## Supplementary material for "Competitive performance and superior noise robustness of a non-negative deep convolutional spiking network": Source Code: log_2023_03_29_20_28_40_0.0.txt (part 4 of 7)

```
2023-03-29 20:59:56,904 		312 of 10000 with 70.83% 	 Time used:  0.00 sec
2023-03-29 20:59:56,906 		336 of 10000 with 71.13% 	 Time used:  0.00 sec
2023-03-29 20:59:56,909 		360 of 10000 with 71.11% 	 Time used:  0.00 sec
2023-03-29 20:59:56,911 		384 of 10000 with 71.35% 	 Time used:  0.00 sec
2023-03-29 20:59:56,913 		408 of 10000 with 70.83% 	 Time used:  0.00 sec
2023-03-29 20:59:56,915 		432 of 10000 with 71.06% 	 Time used:  0.00 sec
2023-03-29 20:59:56,918 		456 of 10000 with 71.71% 	 Time used:  0.00 sec
2023-03-29 20:59:56,920 		480 of 10000 with 71.88% 	 Time used:  0.00 sec
2023-03-29 20:59:56,922 		504 of 10000 with 72.42% 	 Time used:  0.00 sec
2023-03-29 20:59:56,925 		528 of 10000 with 72.73% 	 Time used:  0.00 sec
2023-03-29 20:59:56,927 		552 of 10000 with 73.01% 	 Time used:  0.00 sec
2023-03-29 20:59:56,929 		576 of 10000 with 72.57% 	 Time used:  0.00 sec
2023-03-29 20:59:56,931 		600 of 10000 with 73.33% 	 Time used:  0.00 sec
2023-03-29 20:59:56,934 		624 of 10000 with 73.56% 	 Time used:  0.00 sec
2023-03-29 20:59:56,936 		648 of 10000 with 73.61% 	 Time used:  0.00 sec
2023-03-29 20:59:56,938 		672 of 10000 with 73.66% 	 Time used:  0.00 sec
2023-03-29 20:59:56,940 		696 of 10000 with 72.70% 	 Time used:  0.00 sec
2023-03-29 20:59:56,943 		720 of 10000 with 72.78% 	 Time used:  0.00 sec
2023-03-29 20:59:56,945 		744 of 10000 with 72.31% 	 Time used:  0.00 sec
2023-03-29 20:59:56,947 		768 of 10000 with 72.27% 	 Time used:  0.00 sec
2023-03-29 20:59:56,949 		792 of 10000 with 72.35% 	 Time used:  0.00 sec
2023-03-29 20:59:56,952 		816 of 10000 with 72.30% 	 Time used:  0.00 sec
2023-03-29 20:59:56,954 		840 of 10000 with 72.62% 	 Time used:  0.00 sec
2023-03-29 20:59:56,956 		864 of 10000 with 72.57% 	 Time used:  0.00 sec
2023-03-29 20:59:56,959 		888 of 10000 with 72.86% 	 Time used:  0.00 sec
2023-03-29 20:59:56,961 		912 of 10000 with 72.59% 	 Time used:  0.00 sec
2023-03-29 20:59:56,963 		936 of 10000 with 72.33% 	 Time used:  0.00 sec
2023-03-29 20:59:56,965 		960 of 10000 with 72.71% 	 Time used:  0.00 sec
2023-03-29 20:59:56,968 		984 of 10000 with 72.97% 	 Time used:  0.00 sec
2023-03-29 20:59:56,970 		1008 of 10000 with 73.12% 	 Time used:  0.00 sec
2023-03-29 20:59:56,972 		1032 of 10000 with 73.45% 	 Time used:  0.00 sec
2023-03-29 20:59:56,974 		1056 of 10000 with 73.30% 	 Time used:  0.00 sec
2023-03-29 20:59:56,977 		1080 of 10000 with 73.15% 	 Time used:  0.00 sec
2023-03-29 20:59:56,979 		1104 of 10000 with 73.28% 	 Time used:  0.00 sec
2023-03-29 20:59:56,981 		1128 of 10000 with 73.32% 	 Time used:  0.00 sec
2023-03-29 20:59:56,984 		1152 of 10000 with 73.09% 	 Time used:  0.00 sec
2023-03-29 20:59:56,986 		1176 of 10000 with 73.30% 	 Time used:  0.00 sec
2023-03-29 20:59:56,988 		1200 of 10000 with 73.42% 	 Time used:  0.00 sec
2023-03-29 20:59:56,990 		1224 of 10000 with 73.45% 	 Time used:  0.00 sec
2023-03-29 20:59:56,993 		1248 of 10000 with 72.92% 	 Time used:  0.00 sec
2023-03-29 20:59:56,995 		1272 of 10000 with 72.64% 	 Time used:  0.00 sec
2023-03-29 20:59:56,997 		1296 of 10000 with 72.76% 	 Time used:  0.00 sec
2023-03-29 20:59:57,000 		1320 of 10000 with 72.73% 	 Time used:  0.00 sec
2023-03-29 20:59:57,002 		1344 of 10000 with 72.62% 	 Time used:  0.00 sec
2023-03-29 20:59:57,004 		1368 of 10000 with 72.66% 	 Time used:  0.00 sec
2023-03-29 20:59:57,006 		1392 of 10000 with 72.63% 	 Time used:  0.00 sec
2023-03-29 20:59:57,009 		1416 of 10000 with 72.74% 	 Time used:  0.00 sec
2023-03-29 20:59:57,011 		1440 of 10000 with 72.57% 	 Time used:  0.00 sec
2023-03-29 20:59:57,013 		1464 of 10000 with 72.47% 	 Time used:  0.00 sec
2023-03-29 20:59:57,015 		1488 of 10000 with 72.38% 	 Time used:  0.00 sec
2023-03-29 20:59:57,018 		1512 of 10000 with 72.35% 	 Time used:  0.00 sec
2023-03-29 20:59:57,020 		1536 of 10000 with 72.33% 	 Time used:  0.00 sec
2023-03-29 20:59:57,022 		1560 of 10000 with 72.24% 	 Time used:  0.00 sec
2023-03-29 20:59:57,024 		1584 of 10000 with 72.10% 	 Time used:  0.00 sec
2023-03-29 20:59:57,027 		1608 of 10000 with 72.01% 	 Time used:  0.00 sec
2023-03-29 20:59:57,029 		1632 of 10000 with 72.12% 	 Time used:  0.00 sec
2023-03-29 20:59:57,031 		1656 of 10000 with 72.22% 	 Time used:  0.00 sec
2023-03-29 20:59:57,034 		1680 of 10000 with 72.26% 	 Time used:  0.00 sec
2023-03-29 20:59:57,036 		1704 of 10000 with 72.18% 	 Time used:  0.00 sec
2023-03-29 20:59:57,038 		1728 of 10000 with 72.16% 	 Time used:  0.00 sec
2023-03-29 20:59:57,040 		1752 of 10000 with 72.15% 	 Time used:  0.00 sec
2023-03-29 20:59:57,043 		1776 of 10000 with 72.13% 	 Time used:  0.00 sec
2023-03-29 20:59:57,045 		1800 of 10000 with 72.11% 	 Time used:  0.00 sec
2023-03-29 20:59:57,047 		1824 of 10000 with 72.09% 	 Time used:  0.00 sec
2023-03-29 20:59:57,049 		1848 of 10000 with 72.02% 	 Time used:  0.00 sec
2023-03-29 20:59:57,052 		1872 of 10000 with 72.01% 	 Time used:  0.00 sec
2023-03-29 20:59:57,054 		1896 of 10000 with 72.15% 	 Time used:  0.00 sec
2023-03-29 20:59:57,056 		1920 of 10000 with 72.14% 	 Time used:  0.00 sec
2023-03-29 20:59:57,059 		1944 of 10000 with 71.86% 	 Time used:  0.00 sec
2023-03-29 20:59:57,061 		1968 of 10000 with 71.95% 	 Time used:  0.00 sec
2023-03-29 20:59:57,063 		1992 of 10000 with 71.94% 	 Time used:  0.00 sec
2023-03-29 20:59:57,065 		2016 of 10000 with 71.83% 	 Time used:  0.00 sec
2023-03-29 20:59:57,068 		2040 of 10000 with 71.57% 	 Time used:  0.00 sec
2023-03-29 20:59:57,070 		2064 of 10000 with 71.46% 	 Time used:  0.00 sec
2023-03-29 20:59:57,072 		2088 of 10000 with 71.41% 	 Time used:  0.00 sec
2023-03-29 20:59:57,075 		2112 of 10000 with 71.54% 	 Time used:  0.00 sec
2023-03-29 20:59:57,077 		2136 of 10000 with 71.54% 	 Time used:  0.00 sec
2023-03-29 20:59:57,079 		2160 of 10000 with 71.57% 	 Time used:  0.00 sec
2023-03-29 20:59:57,081 		2184 of 10000 with 71.47% 	 Time used:  0.00 sec
2023-03-29 20:59:57,084 		2208 of 10000 with 71.47% 	 Time used:  0.00 sec
2023-03-29 20:59:57,086 		2232 of 10000 with 71.55% 	 Time used:  0.00 sec
2023-03-29 20:59:57,088 		2256 of 10000 with 71.50% 	 Time used:  0.00 sec
2023-03-29 20:59:57,090 		2280 of 10000 with 71.58% 	 Time used:  0.00 sec
2023-03-29 20:59:57,093 		2304 of 10000 with 71.53% 	 Time used:  0.00 sec
2023-03-29 20:59:57,095 		2328 of 10000 with 71.43% 	 Time used:  0.00 sec
2023-03-29 20:59:57,097 		2352 of 10000 with 71.60% 	 Time used:  0.00 sec
2023-03-29 20:59:57,099 		2376 of 10000 with 71.63% 	 Time used:  0.00 sec
2023-03-29 20:59:57,102 		2400 of 10000 with 71.75% 	 Time used:  0.00 sec
2023-03-29 20:59:57,104 		2424 of 10000 with 71.74% 	 Time used:  0.00 sec
2023-03-29 20:59:57,106 		2448 of 10000 with 71.85% 	 Time used:  0.00 sec
2023-03-29 20:59:57,109 		2472 of 10000 with 71.93% 	 Time used:  0.00 sec
2023-03-29 20:59:57,111 		2496 of 10000 with 71.88% 	 Time used:  0.00 sec
2023-03-29 20:59:57,113 		2520 of 10000 with 71.87% 	 Time used:  0.00 sec
2023-03-29 20:59:57,115 		2544 of 10000 with 71.70% 	 Time used:  0.00 sec
2023-03-29 20:59:57,118 		2568 of 10000 with 71.81% 	 Time used:  0.00 sec
2023-03-29 20:59:57,120 		2592 of 10000 with 71.72% 	 Time used:  0.00 sec
2023-03-29 20:59:57,122 		2616 of 10000 with 71.64% 	 Time used:  0.00 sec
2023-03-29 20:59:57,125 		2640 of 10000 with 71.59% 	 Time used:  0.00 sec
2023-03-29 20:59:57,127 		2664 of 10000 with 71.55% 	 Time used:  0.00 sec
2023-03-29 20:59:57,129 		2688 of 10000 with 71.61% 	 Time used:  0.00 sec
2023-03-29 20:59:57,131 		2712 of 10000 with 71.50% 	 Time used:  0.00 sec
2023-03-29 20:59:57,134 		2736 of 10000 with 71.45% 	 Time used:  0.00 sec
2023-03-29 20:59:57,136 		2760 of 10000 with 71.52% 	 Time used:  0.00 sec
2023-03-29 20:59:57,138 		2784 of 10000 with 71.34% 	 Time used:  0.00 sec
2023-03-29 20:59:57,140 		2808 of 10000 with 71.33% 	 Time used:  0.00 sec
2023-03-29 20:59:57,143 		2832 of 10000 with 71.29% 	 Time used:  0.00 sec
2023-03-29 20:59:57,145 		2856 of 10000 with 71.29% 	 Time used:  0.00 sec
2023-03-29 20:59:57,147 		2880 of 10000 with 71.35% 	 Time used:  0.00 sec
2023-03-29 20:59:57,149 		2904 of 10000 with 71.38% 	 Time used:  0.00 sec
2023-03-29 20:59:57,152 		2928 of 10000 with 71.41% 	 Time used:  0.00 sec
2023-03-29 20:59:57,154 		2952 of 10000 with 71.48% 	 Time used:  0.00 sec
2023-03-29 20:59:57,156 		2976 of 10000 with 71.44% 	 Time used:  0.00 sec
2023-03-29 20:59:57,159 		3000 of 10000 with 71.33% 	 Time used:  0.00 sec
2023-03-29 20:59:57,161 		3024 of 10000 with 71.36% 	 Time used:  0.00 sec
2023-03-29 20:59:57,163 		3048 of 10000 with 71.33% 	 Time used:  0.00 sec
2023-03-29 20:59:57,165 		3072 of 10000 with 71.32% 	 Time used:  0.00 sec
2023-03-29 20:59:57,168 		3096 of 10000 with 71.22% 	 Time used:  0.00 sec
2023-03-29 20:59:57,170 		3120 of 10000 with 71.19% 	 Time used:  0.00 sec
2023-03-29 20:59:57,173 		3144 of 10000 with 71.34% 	 Time used:  0.00 sec
2023-03-29 20:59:57,175 		3168 of 10000 with 71.37% 	 Time used:  0.00 sec
2023-03-29 20:59:57,177 		3192 of 10000 with 71.27% 	 Time used:  0.00 sec
2023-03-29 20:59:57,179 		3216 of 10000 with 71.08% 	 Time used:  0.00 sec
2023-03-29 20:59:57,182 		3240 of 10000 with 71.05% 	 Time used:  0.00 sec
2023-03-29 20:59:57,184 		3264 of 10000 with 71.11% 	 Time used:  0.00 sec
2023-03-29 20:59:57,186 		3288 of 10000 with 71.08% 	 Time used:  0.00 sec
2023-03-29 20:59:57,189 		3312 of 10000 with 71.11% 	 Time used:  0.00 sec
2023-03-29 20:59:57,191 		3336 of 10000 with 71.01% 	 Time used:  0.00 sec
2023-03-29 20:59:57,193 		3360 of 10000 with 71.01% 	 Time used:  0.00 sec
2023-03-29 20:59:57,195 		3384 of 10000 with 71.01% 	 Time used:  0.00 sec
2023-03-29 20:59:57,198 		3408 of 10000 with 71.07% 	 Time used:  0.00 sec
2023-03-29 20:59:57,200 		3432 of 10000 with 70.98% 	 Time used:  0.00 sec
2023-03-29 20:59:57,202 		3456 of 10000 with 71.01% 	 Time used:  0.00 sec
2023-03-29 20:59:57,204 		3480 of 10000 with 71.01% 	 Time used:  0.00 sec
2023-03-29 20:59:57,207 		3504 of 10000 with 70.95% 	 Time used:  0.00 sec
2023-03-29 20:59:57,209 		3528 of 10000 with 70.98% 	 Time used:  0.00 sec
2023-03-29 20:59:57,211 		3552 of 10000 with 71.09% 	 Time used:  0.00 sec
2023-03-29 20:59:57,213 		3576 of 10000 with 71.09% 	 Time used:  0.00 sec
2023-03-29 20:59:57,216 		3600 of 10000 with 71.14% 	 Time used:  0.00 sec
2023-03-29 20:59:57,218 		3624 of 10000 with 71.11% 	 Time used:  0.00 sec
2023-03-29 20:59:57,220 		3648 of 10000 with 71.19% 	 Time used:  0.00 sec
2023-03-29 20:59:57,223 		3672 of 10000 with 71.24% 	 Time used:  0.00 sec
2023-03-29 20:59:57,225 		3696 of 10000 with 71.24% 	 Time used:  0.00 sec
2023-03-29 20:59:57,227 		3720 of 10000 with 71.21% 	 Time used:  0.00 sec
2023-03-29 20:59:57,229 		3744 of 10000 with 71.26% 	 Time used:  0.00 sec
2023-03-29 20:59:57,232 		3768 of 10000 with 71.23% 	 Time used:  0.00 sec
2023-03-29 20:59:57,234 		3792 of 10000 with 71.18% 	 Time used:  0.00 sec
2023-03-29 20:59:57,236 		3816 of 10000 with 71.20% 	 Time used:  0.00 sec
2023-03-29 20:59:57,239 		3840 of 10000 with 71.20% 	 Time used:  0.00 sec
2023-03-29 20:59:57,241 		3864 of 10000 with 71.22% 	 Time used:  0.00 sec
2023-03-29 20:59:57,243 		3888 of 10000 with 71.22% 	 Time used:  0.00 sec
2023-03-29 20:59:57,245 		3912 of 10000 with 71.11% 	 Time used:  0.00 sec
2023-03-29 20:59:57,248 		3936 of 10000 with 71.19% 	 Time used:  0.00 sec
2023-03-29 20:59:57,250 		3960 of 10000 with 71.29% 	 Time used:  0.00 sec
2023-03-29 20:59:57,252 		3984 of 10000 with 71.26% 	 Time used:  0.00 sec
2023-03-29 20:59:57,254 		4008 of 10000 with 71.23% 	 Time used:  0.00 sec
2023-03-29 20:59:57,257 		4032 of 10000 with 71.25% 	 Time used:  0.00 sec
2023-03-29 20:59:57,259 		4056 of 10000 with 71.28% 	 Time used:  0.00 sec
2023-03-29 20:59:57,261 		4080 of 10000 with 71.37% 	 Time used:  0.00 sec
2023-03-29 20:59:57,263 		4104 of 10000 with 71.39% 	 Time used:  0.00 sec
2023-03-29 20:59:57,266 		4128 of 10000 with 71.37% 	 Time used:  0.00 sec
2023-03-29 20:59:57,268 		4152 of 10000 with 71.34% 	 Time used:  0.00 sec
2023-03-29 20:59:57,270 		4176 of 10000 with 71.43% 	 Time used:  0.00 sec
2023-03-29 20:59:57,272 		4200 of 10000 with 71.50% 	 Time used:  0.00 sec
2023-03-29 20:59:57,275 		4224 of 10000 with 71.52% 	 Time used:  0.00 sec
2023-03-29 20:59:57,277 		4248 of 10000 with 71.59% 	 Time used:  0.00 sec
2023-03-29 20:59:57,279 		4272 of 10000 with 71.51% 	 Time used:  0.00 sec
2023-03-29 20:59:57,282 		4296 of 10000 with 71.46% 	 Time used:  0.00 sec
2023-03-29 20:59:57,284 		4320 of 10000 with 71.37% 	 Time used:  0.00 sec
2023-03-29 20:59:57,286 		4344 of 10000 with 71.41% 	 Time used:  0.00 sec
2023-03-29 20:59:57,289 		4368 of 10000 with 71.50% 	 Time used:  0.00 sec
2023-03-29 20:59:57,291 		4392 of 10000 with 71.58% 	 Time used:  0.00 sec
2023-03-29 20:59:57,293 		4416 of 10000 with 71.67% 	 Time used:  0.00 sec
2023-03-29 20:59:57,295 		4440 of 10000 with 71.69% 	 Time used:  0.00 sec
2023-03-29 20:59:57,298 		4464 of 10000 with 71.73% 	 Time used:  0.00 sec
2023-03-29 20:59:57,300 		4488 of 10000 with 71.75% 	 Time used:  0.00 sec
2023-03-29 20:59:57,302 		4512 of 10000 with 71.70% 	 Time used:  0.00 sec
2023-03-29 20:59:57,304 		4536 of 10000 with 71.72% 	 Time used:  0.00 sec
2023-03-29 20:59:57,307 		4560 of 10000 with 71.67% 	 Time used:  0.00 sec
2023-03-29 20:59:57,309 		4584 of 10000 with 71.64% 	 Time used:  0.00 sec
2023-03-29 20:59:57,311 		4608 of 10000 with 71.59% 	 Time used:  0.00 sec
2023-03-29 20:59:57,313 		4632 of 10000 with 71.59% 	 Time used:  0.00 sec
2023-03-29 20:59:57,316 		4656 of 10000 with 71.59% 	 Time used:  0.00 sec
2023-03-29 20:59:57,318 		4680 of 10000 with 71.65% 	 Time used:  0.00 sec
2023-03-29 20:59:57,320 		4704 of 10000 with 71.64% 	 Time used:  0.00 sec
2023-03-29 20:59:57,323 		4728 of 10000 with 71.64% 	 Time used:  0.00 sec
2023-03-29 20:59:57,325 		4752 of 10000 with 71.63% 	 Time used:  0.00 sec
2023-03-29 20:59:57,327 		4776 of 10000 with 71.67% 	 Time used:  0.00 sec
2023-03-29 20:59:57,329 		4800 of 10000 with 71.71% 	 Time used:  0.00 sec
2023-03-29 20:59:57,332 		4824 of 10000 with 71.72% 	 Time used:  0.00 sec
2023-03-29 20:59:57,334 		4848 of 10000 with 71.70% 	 Time used:  0.00 sec
2023-03-29 20:59:57,336 		4872 of 10000 with 71.72% 	 Time used:  0.00 sec
2023-03-29 20:59:57,339 		4896 of 10000 with 71.73% 	 Time used:  0.00 sec
2023-03-29 20:59:57,341 		4920 of 10000 with 71.79% 	 Time used:  0.00 sec
2023-03-29 20:59:57,343 		4944 of 10000 with 71.76% 	 Time used:  0.00 sec
2023-03-29 20:59:57,346 		4968 of 10000 with 71.74% 	 Time used:  0.00 sec
2023-03-29 20:59:57,348 		4992 of 10000 with 71.73% 	 Time used:  0.00 sec
2023-03-29 20:59:57,350 		5016 of 10000 with 71.71% 	 Time used:  0.00 sec
2023-03-29 20:59:57,352 		5040 of 10000 with 71.77% 	 Time used:  0.00 sec
2023-03-29 20:59:57,355 		5064 of 10000 with 71.76% 	 Time used:  0.00 sec
2023-03-29 20:59:57,357 		5088 of 10000 with 71.74% 	 Time used:  0.00 sec
2023-03-29 20:59:57,359 		5112 of 10000 with 71.73% 	 Time used:  0.00 sec
2023-03-29 20:59:57,361 		5136 of 10000 with 71.67% 	 Time used:  0.00 sec
2023-03-29 20:59:57,364 		5160 of 10000 with 71.69% 	 Time used:  0.00 sec
2023-03-29 20:59:57,366 		5184 of 10000 with 71.70% 	 Time used:  0.00 sec
2023-03-29 20:59:57,368 		5208 of 10000 with 71.66% 	 Time used:  0.00 sec
2023-03-29 20:59:57,371 		5232 of 10000 with 71.67% 	 Time used:  0.00 sec
2023-03-29 20:59:57,373 		5256 of 10000 with 71.67% 	 Time used:  0.00 sec
2023-03-29 20:59:57,375 		5280 of 10000 with 71.70% 	 Time used:  0.00 sec
2023-03-29 20:59:57,377 		5304 of 10000 with 71.74% 	 Time used:  0.00 sec
2023-03-29 20:59:57,380 		5328 of 10000 with 71.79% 	 Time used:  0.00 sec
2023-03-29 20:59:57,382 		5352 of 10000 with 71.71% 	 Time used:  0.00 sec
2023-03-29 20:59:57,384 		5376 of 10000 with 71.65% 	 Time used:  0.00 sec
2023-03-29 20:59:57,386 		5400 of 10000 with 71.69% 	 Time used:  0.00 sec
2023-03-29 20:59:57,389 		5424 of 10000 with 71.64% 	 Time used:  0.00 sec
2023-03-29 20:59:57,391 		5448 of 10000 with 71.60% 	 Time used:  0.00 sec
2023-03-29 20:59:57,393 		5472 of 10000 with 71.60% 	 Time used:  0.00 sec
2023-03-29 20:59:57,396 		5496 of 10000 with 71.63% 	 Time used:  0.00 sec
2023-03-29 20:59:57,398 		5520 of 10000 with 71.67% 	 Time used:  0.00 sec
2023-03-29 20:59:57,400 		5544 of 10000 with 71.72% 	 Time used:  0.00 sec
2023-03-29 20:59:57,402 		5568 of 10000 with 71.71% 	 Time used:  0.00 sec
2023-03-29 20:59:57,405 		5592 of 10000 with 71.76% 	 Time used:  0.00 sec
2023-03-29 20:59:57,407 		5616 of 10000 with 71.78% 	 Time used:  0.00 sec
2023-03-29 20:59:57,409 		5640 of 10000 with 71.76% 	 Time used:  0.00 sec
2023-03-29 20:59:57,412 		5664 of 10000 with 71.75% 	 Time used:  0.00 sec
2023-03-29 20:59:57,414 		5688 of 10000 with 71.75% 	 Time used:  0.00 sec
2023-03-29 20:59:57,416 		5712 of 10000 with 71.78% 	 Time used:  0.00 sec
2023-03-29 20:59:57,418 		5736 of 10000 with 71.83% 	 Time used:  0.00 sec
2023-03-29 20:59:57,421 		5760 of 10000 with 71.81% 	 Time used:  0.00 sec
2023-03-29 20:59:57,423 		5784 of 10000 with 71.84% 	 Time used:  0.00 sec
2023-03-29 20:59:57,425 		5808 of 10000 with 71.81% 	 Time used:  0.00 sec
2023-03-29 20:59:57,427 		5832 of 10000 with 71.81% 	 Time used:  0.00 sec
2023-03-29 20:59:57,430 		5856 of 10000 with 71.74% 	 Time used:  0.00 sec
2023-03-29 20:59:57,432 		5880 of 10000 with 71.72% 	 Time used:  0.00 sec
2023-03-29 20:59:57,434 		5904 of 10000 with 71.68% 	 Time used:  0.00 sec
2023-03-29 20:59:57,436 		5928 of 10000 with 71.61% 	 Time used:  0.00 sec
2023-03-29 20:59:57,439 		5952 of 10000 with 71.64% 	 Time used:  0.00 sec
2023-03-29 20:59:57,441 		5976 of 10000 with 71.64% 	 Time used:  0.00 sec
2023-03-29 20:59:57,443 		6000 of 10000 with 71.58% 	 Time used:  0.00 sec
2023-03-29 20:59:57,446 		6024 of 10000 with 71.50% 	 Time used:  0.00 sec
2023-03-29 20:59:57,448 		6048 of 10000 with 71.48% 	 Time used:  0.00 sec
2023-03-29 20:59:57,450 		6072 of 10000 with 71.44% 	 Time used:  0.00 sec
2023-03-29 20:59:57,452 		6096 of 10000 with 71.41% 	 Time used:  0.00 sec
2023-03-29 20:59:57,455 		6120 of 10000 with 71.47% 	 Time used:  0.00 sec
2023-03-29 20:59:57,457 		6144 of 10000 with 71.39% 	 Time used:  0.00 sec
2023-03-29 20:59:57,459 		6168 of 10000 with 71.30% 	 Time used:  0.00 sec
2023-03-29 20:59:57,462 		6192 of 10000 with 71.27% 	 Time used:  0.00 sec
2023-03-29 20:59:57,464 		6216 of 10000 with 71.27% 	 Time used:  0.00 sec
2023-03-29 20:59:57,466 		6240 of 10000 with 71.27% 	 Time used:  0.00 sec
2023-03-29 20:59:57,468 		6264 of 10000 with 71.31% 	 Time used:  0.00 sec
2023-03-29 20:59:57,471 		6288 of 10000 with 71.36% 	 Time used:  0.00 sec
2023-03-29 20:59:57,473 		6312 of 10000 with 71.37% 	 Time used:  0.00 sec
2023-03-29 20:59:57,475 		6336 of 10000 with 71.42% 	 Time used:  0.00 sec
2023-03-29 20:59:57,477 		6360 of 10000 with 71.48% 	 Time used:  0.00 sec
2023-03-29 20:59:57,480 		6384 of 10000 with 71.41% 	 Time used:  0.00 sec
2023-03-29 20:59:57,482 		6408 of 10000 with 71.40% 	 Time used:  0.00 sec
2023-03-29 20:59:57,484 		6432 of 10000 with 71.36% 	 Time used:  0.00 sec
2023-03-29 20:59:57,487 		6456 of 10000 with 71.34% 	 Time used:  0.00 sec
2023-03-29 20:59:57,489 		6480 of 10000 with 71.36% 	 Time used:  0.00 sec
2023-03-29 20:59:57,491 		6504 of 10000 with 71.34% 	 Time used:  0.00 sec
2023-03-29 20:59:57,493 		6528 of 10000 with 71.34% 	 Time used:  0.00 sec
2023-03-29 20:59:57,496 		6552 of 10000 with 71.37% 	 Time used:  0.00 sec
2023-03-29 20:59:57,498 		6576 of 10000 with 71.40% 	 Time used:  0.00 sec
2023-03-29 20:59:57,500 		6600 of 10000 with 71.38% 	 Time used:  0.00 sec
2023-03-29 20:59:57,502 		6624 of 10000 with 71.45% 	 Time used:  0.00 sec
2023-03-29 20:59:57,505 		6648 of 10000 with 71.48% 	 Time used:  0.00 sec
2023-03-29 20:59:57,507 		6672 of 10000 with 71.49% 	 Time used:  0.00 sec
2023-03-29 20:59:57,509 		6696 of 10000 with 71.51% 	 Time used:  0.00 sec
2023-03-29 20:59:57,512 		6720 of 10000 with 71.46% 	 Time used:  0.00 sec
2023-03-29 20:59:57,514 		6744 of 10000 with 71.43% 	 Time used:  0.00 sec
2023-03-29 20:59:57,516 		6768 of 10000 with 71.39% 	 Time used:  0.00 sec
2023-03-29 20:59:57,518 		6792 of 10000 with 71.38% 	 Time used:  0.00 sec
2023-03-29 20:59:57,521 		6816 of 10000 with 71.39% 	 Time used:  0.00 sec
2023-03-29 20:59:57,523 		6840 of 10000 with 71.40% 	 Time used:  0.00 sec
2023-03-29 20:59:57,525 		6864 of 10000 with 71.39% 	 Time used:  0.00 sec
2023-03-29 20:59:57,527 		6888 of 10000 with 71.33% 	 Time used:  0.00 sec
2023-03-29 20:59:57,530 		6912 of 10000 with 71.33% 	 Time used:  0.00 sec
2023-03-29 20:59:57,532 		6936 of 10000 with 71.28% 	 Time used:  0.00 sec
2023-03-29 20:59:57,534 		6960 of 10000 with 71.28% 	 Time used:  0.00 sec
2023-03-29 20:59:57,536 		6984 of 10000 with 71.25% 	 Time used:  0.00 sec
2023-03-29 20:59:57,539 		7008 of 10000 with 71.20% 	 Time used:  0.00 sec
2023-03-29 20:59:57,541 		7032 of 10000 with 71.25% 	 Time used:  0.00 sec
2023-03-29 20:59:57,543 		7056 of 10000 with 71.23% 	 Time used:  0.00 sec
2023-03-29 20:59:57,545 		7080 of 10000 with 71.21% 	 Time used:  0.00 sec
2023-03-29 20:59:57,548 		7104 of 10000 with 71.21% 	 Time used:  0.00 sec
2023-03-29 20:59:57,550 		7128 of 10000 with 71.18% 	 Time used:  0.00 sec
2023-03-29 20:59:57,552 		7152 of 10000 with 71.22% 	 Time used:  0.00 sec
2023-03-29 20:59:57,555 		7176 of 10000 with 71.22% 	 Time used:  0.00 sec
2023-03-29 20:59:57,557 		7200 of 10000 with 71.22% 	 Time used:  0.00 sec
2023-03-29 20:59:57,559 		7224 of 10000 with 71.15% 	 Time used:  0.00 sec
2023-03-29 20:59:57,561 		7248 of 10000 with 71.11% 	 Time used:  0.00 sec
2023-03-29 20:59:57,564 		7272 of 10000 with 71.15% 	 Time used:  0.00 sec
2023-03-29 20:59:57,566 		7296 of 10000 with 71.16% 	 Time used:  0.00 sec
2023-03-29 20:59:57,568 		7320 of 10000 with 71.22% 	 Time used:  0.00 sec
2023-03-29 20:59:57,571 		7344 of 10000 with 71.28% 	 Time used:  0.00 sec
2023-03-29 20:59:57,573 		7368 of 10000 with 71.29% 	 Time used:  0.00 sec
2023-03-29 20:59:57,575 		7392 of 10000 with 71.28% 	 Time used:  0.00 sec
2023-03-29 20:59:57,577 		7416 of 10000 with 71.21% 	 Time used:  0.00 sec
2023-03-29 20:59:57,580 		7440 of 10000 with 71.24% 	 Time used:  0.00 sec
2023-03-29 20:59:57,582 		7464 of 10000 with 71.18% 	 Time used:  0.00 sec
2023-03-29 20:59:57,584 		7488 of 10000 with 71.23% 	 Time used:  0.00 sec
2023-03-29 20:59:57,586 		7512 of 10000 with 71.22% 	 Time used:  0.00 sec
2023-03-29 20:59:57,589 		7536 of 10000 with 71.24% 	 Time used:  0.00 sec
2023-03-29 20:59:57,591 		7560 of 10000 with 71.24% 	 Time used:  0.00 sec
2023-03-29 20:59:57,593 		7584 of 10000 with 71.31% 	 Time used:  0.00 sec
2023-03-29 20:59:57,595 		7608 of 10000 with 71.31% 	 Time used:  0.00 sec
2023-03-29 20:59:57,598 		7632 of 10000 with 71.32% 	 Time used:  0.00 sec
2023-03-29 20:59:57,600 		7656 of 10000 with 71.34% 	 Time used:  0.00 sec
2023-03-29 20:59:57,602 		7680 of 10000 with 71.29% 	 Time used:  0.00 sec
2023-03-29 20:59:57,605 		7704 of 10000 with 71.31% 	 Time used:  0.00 sec
2023-03-29 20:59:57,607 		7728 of 10000 with 71.31% 	 Time used:  0.00 sec
2023-03-29 20:59:57,609 		7752 of 10000 with 71.32% 	 Time used:  0.00 sec
2023-03-29 20:59:57,611 		7776 of 10000 with 71.36% 	 Time used:  0.00 sec
2023-03-29 20:59:57,614 		7800 of 10000 with 71.32% 	 Time used:  0.00 sec
2023-03-29 20:59:57,616 		7824 of 10000 with 71.33% 	 Time used:  0.00 sec
2023-03-29 20:59:57,618 		7848 of 10000 with 71.33% 	 Time used:  0.00 sec
2023-03-29 20:59:57,621 		7872 of 10000 with 71.35% 	 Time used:  0.00 sec
2023-03-29 20:59:57,623 		7896 of 10000 with 71.38% 	 Time used:  0.00 sec
2023-03-29 20:59:57,625 		7920 of 10000 with 71.39% 	 Time used:  0.00 sec
2023-03-29 20:59:57,627 		7944 of 10000 with 71.34% 	 Time used:  0.00 sec
2023-03-29 20:59:57,630 		7968 of 10000 with 71.31% 	 Time used:  0.00 sec
2023-03-29 20:59:57,632 		7992 of 10000 with 71.31% 	 Time used:  0.00 sec
2023-03-29 20:59:57,634 		8016 of 10000 with 71.31% 	 Time used:  0.00 sec
2023-03-29 20:59:57,636 		8040 of 10000 with 71.29% 	 Time used:  0.00 sec
2023-03-29 20:59:57,639 		8064 of 10000 with 71.32% 	 Time used:  0.00 sec
2023-03-29 20:59:57,641 		8088 of 10000 with 71.32% 	 Time used:  0.00 sec
2023-03-29 20:59:57,643 		8112 of 10000 with 71.34% 	 Time used:  0.00 sec
2023-03-29 20:59:57,646 		8136 of 10000 with 71.32% 	 Time used:  0.00 sec
2023-03-29 20:59:57,648 		8160 of 10000 with 71.36% 	 Time used:  0.00 sec
2023-03-29 20:59:57,650 		8184 of 10000 with 71.33% 	 Time used:  0.00 sec
2023-03-29 20:59:57,652 		8208 of 10000 with 71.32% 	 Time used:  0.00 sec
2023-03-29 20:59:57,655 		8232 of 10000 with 71.31% 	 Time used:  0.00 sec
2023-03-29 20:59:57,657 		8256 of 10000 with 71.29% 	 Time used:  0.00 sec
2023-03-29 20:59:57,659 		8280 of 10000 with 71.28% 	 Time used:  0.00 sec
2023-03-29 20:59:57,661 		8304 of 10000 with 71.27% 	 Time used:  0.00 sec
2023-03-29 20:59:57,664 		8328 of 10000 with 71.24% 	 Time used:  0.00 sec
2023-03-29 20:59:57,666 		8352 of 10000 with 71.24% 	 Time used:  0.00 sec
2023-03-29 20:59:57,668 		8376 of 10000 with 71.25% 	 Time used:  0.00 sec
2023-03-29 20:59:57,670 		8400 of 10000 with 71.25% 	 Time used:  0.00 sec
2023-03-29 20:59:57,673 		8424 of 10000 with 71.23% 	 Time used:  0.00 sec
2023-03-29 20:59:57,675 		8448 of 10000 with 71.22% 	 Time used:  0.00 sec
2023-03-29 20:59:57,677 		8472 of 10000 with 71.18% 	 Time used:  0.00 sec
2023-03-29 20:59:57,680 		8496 of 10000 with 71.16% 	 Time used:  0.00 sec
2023-03-29 20:59:57,682 		8520 of 10000 with 71.20% 	 Time used:  0.00 sec
2023-03-29 20:59:57,684 		8544 of 10000 with 71.20% 	 Time used:  0.00 sec
2023-03-29 20:59:57,687 		8568 of 10000 with 71.22% 	 Time used:  0.00 sec
2023-03-29 20:59:57,689 		8592 of 10000 with 71.18% 	 Time used:  0.00 sec
2023-03-29 20:59:57,691 		8616 of 10000 with 71.23% 	 Time used:  0.00 sec
2023-03-29 20:59:57,693 		8640 of 10000 with 71.18% 	 Time used:  0.00 sec
2023-03-29 20:59:57,696 		8664 of 10000 with 71.18% 	 Time used:  0.00 sec
2023-03-29 20:59:57,698 		8688 of 10000 with 71.19% 	 Time used:  0.00 sec
2023-03-29 20:59:57,700 		8712 of 10000 with 71.20% 	 Time used:  0.00 sec
2023-03-29 20:59:57,702 		8736 of 10000 with 71.18% 	 Time used:  0.00 sec
2023-03-29 20:59:57,705 		8760 of 10000 with 71.14% 	 Time used:  0.00 sec
2023-03-29 20:59:57,707 		8784 of 10000 with 71.16% 	 Time used:  0.00 sec
2023-03-29 20:59:57,709 		8808 of 10000 with 71.17% 	 Time used:  0.00 sec
2023-03-29 20:59:57,712 		8832 of 10000 with 71.18% 	 Time used:  0.00 sec
2023-03-29 20:59:57,714 		8856 of 10000 with 71.22% 	 Time used:  0.00 sec
2023-03-29 20:59:57,716 		8880 of 10000 with 71.22% 	 Time used:  0.00 sec
2023-03-29 20:59:57,718 		8904 of 10000 with 71.24% 	 Time used:  0.00 sec
2023-03-29 20:59:57,721 		8928 of 10000 with 71.23% 	 Time used:  0.00 sec
2023-03-29 20:59:57,723 		8952 of 10000 with 71.21% 	 Time used:  0.00 sec
2023-03-29 20:59:57,725 		8976 of 10000 with 71.23% 	 Time used:  0.00 sec
2023-03-29 20:59:57,727 		9000 of 10000 with 71.20% 	 Time used:  0.00 sec
2023-03-29 20:59:57,730 		9024 of 10000 with 71.20% 	 Time used:  0.00 sec
2023-03-29 20:59:57,732 		9048 of 10000 with 71.16% 	 Time used:  0.00 sec
2023-03-29 20:59:57,734 		9072 of 10000 with 71.15% 	 Time used:  0.00 sec
2023-03-29 20:59:57,737 		9096 of 10000 with 71.14% 	 Time used:  0.00 sec
2023-03-29 20:59:57,739 		9120 of 10000 with 71.15% 	 Time used:  0.00 sec
2023-03-29 20:59:57,741 		9144 of 10000 with 71.16% 	 Time used:  0.00 sec
2023-03-29 20:59:57,743 		9168 of 10000 with 71.18% 	 Time used:  0.00 sec
2023-03-29 20:59:57,746 		9192 of 10000 with 71.21% 	 Time used:  0.00 sec
2023-03-29 20:59:57,748 		9216 of 10000 with 71.25% 	 Time used:  0.00 sec
2023-03-29 20:59:57,750 		9240 of 10000 with 71.22% 	 Time used:  0.00 sec
2023-03-29 20:59:57,752 		9264 of 10000 with 71.21% 	 Time used:  0.00 sec
2023-03-29 20:59:57,755 		9288 of 10000 with 71.18% 	 Time used:  0.00 sec
2023-03-29 20:59:57,757 		9312 of 10000 with 71.14% 	 Time used:  0.00 sec
2023-03-29 20:59:57,759 		9336 of 10000 with 71.20% 	 Time used:  0.00 sec
2023-03-29 20:59:57,762 		9360 of 10000 with 71.19% 	 Time used:  0.00 sec
2023-03-29 20:59:57,764 		9384 of 10000 with 71.17% 	 Time used:  0.00 sec
2023-03-29 20:59:57,766 		9408 of 10000 with 71.18% 	 Time used:  0.00 sec
2023-03-29 20:59:57,768 		9432 of 10000 with 71.17% 	 Time used:  0.00 sec
2023-03-29 20:59:57,771 		9456 of 10000 with 71.16% 	 Time used:  0.00 sec
2023-03-29 20:59:57,773 		9480 of 10000 with 71.18% 	 Time used:  0.00 sec
2023-03-29 20:59:57,775 		9504 of 10000 with 71.17% 	 Time used:  0.00 sec
2023-03-29 20:59:57,777 		9528 of 10000 with 71.15% 	 Time used:  0.00 sec
2023-03-29 20:59:57,780 		9552 of 10000 with 71.18% 	 Time used:  0.00 sec
2023-03-29 20:59:57,782 		9576 of 10000 with 71.21% 	 Time used:  0.00 sec
2023-03-29 20:59:57,784 		9600 of 10000 with 71.23% 	 Time used:  0.00 sec
2023-03-29 20:59:57,787 		9624 of 10000 with 71.23% 	 Time used:  0.00 sec
2023-03-29 20:59:57,789 		9648 of 10000 with 71.21% 	 Time used:  0.00 sec
2023-03-29 20:59:57,791 		9672 of 10000 with 71.25% 	 Time used:  0.00 sec
2023-03-29 20:59:57,793 		9696 of 10000 with 71.25% 	 Time used:  0.00 sec
2023-03-29 20:59:57,796 		9720 of 10000 with 71.26% 	 Time used:  0.00 sec
2023-03-29 20:59:57,798 		9744 of 10000 with 71.25% 	 Time used:  0.00 sec
2023-03-29 20:59:57,800 		9768 of 10000 with 71.24% 	 Time used:  0.00 sec
2023-03-29 20:59:57,803 		9792 of 10000 with 71.20% 	 Time used:  0.00 sec
2023-03-29 20:59:57,805 		9816 of 10000 with 71.17% 	 Time used:  0.00 sec
2023-03-29 20:59:57,807 		9840 of 10000 with 71.15% 	 Time used:  0.00 sec
2023-03-29 20:59:57,809 		9864 of 10000 with 71.14% 	 Time used:  0.00 sec
2023-03-29 20:59:57,812 		9888 of 10000 with 71.08% 	 Time used:  0.00 sec
2023-03-29 20:59:57,814 		9912 of 10000 with 71.08% 	 Time used:  0.00 sec
2023-03-29 20:59:57,816 		9936 of 10000 with 71.05% 	 Time used:  0.00 sec
2023-03-29 20:59:57,818 		9960 of 10000 with 71.07% 	 Time used:  0.00 sec
2023-03-29 20:59:57,821 		9984 of 10000 with 71.05% 	 Time used:  0.00 sec
2023-03-29 20:59:57,823 		10000 of 10000 with 71.05% 	 Time used:  0.00 sec
2023-03-29 20:59:57,823 
2023-03-29 20:59:57,824 			Learning rate: weights:   1.000e-03    
2023-03-29 20:59:57,824 			Last test performance: 71.05%
2023-03-29 20:59:57,824 ----------------
2023-03-29 20:59:58,017   45  =>  0    		Training 486 pattern with 73.54% 	Forward time: 	 0.17 sec
2023-03-29 20:59:58,017 			Loss:    3.169e-02    			Backward time: 	 0.01 sec 
2023-03-29 20:59:58,086 			Learning rate: weights:   1.000e-03    
2023-03-29 20:59:58,086 			Last test performance: 71.05%
2023-03-29 20:59:58,086 ----------------
2023-03-29 20:59:58,305   45  =>  1    		Training 486 pattern with 71.88% 	Forward time: 	 0.21 sec
2023-03-29 20:59:58,305 			Loss:    3.413e-02    			Backward time: 	 0.01 sec 
2023-03-29 20:59:58,461 			Learning rate: weights:   1.000e-03    
2023-03-29 20:59:58,461 			Last test performance: 71.05%
2023-03-29 20:59:58,461 ----------------
2023-03-29 20:59:58,757   45  =>  2    		Training 486 pattern with 68.33% 	Forward time: 	 0.28 sec
2023-03-29 20:59:58,757 			Loss:    3.654e-02    			Backward time: 	 0.01 sec 
2023-03-29 20:59:58,840 			Learning rate: weights:   1.000e-03    
2023-03-29 20:59:58,840 			Last test performance: 71.05%
2023-03-29 20:59:58,840 ----------------
2023-03-29 20:59:59,143   45  =>  3    		Training 486 pattern with 74.79% 	Forward time: 	 0.28 sec
2023-03-29 20:59:59,143 			Loss:    3.217e-02    			Backward time: 	 0.01 sec 
2023-03-29 20:59:59,247 			Learning rate: weights:   1.000e-03    
2023-03-29 20:59:59,247 			Last test performance: 71.05%
2023-03-29 20:59:59,247 ----------------
2023-03-29 20:59:59,520   45  =>  4    		Training 486 pattern with 72.08% 	Forward time: 	 0.25 sec
2023-03-29 20:59:59,520 			Loss:    3.435e-02    			Backward time: 	 0.01 sec 
2023-03-29 20:59:59,615 			Learning rate: weights:   1.000e-03    
2023-03-29 20:59:59,616 			Last test performance: 71.05%
2023-03-29 20:59:59,616 ----------------
2023-03-29 20:59:59,887   45  =>  5    		Training 486 pattern with 71.25% 	Forward time: 	 0.25 sec
2023-03-29 20:59:59,887 			Loss:    3.411e-02    			Backward time: 	 0.01 sec 
2023-03-29 20:59:59,989 			Learning rate: weights:   1.000e-03    
2023-03-29 20:59:59,989 			Last test performance: 71.05%
2023-03-29 20:59:59,989 ----------------
2023-03-29 21:00:00,246   45  =>  6    		Training 486 pattern with 75.00% 	Forward time: 	 0.24 sec
2023-03-29 21:00:00,246 			Loss:    3.270e-02    			Backward time: 	 0.01 sec 
2023-03-29 21:00:00,347 			Learning rate: weights:   1.000e-03    
2023-03-29 21:00:00,347 			Last test performance: 71.05%
2023-03-29 21:00:00,347 ----------------
2023-03-29 21:00:00,699   45  =>  7    		Training 486 pattern with 71.04% 	Forward time: 	 0.33 sec
2023-03-29 21:00:00,699 			Loss:    3.478e-02    			Backward time: 	 0.01 sec 
2023-03-29 21:00:00,751 			Learning rate: weights:   1.000e-03    
2023-03-29 21:00:00,751 			Last test performance: 71.05%
2023-03-29 21:00:00,751 ----------------
2023-03-29 21:00:01,036   45  =>  8    		Training 486 pattern with 70.42% 	Forward time: 	 0.27 sec
2023-03-29 21:00:01,036 			Loss:    3.588e-02    			Backward time: 	 0.01 sec 
2023-03-29 21:00:01,080 			Learning rate: weights:   1.000e-03    
2023-03-29 21:00:01,080 			Last test performance: 71.05%
2023-03-29 21:00:01,080 ----------------
2023-03-29 21:00:01,598   45  =>  9    		Training 486 pattern with 71.67% 	Forward time: 	 0.50 sec
2023-03-29 21:00:01,598 			Loss:    3.483e-02    			Backward time: 	 0.01 sec 
2023-03-29 21:00:01,642 			Learning rate: weights:   1.000e-03    
2023-03-29 21:00:01,642 			Last test performance: 71.05%
2023-03-29 21:00:01,642 ----------------
2023-03-29 21:00:02,139   45  =>  10   		Training 486 pattern with 69.79% 	Forward time: 	 0.48 sec
2023-03-29 21:00:02,139 			Loss:    3.425e-02    			Backward time: 	 0.01 sec 
2023-03-29 21:00:02,193 			Learning rate: weights:   1.000e-03    
2023-03-29 21:00:02,194 			Last test performance: 71.05%
2023-03-29 21:00:02,194 ----------------
2023-03-29 21:00:02,582   45  =>  11   		Training 486 pattern with 71.46% 	Forward time: 	 0.37 sec
2023-03-29 21:00:02,582 			Loss:    3.334e-02    			Backward time: 	 0.01 sec 
2023-03-29 21:00:02,704 			Learning rate: weights:   1.000e-03    
2023-03-29 21:00:02,704 			Last test performance: 71.05%
2023-03-29 21:00:02,704 ----------------
2023-03-29 21:00:02,934   45  =>  12   		Training 486 pattern with 73.12% 	Forward time: 	 0.22 sec
2023-03-29 21:00:02,934 			Loss:    3.364e-02    			Backward time: 	 0.01 sec 
2023-03-29 21:00:03,011 			Learning rate: weights:   1.000e-03    
2023-03-29 21:00:03,011 			Last test performance: 71.05%
2023-03-29 21:00:03,011 ----------------
2023-03-29 21:00:03,275   45  =>  13   		Training 486 pattern with 68.75% 	Forward time: 	 0.24 sec
2023-03-29 21:00:03,276 			Loss:    3.686e-02    			Backward time: 	 0.01 sec 
2023-03-29 21:00:03,364 			Learning rate: weights:   1.000e-03    
2023-03-29 21:00:03,364 			Last test performance: 71.05%
2023-03-29 21:00:03,364 ----------------
2023-03-29 21:00:03,589   45  =>  14   		Training 486 pattern with 71.04% 	Forward time: 	 0.21 sec
2023-03-29 21:00:03,589 			Loss:    3.334e-02    			Backward time: 	 0.01 sec 
2023-03-29 21:00:03,664 			Learning rate: weights:   1.000e-03    
2023-03-29 21:00:03,664 			Last test performance: 71.05%
2023-03-29 21:00:03,664 ----------------
2023-03-29 21:00:03,951   45  =>  15   		Training 486 pattern with 70.62% 	Forward time: 	 0.27 sec
2023-03-29 21:00:03,951 			Loss:    3.508e-02    			Backward time: 	 0.01 sec 
2023-03-29 21:00:04,036 			Learning rate: weights:   1.000e-03    
2023-03-29 21:00:04,036 			Last test performance: 71.05%
2023-03-29 21:00:04,036 ----------------
2023-03-29 21:00:04,536   45  =>  16   		Training 486 pattern with 73.33% 	Forward time: 	 0.48 sec
2023-03-29 21:00:04,536 			Loss:    3.270e-02    			Backward time: 	 0.01 sec 
2023-03-29 21:00:04,630 			Learning rate: weights:   1.000e-03    
2023-03-29 21:00:04,630 			Last test performance: 71.05%
2023-03-29 21:00:04,630 ----------------
2023-03-29 21:00:05,245   45  =>  17   		Training 486 pattern with 68.75% 	Forward time: 	 0.60 sec
2023-03-29 21:00:05,245 			Loss:    3.502e-02    			Backward time: 	 0.01 sec 
2023-03-29 21:00:05,328 			Learning rate: weights:   1.000e-03    
2023-03-29 21:00:05,328 			Last test performance: 71.05%
2023-03-29 21:00:05,329 ----------------
2023-03-29 21:00:05,690   45  =>  18   		Training 486 pattern with 70.00% 	Forward time: 	 0.34 sec
2023-03-29 21:00:05,690 			Loss:    3.389e-02    			Backward time: 	 0.01 sec 
2023-03-29 21:00:05,782 			Learning rate: weights:   1.000e-03    
2023-03-29 21:00:05,782 			Last test performance: 71.05%
2023-03-29 21:00:05,782 ----------------
2023-03-29 21:00:06,303   45  =>  19   		Training 486 pattern with 67.29% 	Forward time: 	 0.50 sec
2023-03-29 21:00:06,303 			Loss:    3.978e-02    			Backward time: 	 0.01 sec 
2023-03-29 21:00:06,490 			Learning rate: weights:   1.000e-03    
2023-03-29 21:00:06,490 			Last test performance: 71.05%
2023-03-29 21:00:06,490 ----------------
2023-03-29 21:00:07,040   45  =>  20   		Training 486 pattern with 73.12% 	Forward time: 	 0.53 sec
2023-03-29 21:00:07,040 			Loss:    3.115e-02    			Backward time: 	 0.01 sec 
2023-03-29 21:00:07,084 			Learning rate: weights:   1.000e-03    
2023-03-29 21:00:07,084 			Last test performance: 71.05%
2023-03-29 21:00:07,084 ----------------
2023-03-29 21:00:07,396   45  =>  21   		Training 486 pattern with 70.42% 	Forward time: 	 0.29 sec
2023-03-29 21:00:07,397 			Loss:    3.480e-02    			Backward time: 	 0.01 sec 
2023-03-29 21:00:07,488 			Learning rate: weights:   1.000e-03    
2023-03-29 21:00:07,488 			Last test performance: 71.05%
2023-03-29 21:00:07,489 ----------------
2023-03-29 21:00:07,772   45  =>  22   		Training 486 pattern with 73.33% 	Forward time: 	 0.26 sec
2023-03-29 21:00:07,772 			Loss:    3.183e-02    			Backward time: 	 0.01 sec 
2023-03-29 21:00:07,823 			Learning rate: weights:   1.000e-03    
2023-03-29 21:00:07,823 			Last test performance: 71.05%
2023-03-29 21:00:07,823 ----------------
2023-03-29 21:00:08,390   45  =>  23   		Training 486 pattern with 72.50% 	Forward time: 	 0.55 sec
2023-03-29 21:00:08,390 			Loss:    3.309e-02    			Backward time: 	 0.01 sec 
2023-03-29 21:00:08,442 			Learning rate: weights:   1.000e-03    
2023-03-29 21:00:08,442 			Last test performance: 71.05%
2023-03-29 21:00:08,442 ----------------
2023-03-29 21:00:08,897   45  =>  24   		Training 486 pattern with 71.67% 	Forward time: 	 0.44 sec
2023-03-29 21:00:08,897 			Loss:    3.488e-02    			Backward time: 	 0.01 sec 
2023-03-29 21:00:08,945 			Learning rate: weights:   1.000e-03    
2023-03-29 21:00:08,945 			Last test performance: 71.05%
2023-03-29 21:00:08,945 ----------------
2023-03-29 21:00:09,244   45  =>  25   		Training 486 pattern with 73.33% 	Forward time: 	 0.28 sec
2023-03-29 21:00:09,244 			Loss:    3.170e-02    			Backward time: 	 0.01 sec 
2023-03-29 21:00:09,302 			Learning rate: weights:   1.000e-03    
2023-03-29 21:00:09,302 			Last test performance: 71.05%
2023-03-29 21:00:09,302 ----------------
2023-03-29 21:00:09,604   45  =>  26   		Training 486 pattern with 74.17% 	Forward time: 	 0.28 sec
2023-03-29 21:00:09,605 			Loss:    3.253e-02    			Backward time: 	 0.01 sec 
2023-03-29 21:00:09,697 			Learning rate: weights:   1.000e-03    
2023-03-29 21:00:09,697 			Last test performance: 71.05%
2023-03-29 21:00:09,697 ----------------
2023-03-29 21:00:10,111   45  =>  27   		Training 486 pattern with 71.46% 	Forward time: 	 0.40 sec
2023-03-29 21:00:10,112 			Loss:    3.545e-02    			Backward time: 	 0.01 sec 
2023-03-29 21:00:10,245 			Learning rate: weights:   1.000e-03    
2023-03-29 21:00:10,245 			Last test performance: 71.05%
2023-03-29 21:00:10,245 ----------------
2023-03-29 21:00:10,531   45  =>  28   		Training 486 pattern with 65.62% 	Forward time: 	 0.27 sec
2023-03-29 21:00:10,532 			Loss:    3.766e-02    			Backward time: 	 0.01 sec 
2023-03-29 21:00:10,624 			Learning rate: weights:   1.000e-03    
2023-03-29 21:00:10,624 			Last test performance: 71.05%
2023-03-29 21:00:10,624 ----------------
2023-03-29 21:00:10,891   45  =>  29   		Training 486 pattern with 67.50% 	Forward time: 	 0.25 sec
2023-03-29 21:00:10,891 			Loss:    3.765e-02    			Backward time: 	 0.01 sec 
2023-03-29 21:00:10,931 			Learning rate: weights:   1.000e-03    
2023-03-29 21:00:10,931 			Last test performance: 71.05%
2023-03-29 21:00:10,931 ----------------
2023-03-29 21:00:11,527   45  =>  30   		Training 486 pattern with 69.79% 	Forward time: 	 0.58 sec
2023-03-29 21:00:11,527 			Loss:    3.864e-02    			Backward time: 	 0.01 sec 
2023-03-29 21:00:11,585 			Learning rate: weights:   1.000e-03    
2023-03-29 21:00:11,585 			Last test performance: 71.05%
2023-03-29 21:00:11,585 ----------------
2023-03-29 21:00:11,840   45  =>  31   		Training 486 pattern with 66.88% 	Forward time: 	 0.23 sec
2023-03-29 21:00:11,840 			Loss:    4.118e-02    			Backward time: 	 0.02 sec 
2023-03-29 21:00:11,912 			Learning rate: weights:   1.000e-03    
2023-03-29 21:00:11,912 			Last test performance: 71.05%
2023-03-29 21:00:11,912 ----------------
2023-03-29 21:00:12,213   45  =>  32   		Training 486 pattern with 72.71% 	Forward time: 	 0.28 sec
2023-03-29 21:00:12,213 			Loss:    3.303e-02    			Backward time: 	 0.01 sec 
2023-03-29 21:00:12,300 			Learning rate: weights:   1.000e-03    
2023-03-29 21:00:12,300 			Last test performance: 71.05%
2023-03-29 21:00:12,300 ----------------
2023-03-29 21:00:12,647   45  =>  33   		Training 486 pattern with 71.25% 	Forward time: 	 0.33 sec
2023-03-29 21:00:12,647 			Loss:    3.421e-02    			Backward time: 	 0.01 sec 
2023-03-29 21:00:12,740 			Learning rate: weights:   1.000e-03    
2023-03-29 21:00:12,740 			Last test performance: 71.05%
2023-03-29 21:00:12,741 ----------------
2023-03-29 21:00:13,008   45  =>  34   		Training 486 pattern with 71.04% 	Forward time: 	 0.25 sec
2023-03-29 21:00:13,008 			Loss:    3.443e-02    			Backward time: 	 0.01 sec 
2023-03-29 21:00:13,060 			Learning rate: weights:   1.000e-03    
2023-03-29 21:00:13,060 			Last test performance: 71.05%
2023-03-29 21:00:13,060 ----------------
2023-03-29 21:00:13,305   45  =>  35   		Training 486 pattern with 69.79% 	Forward time: 	 0.23 sec
2023-03-29 21:00:13,305 			Loss:    3.578e-02    			Backward time: 	 0.01 sec 
2023-03-29 21:00:13,393 			Learning rate: weights:   1.000e-03    
2023-03-29 21:00:13,393 			Last test performance: 71.05%
2023-03-29 21:00:13,393 ----------------
2023-03-29 21:00:13,846   45  =>  36   		Training 486 pattern with 72.71% 	Forward time: 	 0.44 sec
2023-03-29 21:00:13,846 			Loss:    3.489e-02    			Backward time: 	 0.01 sec 
2023-03-29 21:00:13,931 			Learning rate: weights:   1.000e-03    
2023-03-29 21:00:13,931 			Last test performance: 71.05%
2023-03-29 21:00:13,931 ----------------
2023-03-29 21:00:14,157   45  =>  37   		Training 486 pattern with 72.08% 	Forward time: 	 0.21 sec
2023-03-29 21:00:14,158 			Loss:    3.598e-02    			Backward time: 	 0.01 sec 
2023-03-29 21:00:14,256 			Learning rate: weights:   1.000e-03    
2023-03-29 21:00:14,256 			Last test performance: 71.05%
2023-03-29 21:00:14,256 ----------------
2023-03-29 21:00:14,573   45  =>  38   		Training 486 pattern with 70.21% 	Forward time: 	 0.30 sec
2023-03-29 21:00:14,573 			Loss:    3.797e-02    			Backward time: 	 0.01 sec 
2023-03-29 21:00:14,647 			Learning rate: weights:   1.000e-03    
2023-03-29 21:00:14,648 			Last test performance: 71.05%
2023-03-29 21:00:14,648 ----------------
2023-03-29 21:00:14,952   45  =>  39   		Training 486 pattern with 70.21% 	Forward time: 	 0.29 sec
2023-03-29 21:00:14,952 			Loss:    3.638e-02    			Backward time: 	 0.01 sec 
2023-03-29 21:00:15,037 			Learning rate: weights:   1.000e-03    
2023-03-29 21:00:15,038 			Last test performance: 71.05%
2023-03-29 21:00:15,038 ----------------
2023-03-29 21:00:15,421   45  =>  40   		Training 486 pattern with 70.42% 	Forward time: 	 0.37 sec
2023-03-29 21:00:15,422 			Loss:    3.494e-02    			Backward time: 	 0.01 sec 
2023-03-29 21:00:15,504 			Learning rate: weights:   1.000e-03    
2023-03-29 21:00:15,504 			Last test performance: 71.05%
2023-03-29 21:00:15,504 ----------------
2023-03-29 21:00:15,795   45  =>  41   		Training 486 pattern with 70.00% 	Forward time: 	 0.28 sec
2023-03-29 21:00:15,795 			Loss:    3.626e-02    			Backward time: 	 0.01 sec 
2023-03-29 21:00:15,861 			Learning rate: weights:   1.000e-03    
2023-03-29 21:00:15,861 			Last test performance: 71.05%
2023-03-29 21:00:15,861 ----------------
2023-03-29 21:00:16,270   45  =>  42   		Training 486 pattern with 70.42% 	Forward time: 	 0.39 sec
2023-03-29 21:00:16,270 			Loss:    3.579e-02    			Backward time: 	 0.01 sec 
2023-03-29 21:00:16,359 			Learning rate: weights:   1.000e-03    
2023-03-29 21:00:16,359 			Last test performance: 71.05%
2023-03-29 21:00:16,359 ----------------
2023-03-29 21:00:16,713   45  =>  43   		Training 486 pattern with 66.88% 	Forward time: 	 0.34 sec
2023-03-29 21:00:16,713 			Loss:    3.486e-02    			Backward time: 	 0.01 sec 
2023-03-29 21:00:16,765 			Learning rate: weights:   1.000e-03    
2023-03-29 21:00:16,765 			Last test performance: 71.05%
2023-03-29 21:00:16,765 ----------------
2023-03-29 21:00:17,076   45  =>  44   		Training 486 pattern with 70.62% 	Forward time: 	 0.29 sec
2023-03-29 21:00:17,077 			Loss:    3.534e-02    			Backward time: 	 0.01 sec 
2023-03-29 21:00:17,118 			Learning rate: weights:   1.000e-03    
2023-03-29 21:00:17,118 			Last test performance: 71.05%
2023-03-29 21:00:17,118 ----------------
2023-03-29 21:00:17,487   45  =>  45   		Training 486 pattern with 72.29% 	Forward time: 	 0.35 sec
2023-03-29 21:00:17,488 			Loss:    3.325e-02    			Backward time: 	 0.01 sec 
2023-03-29 21:00:17,531 			Learning rate: weights:   1.000e-03    
2023-03-29 21:00:17,531 			Last test performance: 71.05%
2023-03-29 21:00:17,531 ----------------
2023-03-29 21:00:17,804   45  =>  46   		Training 486 pattern with 71.46% 	Forward time: 	 0.25 sec
2023-03-29 21:00:17,804 			Loss:    3.492e-02    			Backward time: 	 0.01 sec 
2023-03-29 21:00:17,896 			Learning rate: weights:   1.000e-03    
2023-03-29 21:00:17,896 			Last test performance: 71.05%
2023-03-29 21:00:17,896 ----------------
2023-03-29 21:00:18,178   45  =>  47   		Training 486 pattern with 70.62% 	Forward time: 	 0.26 sec
2023-03-29 21:00:18,178 			Loss:    3.626e-02    			Backward time: 	 0.01 sec 
2023-03-29 21:00:18,270 			Learning rate: weights:   1.000e-03    
2023-03-29 21:00:18,270 			Last test performance: 71.05%
2023-03-29 21:00:18,270 ----------------
2023-03-29 21:00:18,633   45  =>  48   		Training 486 pattern with 72.29% 	Forward time: 	 0.34 sec
2023-03-29 21:00:18,633 			Loss:    3.346e-02    			Backward time: 	 0.01 sec 
2023-03-29 21:00:18,733 			Learning rate: weights:   1.000e-03    
2023-03-29 21:00:18,733 			Last test performance: 71.05%
2023-03-29 21:00:18,733 ----------------
2023-03-29 21:00:19,017   45  =>  49   		Training 486 pattern with 72.71% 	Forward time: 	 0.26 sec
2023-03-29 21:00:19,017 			Loss:    3.351e-02    			Backward time: 	 0.01 sec 
2023-03-29 21:00:19,083 			Learning rate: weights:   1.000e-03    
2023-03-29 21:00:19,083 			Last test performance: 71.05%
2023-03-29 21:00:19,083 ----------------
2023-03-29 21:00:19,383   45  =>  50   		Training 486 pattern with 71.25% 	Forward time: 	 0.28 sec
2023-03-29 21:00:19,383 			Loss:    3.431e-02    			Backward time: 	 0.01 sec 
2023-03-29 21:00:19,464 			Learning rate: weights:   1.000e-03    
2023-03-29 21:00:19,464 			Last test performance: 71.05%
2023-03-29 21:00:19,464 ----------------
2023-03-29 21:00:19,797   45  =>  51   		Training 486 pattern with 69.17% 	Forward time: 	 0.31 sec
2023-03-29 21:00:19,797 			Loss:    3.637e-02    			Backward time: 	 0.01 sec 
2023-03-29 21:00:19,890 			Learning rate: weights:   1.000e-03    
2023-03-29 21:00:19,890 			Last test performance: 71.05%
2023-03-29 21:00:19,890 ----------------
2023-03-29 21:00:20,201   45  =>  52   		Training 486 pattern with 69.38% 	Forward time: 	 0.30 sec
2023-03-29 21:00:20,201 			Loss:    3.574e-02    			Backward time: 	 0.01 sec 
2023-03-29 21:00:20,294 			Learning rate: weights:   1.000e-03    
2023-03-29 21:00:20,294 			Last test performance: 71.05%
2023-03-29 21:00:20,294 ----------------
2023-03-29 21:00:20,895   45  =>  53   		Training 486 pattern with 71.46% 	Forward time: 	 0.58 sec
2023-03-29 21:00:20,895 			Loss:    3.236e-02    			Backward time: 	 0.01 sec 
2023-03-29 21:00:20,967 			Learning rate: weights:   1.000e-03    
2023-03-29 21:00:20,968 			Last test performance: 71.05%
2023-03-29 21:00:20,968 ----------------
2023-03-29 21:00:21,292   45  =>  54   		Training 486 pattern with 70.42% 	Forward time: 	 0.31 sec
2023-03-29 21:00:21,292 			Loss:    3.488e-02    			Backward time: 	 0.01 sec 
2023-03-29 21:00:21,343 			Learning rate: weights:   1.000e-03    
2023-03-29 21:00:21,343 			Last test performance: 71.05%
2023-03-29 21:00:21,343 ----------------
2023-03-29 21:00:21,640   45  =>  55   		Training 486 pattern with 68.54% 	Forward time: 	 0.28 sec
2023-03-29 21:00:21,640 			Loss:    3.734e-02    			Backward time: 	 0.01 sec 
2023-03-29 21:00:21,741 			Learning rate: weights:   1.000e-03    
2023-03-29 21:00:21,741 			Last test performance: 71.05%
2023-03-29 21:00:21,741 ----------------
2023-03-29 21:00:21,993   45  =>  56   		Training 486 pattern with 68.54% 	Forward time: 	 0.24 sec
2023-03-29 21:00:21,994 			Loss:    3.838e-02    			Backward time: 	 0.01 sec 
2023-03-29 21:00:22,108 			Learning rate: weights:   1.000e-03    
2023-03-29 21:00:22,108 			Last test performance: 71.05%
2023-03-29 21:00:22,108 ----------------
2023-03-29 21:00:22,413   45  =>  57   		Training 486 pattern with 72.92% 	Forward time: 	 0.29 sec
2023-03-29 21:00:22,413 			Loss:    3.175e-02    			Backward time: 	 0.01 sec 
2023-03-29 21:00:22,508 			Learning rate: weights:   1.000e-03    
2023-03-29 21:00:22,509 			Last test performance: 71.05%
2023-03-29 21:00:22,509 ----------------
2023-03-29 21:00:22,798   45  =>  58   		Training 486 pattern with 71.67% 	Forward time: 	 0.27 sec
2023-03-29 21:00:22,798 			Loss:    3.461e-02    			Backward time: 	 0.01 sec 
2023-03-29 21:00:22,893 			Learning rate: weights:   1.000e-03    
2023-03-29 21:00:22,893 			Last test performance: 71.05%
2023-03-29 21:00:22,893 ----------------
2023-03-29 21:00:23,151   45  =>  59   		Training 486 pattern with 74.58% 	Forward time: 	 0.24 sec
2023-03-29 21:00:23,151 			Loss:    3.236e-02    			Backward time: 	 0.01 sec 
2023-03-29 21:00:23,203 			Learning rate: weights:   1.000e-03    
2023-03-29 21:00:23,203 			Last test performance: 71.05%
2023-03-29 21:00:23,203 ----------------
2023-03-29 21:00:23,446   45  =>  60   		Training 486 pattern with 68.54% 	Forward time: 	 0.21 sec
2023-03-29 21:00:23,446 			Loss:    3.658e-02    			Backward time: 	 0.02 sec 
2023-03-29 21:00:23,510 			Learning rate: weights:   1.000e-03    
2023-03-29 21:00:23,510 			Last test performance: 71.05%
2023-03-29 21:00:23,510 ----------------
2023-03-29 21:00:24,035   45  =>  61   		Training 486 pattern with 70.42% 	Forward time: 	 0.51 sec
2023-03-29 21:00:24,035 			Loss:    3.459e-02    			Backward time: 	 0.01 sec 
2023-03-29 21:00:24,126 			Learning rate: weights:   1.000e-03    
2023-03-29 21:00:24,126 			Last test performance: 71.05%
2023-03-29 21:00:24,126 ----------------
2023-03-29 21:00:24,383   45  =>  62   		Training 486 pattern with 73.12% 	Forward time: 	 0.24 sec
2023-03-29 21:00:24,383 			Loss:    3.508e-02    			Backward time: 	 0.01 sec 
2023-03-29 21:00:24,450 			Learning rate: weights:   1.000e-03    
2023-03-29 21:00:24,451 			Last test performance: 71.05%
2023-03-29 21:00:24,451 ----------------
2023-03-29 21:00:24,828   45  =>  63   		Training 486 pattern with 74.38% 	Forward time: 	 0.36 sec
2023-03-29 21:00:24,828 			Loss:    3.164e-02    			Backward time: 	 0.01 sec 
2023-03-29 21:00:24,921 			Learning rate: weights:   1.000e-03    
2023-03-29 21:00:24,922 			Last test performance: 71.05%
2023-03-29 21:00:24,922 ----------------
2023-03-29 21:00:25,240   45  =>  64   		Training 486 pattern with 71.88% 	Forward time: 	 0.30 sec
2023-03-29 21:00:25,240 			Loss:    3.237e-02    			Backward time: 	 0.01 sec 
2023-03-29 21:00:25,337 			Learning rate: weights:   1.000e-03    
2023-03-29 21:00:25,337 			Last test performance: 71.05%
2023-03-29 21:00:25,337 ----------------
2023-03-29 21:00:25,529   45  =>  65   		Training 486 pattern with 73.75% 	Forward time: 	 0.18 sec
2023-03-29 21:00:25,529 			Loss:    3.372e-02    			Backward time: 	 0.01 sec 
2023-03-29 21:00:25,590 			Learning rate: weights:   1.000e-03    
2023-03-29 21:00:25,590 			Last test performance: 71.05%
2023-03-29 21:00:25,591 ----------------
2023-03-29 21:00:25,940   45  =>  66   		Training 486 pattern with 71.04% 	Forward time: 	 0.33 sec
2023-03-29 21:00:25,940 			Loss:    3.410e-02    			Backward time: 	 0.01 sec 
2023-03-29 21:00:26,037 			Learning rate: weights:   1.000e-03    
2023-03-29 21:00:26,037 			Last test performance: 71.05%
2023-03-29 21:00:26,037 ----------------
2023-03-29 21:00:26,383   45  =>  67   		Training 486 pattern with 69.79% 	Forward time: 	 0.33 sec
2023-03-29 21:00:26,383 			Loss:    3.787e-02    			Backward time: 	 0.01 sec 
2023-03-29 21:00:26,483 			Learning rate: weights:   1.000e-03    
2023-03-29 21:00:26,483 			Last test performance: 71.05%
2023-03-29 21:00:26,483 ----------------
2023-03-29 21:00:26,787   45  =>  68   		Training 486 pattern with 73.96% 	Forward time: 	 0.28 sec
2023-03-29 21:00:26,787 			Loss:    3.360e-02    			Backward time: 	 0.01 sec 
2023-03-29 21:00:26,837 			Learning rate: weights:   1.000e-03    
2023-03-29 21:00:26,837 			Last test performance: 71.05%
2023-03-29 21:00:26,837 ----------------
2023-03-29 21:00:27,134   45  =>  69   		Training 486 pattern with 70.42% 	Forward time: 	 0.28 sec
2023-03-29 21:00:27,134 			Loss:    3.291e-02    			Backward time: 	 0.01 sec 
2023-03-29 21:00:27,188 			Learning rate: weights:   1.000e-03    
2023-03-29 21:00:27,188 			Last test performance: 71.05%
2023-03-29 21:00:27,188 ----------------
2023-03-29 21:00:27,571   45  =>  70   		Training 486 pattern with 66.25% 	Forward time: 	 0.36 sec
2023-03-29 21:00:27,571 			Loss:    4.019e-02    			Backward time: 	 0.01 sec 
2023-03-29 21:00:27,664 			Learning rate: weights:   1.000e-03    
2023-03-29 21:00:27,664 			Last test performance: 71.05%
2023-03-29 21:00:27,664 ----------------
2023-03-29 21:00:27,945   45  =>  71   		Training 486 pattern with 69.17% 	Forward time: 	 0.26 sec
2023-03-29 21:00:27,945 			Loss:    3.709e-02    			Backward time: 	 0.01 sec 
2023-03-29 21:00:27,994 			Learning rate: weights:   1.000e-03    
2023-03-29 21:00:27,994 			Last test performance: 71.05%
2023-03-29 21:00:27,994 ----------------
2023-03-29 21:00:28,486   45  =>  72   		Training 486 pattern with 68.54% 	Forward time: 	 0.47 sec
2023-03-29 21:00:28,486 			Loss:    3.725e-02    			Backward time: 	 0.01 sec 
2023-03-29 21:00:28,528 			Learning rate: weights:   1.000e-03    
2023-03-29 21:00:28,528 			Last test performance: 71.05%
2023-03-29 21:00:28,528 ----------------
2023-03-29 21:00:28,766   45  =>  73   		Training 486 pattern with 72.92% 	Forward time: 	 0.22 sec
2023-03-29 21:00:28,766 			Loss:    3.354e-02    			Backward time: 	 0.01 sec 
2023-03-29 21:00:28,873 			Learning rate: weights:   1.000e-03    
2023-03-29 21:00:28,873 			Last test performance: 71.05%
2023-03-29 21:00:28,873 ----------------
2023-03-29 21:00:29,142   45  =>  74   		Training 486 pattern with 70.21% 	Forward time: 	 0.25 sec
2023-03-29 21:00:29,142 			Loss:    3.600e-02    			Backward time: 	 0.01 sec 
2023-03-29 21:00:29,245 			Learning rate: weights:   1.000e-03    
2023-03-29 21:00:29,245 			Last test performance: 71.05%
2023-03-29 21:00:29,245 ----------------
2023-03-29 21:00:29,563   45  =>  75   		Training 486 pattern with 74.79% 	Forward time: 	 0.30 sec
2023-03-29 21:00:29,563 			Loss:    3.577e-02    			Backward time: 	 0.01 sec 
2023-03-29 21:00:29,660 			Learning rate: weights:   1.000e-03    
2023-03-29 21:00:29,660 			Last test performance: 71.05%
2023-03-29 21:00:29,660 ----------------
2023-03-29 21:00:29,926   45  =>  76   		Training 486 pattern with 67.08% 	Forward time: 	 0.25 sec
2023-03-29 21:00:29,926 			Loss:    3.630e-02    			Backward time: 	 0.01 sec 
2023-03-29 21:00:30,011 			Learning rate: weights:   1.000e-03    
2023-03-29 21:00:30,011 			Last test performance: 71.05%
2023-03-29 21:00:30,012 ----------------
2023-03-29 21:00:30,294   45  =>  77   		Training 486 pattern with 70.00% 	Forward time: 	 0.26 sec
2023-03-29 21:00:30,294 			Loss:    3.379e-02    			Backward time: 	 0.01 sec 
2023-03-29 21:00:30,382 			Learning rate: weights:   1.000e-03    
2023-03-29 21:00:30,383 			Last test performance: 71.05%
2023-03-29 21:00:30,383 ----------------
2023-03-29 21:00:30,631   45  =>  78   		Training 486 pattern with 69.79% 	Forward time: 	 0.24 sec
2023-03-29 21:00:30,631 			Loss:    3.371e-02    			Backward time: 	 0.01 sec 
2023-03-29 21:00:30,681 			Learning rate: weights:   1.000e-03    
2023-03-29 21:00:30,681 			Last test performance: 71.05%
2023-03-29 21:00:30,681 ----------------
2023-03-29 21:00:30,971   45  =>  79   		Training 486 pattern with 70.21% 	Forward time: 	 0.27 sec
2023-03-29 21:00:30,971 			Loss:    3.633e-02    			Backward time: 	 0.01 sec 
2023-03-29 21:00:31,024 			Learning rate: weights:   1.000e-03    
2023-03-29 21:00:31,024 			Last test performance: 71.05%
2023-03-29 21:00:31,024 ----------------
2023-03-29 21:00:31,465   45  =>  80   		Training 486 pattern with 67.29% 	Forward time: 	 0.42 sec
2023-03-29 21:00:31,465 			Loss:    3.833e-02    			Backward time: 	 0.01 sec 
2023-03-29 21:00:31,513 			Learning rate: weights:   1.000e-03    
2023-03-29 21:00:31,514 			Last test performance: 71.05%
2023-03-29 21:00:31,514 ----------------
2023-03-29 21:00:31,746   45  =>  81   		Training 486 pattern with 70.62% 	Forward time: 	 0.22 sec
2023-03-29 21:00:31,746 			Loss:    3.624e-02    			Backward time: 	 0.01 sec 
2023-03-29 21:00:31,790 			Learning rate: weights:   1.000e-03    
2023-03-29 21:00:31,790 			Last test performance: 71.05%
2023-03-29 21:00:31,790 ----------------
2023-03-29 21:00:32,083   45  =>  82   		Training 486 pattern with 68.96% 	Forward time: 	 0.27 sec
2023-03-29 21:00:32,083 			Loss:    3.417e-02    			Backward time: 	 0.01 sec 
2023-03-29 21:00:32,154 			Learning rate: weights:   1.000e-03    
2023-03-29 21:00:32,154 			Last test performance: 71.05%
2023-03-29 21:00:32,154 ----------------
2023-03-29 21:00:32,431   45  =>  83   		Training 486 pattern with 70.00% 	Forward time: 	 0.26 sec
2023-03-29 21:00:32,431 			Loss:    3.617e-02    			Backward time: 	 0.01 sec 
2023-03-29 21:00:32,509 			Learning rate: weights:   1.000e-03    
2023-03-29 21:00:32,510 			Last test performance: 71.05%
2023-03-29 21:00:32,510 ----------------
2023-03-29 21:00:33,039   45  =>  84   		Training 486 pattern with 68.12% 	Forward time: 	 0.51 sec
2023-03-29 21:00:33,039 			Loss:    3.667e-02    			Backward time: 	 0.01 sec 
2023-03-29 21:00:33,091 			Learning rate: weights:   1.000e-03    
2023-03-29 21:00:33,091 			Last test performance: 71.05%
2023-03-29 21:00:33,091 ----------------
2023-03-29 21:00:33,432   45  =>  85   		Training 486 pattern with 72.08% 	Forward time: 	 0.33 sec
2023-03-29 21:00:33,432 			Loss:    3.590e-02    			Backward time: 	 0.01 sec 
2023-03-29 21:00:33,481 			Learning rate: weights:   1.000e-03    
2023-03-29 21:00:33,481 			Last test performance: 71.05%
2023-03-29 21:00:33,481 ----------------
2023-03-29 21:00:33,728   45  =>  86   		Training 486 pattern with 70.83% 	Forward time: 	 0.23 sec
2023-03-29 21:00:33,728 			Loss:    3.482e-02    			Backward time: 	 0.01 sec 
2023-03-29 21:00:33,813 			Learning rate: weights:   1.000e-03    
2023-03-29 21:00:33,813 			Last test performance: 71.05%
2023-03-29 21:00:33,813 ----------------
2023-03-29 21:00:34,110   45  =>  87   		Training 486 pattern with 76.46% 	Forward time: 	 0.28 sec
2023-03-29 21:00:34,110 			Loss:    3.082e-02    			Backward time: 	 0.01 sec 
2023-03-29 21:00:34,169 			Learning rate: weights:   1.000e-03    
2023-03-29 21:00:34,169 			Last test performance: 71.05%
2023-03-29 21:00:34,169 ----------------
2023-03-29 21:00:34,447   45  =>  88   		Training 486 pattern with 69.17% 	Forward time: 	 0.26 sec
2023-03-29 21:00:34,447 			Loss:    3.914e-02    			Backward time: 	 0.01 sec 
2023-03-29 21:00:34,532 			Learning rate: weights:   1.000e-03    
2023-03-29 21:00:34,532 			Last test performance: 71.05%
2023-03-29 21:00:34,532 ----------------
2023-03-29 21:00:34,840   45  =>  89   		Training 486 pattern with 72.50% 	Forward time: 	 0.29 sec
2023-03-29 21:00:34,840 			Loss:    3.367e-02    			Backward time: 	 0.01 sec 
2023-03-29 21:00:34,882 			Learning rate: weights:   1.000e-03    
2023-03-29 21:00:34,883 			Last test performance: 71.05%
2023-03-29 21:00:34,883 ----------------
2023-03-29 21:00:35,156   45  =>  90   		Training 486 pattern with 73.12% 	Forward time: 	 0.25 sec
2023-03-29 21:00:35,156 			Loss:    3.394e-02    			Backward time: 	 0.01 sec 
2023-03-29 21:00:35,275 			Learning rate: weights:   1.000e-03    
2023-03-29 21:00:35,275 			Last test performance: 71.05%
2023-03-29 21:00:35,275 ----------------
2023-03-29 21:00:35,830   45  =>  91   		Training 486 pattern with 73.75% 	Forward time: 	 0.54 sec
2023-03-29 21:00:35,830 			Loss:    3.172e-02    			Backward time: 	 0.01 sec 
2023-03-29 21:00:35,884 			Learning rate: weights:   1.000e-03    
2023-03-29 21:00:35,884 			Last test performance: 71.05%
2023-03-29 21:00:35,884 ----------------
2023-03-29 21:00:36,139   45  =>  92   		Training 486 pattern with 69.17% 	Forward time: 	 0.24 sec
2023-03-29 21:00:36,139 			Loss:    3.527e-02    			Backward time: 	 0.01 sec 
2023-03-29 21:00:36,239 			Learning rate: weights:   1.000e-03    
2023-03-29 21:00:36,239 			Last test performance: 71.05%
2023-03-29 21:00:36,239 ----------------
2023-03-29 21:00:36,568   45  =>  93   		Training 486 pattern with 73.33% 	Forward time: 	 0.32 sec
2023-03-29 21:00:36,568 			Loss:    3.615e-02    			Backward time: 	 0.01 sec 
2023-03-29 21:00:36,688 			Learning rate: weights:   1.000e-03    
2023-03-29 21:00:36,688 			Last test performance: 71.05%
2023-03-29 21:00:36,688 ----------------
2023-03-29 21:00:36,974   45  =>  94   		Training 486 pattern with 71.67% 	Forward time: 	 0.27 sec
2023-03-29 21:00:36,974 			Loss:    3.522e-02    			Backward time: 	 0.01 sec 
2023-03-29 21:00:37,036 			Learning rate: weights:   1.000e-03    
2023-03-29 21:00:37,037 			Last test performance: 71.05%
2023-03-29 21:00:37,037 ----------------
2023-03-29 21:00:37,302   45  =>  95   		Training 486 pattern with 68.12% 	Forward time: 	 0.25 sec
2023-03-29 21:00:37,302 			Loss:    4.025e-02    			Backward time: 	 0.01 sec 
2023-03-29 21:00:37,352 			Learning rate: weights:   1.000e-03    
2023-03-29 21:00:37,353 			Last test performance: 71.05%
2023-03-29 21:00:37,353 ----------------
2023-03-29 21:00:37,612   45  =>  96   		Training 486 pattern with 74.58% 	Forward time: 	 0.25 sec
2023-03-29 21:00:37,612 			Loss:    3.071e-02    			Backward time: 	 0.01 sec 
2023-03-29 21:00:37,735 			Learning rate: weights:   1.000e-03    
2023-03-29 21:00:37,735 			Last test performance: 71.05%
2023-03-29 21:00:37,736 ----------------
2023-03-29 21:00:38,061   45  =>  97   		Training 486 pattern with 71.46% 	Forward time: 	 0.31 sec
2023-03-29 21:00:38,061 			Loss:    3.324e-02    			Backward time: 	 0.01 sec 
2023-03-29 21:00:38,129 			Learning rate: weights:   1.000e-03    
2023-03-29 21:00:38,129 			Last test performance: 71.05%
2023-03-29 21:00:38,129 ----------------
2023-03-29 21:00:38,424   45  =>  98   		Training 486 pattern with 70.42% 	Forward time: 	 0.28 sec
2023-03-29 21:00:38,424 			Loss:    3.784e-02    			Backward time: 	 0.01 sec 
2023-03-29 21:00:38,516 			Learning rate: weights:   1.000e-03    
2023-03-29 21:00:38,516 			Last test performance: 71.05%
2023-03-29 21:00:38,516 ----------------
2023-03-29 21:00:38,803   45  =>  99   		Training 486 pattern with 70.62% 	Forward time: 	 0.27 sec
2023-03-29 21:00:38,803 			Loss:    3.565e-02    			Backward time: 	 0.01 sec 
2023-03-29 21:00:38,854 			Learning rate: weights:   1.000e-03    
2023-03-29 21:00:38,854 			Last test performance: 71.05%
2023-03-29 21:00:38,854 ----------------
2023-03-29 21:00:39,186   45  => 100   		Training 486 pattern with 73.12% 	Forward time: 	 0.31 sec
2023-03-29 21:00:39,186 			Loss:    3.489e-02    			Backward time: 	 0.01 sec 
2023-03-29 21:00:39,241 			Learning rate: weights:   1.000e-03    
2023-03-29 21:00:39,241 			Last test performance: 71.05%
2023-03-29 21:00:39,241 ----------------
2023-03-29 21:00:39,551   45  => 101   		Training 486 pattern with 70.21% 	Forward time: 	 0.29 sec
2023-03-29 21:00:39,551 			Loss:    3.566e-02    			Backward time: 	 0.01 sec 
2023-03-29 21:00:39,645 			Learning rate: weights:   1.000e-03    
2023-03-29 21:00:39,645 			Last test performance: 71.05%
2023-03-29 21:00:39,645 ----------------
2023-03-29 21:00:40,066   45  => 102   		Training 486 pattern with 70.21% 	Forward time: 	 0.40 sec
2023-03-29 21:00:40,067 			Loss:    3.509e-02    			Backward time: 	 0.01 sec 
2023-03-29 21:00:40,179 			Learning rate: weights:   1.000e-03    
2023-03-29 21:00:40,179 			Last test performance: 71.05%
2023-03-29 21:00:40,179 ----------------
2023-03-29 21:00:40,477   45  => 103   		Training 486 pattern with 74.17% 	Forward time: 	 0.28 sec
2023-03-29 21:00:40,478 			Loss:    3.342e-02    			Backward time: 	 0.01 sec 
2023-03-29 21:00:40,582 			Learning rate: weights:   1.000e-03    
2023-03-29 21:00:40,582 			Last test performance: 71.05%
2023-03-29 21:00:40,582 ----------------
2023-03-29 21:00:40,710 
2023-03-29 21:00:40,710 Testing:
2023-03-29 21:00:40,714 		24 of 10000 with 83.33% 	 Time used:  0.00 sec
2023-03-29 21:00:40,719 		48 of 10000 with 75.00% 	 Time used:  0.00 sec
2023-03-29 21:00:40,723 		72 of 10000 with 73.61% 	 Time used:  0.00 sec
2023-03-29 21:00:40,727 		96 of 10000 with 75.00% 	 Time used:  0.00 sec
2023-03-29 21:00:40,731 		120 of 10000 with 73.33% 	 Time used:  0.00 sec
2023-03-29 21:00:40,736 		144 of 10000 with 75.00% 	 Time used:  0.00 sec
2023-03-29 21:00:40,740 		168 of 10000 with 75.60% 	 Time used:  0.00 sec
2023-03-29 21:00:40,744 		192 of 10000 with 76.04% 	 Time used:  0.00 sec
2023-03-29 21:00:40,748 		216 of 10000 with 75.93% 	 Time used:  0.00 sec
2023-03-29 21:00:40,752 		240 of 10000 with 74.17% 	 Time used:  0.00 sec
2023-03-29 21:00:40,757 		264 of 10000 with 73.11% 	 Time used:  0.00 sec
2023-03-29 21:00:40,761 		288 of 10000 with 73.26% 	 Time used:  0.00 sec
2023-03-29 21:00:40,765 		312 of 10000 with 72.76% 	 Time used:  0.00 sec
2023-03-29 21:00:40,769 		336 of 10000 with 72.62% 	 Time used:  0.00 sec
2023-03-29 21:00:40,773 		360 of 10000 with 72.78% 	 Time used:  0.00 sec
2023-03-29 21:00:40,778 		384 of 10000 with 72.66% 	 Time used:  0.00 sec
2023-03-29 21:00:40,782 		408 of 10000 with 71.81% 	 Time used:  0.00 sec
2023-03-29 21:00:40,786 		432 of 10000 with 71.99% 	 Time used:  0.00 sec
2023-03-29 21:00:40,790 		456 of 10000 with 72.81% 	 Time used:  0.00 sec
2023-03-29 21:00:40,795 		480 of 10000 with 73.12% 	 Time used:  0.00 sec
2023-03-29 21:00:40,799 		504 of 10000 with 73.41% 	 Time used:  0.00 sec
2023-03-29 21:00:40,803 		528 of 10000 with 73.67% 	 Time used:  0.00 sec
2023-03-29 21:00:40,805 		552 of 10000 with 74.09% 	 Time used:  0.00 sec
2023-03-29 21:00:40,808 		576 of 10000 with 73.61% 	 Time used:  0.00 sec
2023-03-29 21:00:40,810 		600 of 10000 with 73.83% 	 Time used:  0.00 sec
2023-03-29 21:00:40,812 		624 of 10000 with 74.20% 	 Time used:  0.00 sec
2023-03-29 21:00:40,814 		648 of 10000 with 74.23% 	 Time used:  0.00 sec
2023-03-29 21:00:40,817 		672 of 10000 with 74.55% 	 Time used:  0.00 sec
2023-03-29 21:00:40,819 		696 of 10000 with 73.85% 	 Time used:  0.00 sec
2023-03-29 21:00:40,821 		720 of 10000 with 73.89% 	 Time used:  0.00 sec
2023-03-29 21:00:40,824 		744 of 10000 with 73.52% 	 Time used:  0.00 sec
2023-03-29 21:00:40,826 		768 of 10000 with 73.31% 	 Time used:  0.00 sec
2023-03-29 21:00:40,828 		792 of 10000 with 73.23% 	 Time used:  0.00 sec
2023-03-29 21:00:40,830 		816 of 10000 with 72.92% 	 Time used:  0.00 sec
2023-03-29 21:00:40,833 		840 of 10000 with 73.21% 	 Time used:  0.00 sec
2023-03-29 21:00:40,835 		864 of 10000 with 73.15% 	 Time used:  0.00 sec
2023-03-29 21:00:40,837 		888 of 10000 with 73.42% 	 Time used:  0.00 sec
2023-03-29 21:00:40,839 		912 of 10000 with 73.36% 	 Time used:  0.00 sec
2023-03-29 21:00:40,842 		936 of 10000 with 73.08% 	 Time used:  0.00 sec
2023-03-29 21:00:40,844 		960 of 10000 with 73.44% 	 Time used:  0.00 sec
2023-03-29 21:00:40,846 		984 of 10000 with 73.48% 	 Time used:  0.00 sec
2023-03-29 21:00:40,848 		1008 of 10000 with 73.51% 	 Time used:  0.00 sec
2023-03-29 21:00:40,851 		1032 of 10000 with 73.84% 	 Time used:  0.00 sec
2023-03-29 21:00:40,853 		1056 of 10000 with 73.39% 	 Time used:  0.00 sec
2023-03-29 21:00:40,855 		1080 of 10000 with 73.43% 	 Time used:  0.00 sec
2023-03-29 21:00:40,857 		1104 of 10000 with 73.55% 	 Time used:  0.00 sec
2023-03-29 21:00:40,860 		1128 of 10000 with 73.67% 	 Time used:  0.00 sec
2023-03-29 21:00:40,862 		1152 of 10000 with 73.26% 	 Time used:  0.00 sec
2023-03-29 21:00:40,864 		1176 of 10000 with 73.30% 	 Time used:  0.00 sec
2023-03-29 21:00:40,867 		1200 of 10000 with 73.58% 	 Time used:  0.00 sec
2023-03-29 21:00:40,869 		1224 of 10000 with 73.53% 	 Time used:  0.00 sec
2023-03-29 21:00:40,871 		1248 of 10000 with 73.24% 	 Time used:  0.00 sec
2023-03-29 21:00:40,873 		1272 of 10000 with 73.03% 	 Time used:  0.00 sec
2023-03-29 21:00:40,876 		1296 of 10000 with 72.99% 	 Time used:  0.00 sec
2023-03-29 21:00:40,878 		1320 of 10000 with 73.03% 	 Time used:  0.00 sec
2023-03-29 21:00:40,880 		1344 of 10000 with 72.99% 	 Time used:  0.00 sec
2023-03-29 21:00:40,883 		1368 of 10000 with 73.10% 	 Time used:  0.00 sec
2023-03-29 21:00:40,885 		1392 of 10000 with 72.99% 	 Time used:  0.00 sec
2023-03-29 21:00:40,887 		1416 of 10000 with 73.09% 	 Time used:  0.00 sec
2023-03-29 21:00:40,890 		1440 of 10000 with 72.99% 	 Time used:  0.00 sec
2023-03-29 21:00:40,892 		1464 of 10000 with 72.88% 	 Time used:  0.00 sec
2023-03-29 21:00:40,894 		1488 of 10000 with 72.85% 	 Time used:  0.00 sec
2023-03-29 21:00:40,897 		1512 of 10000 with 72.82% 	 Time used:  0.00 sec
2023-03-29 21:00:40,899 		1536 of 10000 with 72.72% 	 Time used:  0.00 sec
2023-03-29 21:00:40,901 		1560 of 10000 with 72.69% 	 Time used:  0.00 sec
2023-03-29 21:00:40,904 		1584 of 10000 with 72.73% 	 Time used:  0.00 sec
2023-03-29 21:00:40,906 		1608 of 10000 with 72.76% 	 Time used:  0.00 sec
2023-03-29 21:00:40,908 		1632 of 10000 with 72.86% 	 Time used:  0.00 sec
2023-03-29 21:00:40,911 		1656 of 10000 with 73.01% 	 Time used:  0.00 sec
2023-03-29 21:00:40,913 		1680 of 10000 with 73.21% 	 Time used:  0.00 sec
2023-03-29 21:00:40,915 		1704 of 10000 with 73.12% 	 Time used:  0.00 sec
2023-03-29 21:00:40,918 		1728 of 10000 with 73.15% 	 Time used:  0.00 sec
2023-03-29 21:00:40,920 		1752 of 10000 with 73.23% 	 Time used:  0.00 sec
2023-03-29 21:00:40,922 		1776 of 10000 with 73.31% 	 Time used:  0.00 sec
2023-03-29 21:00:40,925 		1800 of 10000 with 73.28% 	 Time used:  0.00 sec
2023-03-29 21:00:40,927 		1824 of 10000 with 73.25% 	 Time used:  0.00 sec
2023-03-29 21:00:40,929 		1848 of 10000 with 73.43% 	 Time used:  0.00 sec
2023-03-29 21:00:40,932 		1872 of 10000 with 73.40% 	 Time used:  0.00 sec
2023-03-29 21:00:40,934 		1896 of 10000 with 73.58% 	 Time used:  0.00 sec
2023-03-29 21:00:40,936 		1920 of 10000 with 73.49% 	 Time used:  0.00 sec
2023-03-29 21:00:40,939 		1944 of 10000 with 73.20% 	 Time used:  0.00 sec
2023-03-29 21:00:40,941 		1968 of 10000 with 73.32% 	 Time used:  0.00 sec
2023-03-29 21:00:40,943 		1992 of 10000 with 73.39% 	 Time used:  0.00 sec
2023-03-29 21:00:40,946 		2016 of 10000 with 73.16% 	 Time used:  0.00 sec
2023-03-29 21:00:40,948 		2040 of 10000 with 72.89% 	 Time used:  0.00 sec
2023-03-29 21:00:40,950 		2064 of 10000 with 72.82% 	 Time used:  0.00 sec
2023-03-29 21:00:40,953 		2088 of 10000 with 72.84% 	 Time used:  0.00 sec
2023-03-29 21:00:40,955 		2112 of 10000 with 72.82% 	 Time used:  0.00 sec
2023-03-29 21:00:40,957 		2136 of 10000 with 72.80% 	 Time used:  0.00 sec
2023-03-29 21:00:40,959 		2160 of 10000 with 72.82% 	 Time used:  0.00 sec
2023-03-29 21:00:40,962 		2184 of 10000 with 72.76% 	 Time used:  0.00 sec
2023-03-29 21:00:40,964 		2208 of 10000 with 72.69% 	 Time used:  0.00 sec
2023-03-29 21:00:40,966 		2232 of 10000 with 72.80% 	 Time used:  0.00 sec
2023-03-29 21:00:40,969 		2256 of 10000 with 72.74% 	 Time used:  0.00 sec
2023-03-29 21:00:40,971 		2280 of 10000 with 72.85% 	 Time used:  0.00 sec
2023-03-29 21:00:40,973 		2304 of 10000 with 72.79% 	 Time used:  0.00 sec
2023-03-29 21:00:40,975 		2328 of 10000 with 72.68% 	 Time used:  0.00 sec
2023-03-29 21:00:40,978 		2352 of 10000 with 72.83% 	 Time used:  0.00 sec
2023-03-29 21:00:40,980 		2376 of 10000 with 72.94% 	 Time used:  0.00 sec
2023-03-29 21:00:40,982 		2400 of 10000 with 73.00% 	 Time used:  0.00 sec
2023-03-29 21:00:40,985 		2424 of 10000 with 72.94% 	 Time used:  0.00 sec
2023-03-29 21:00:40,987 		2448 of 10000 with 73.00% 	 Time used:  0.00 sec
2023-03-29 21:00:40,989 		2472 of 10000 with 73.10% 	 Time used:  0.00 sec
2023-03-29 21:00:40,991 		2496 of 10000 with 73.08% 	 Time used:  0.00 sec
2023-03-29 21:00:40,994 		2520 of 10000 with 73.06% 	 Time used:  0.00 sec
2023-03-29 21:00:40,996 		2544 of 10000 with 72.84% 	 Time used:  0.00 sec
2023-03-29 21:00:40,998 		2568 of 10000 with 72.90% 	 Time used:  0.00 sec
2023-03-29 21:00:41,001 		2592 of 10000 with 72.76% 	 Time used:  0.00 sec
2023-03-29 21:00:41,003 		2616 of 10000 with 72.71% 	 Time used:  0.00 sec
2023-03-29 21:00:41,005 		2640 of 10000 with 72.65% 	 Time used:  0.00 sec
2023-03-29 21:00:41,008 		2664 of 10000 with 72.67% 	 Time used:  0.00 sec
2023-03-29 21:00:41,010 		2688 of 10000 with 72.73% 	 Time used:  0.00 sec
2023-03-29 21:00:41,012 		2712 of 10000 with 72.64% 	 Time used:  0.00 sec
2023-03-29 21:00:41,015 		2736 of 10000 with 72.66% 	 Time used:  0.00 sec
2023-03-29 21:00:41,017 		2760 of 10000 with 72.72% 	 Time used:  0.00 sec
2023-03-29 21:00:41,019 		2784 of 10000 with 72.70% 	 Time used:  0.00 sec
2023-03-29 21:00:41,021 		2808 of 10000 with 72.79% 	 Time used:  0.00 sec
2023-03-29 21:00:41,024 		2832 of 10000 with 72.78% 	 Time used:  0.00 sec
2023-03-29 21:00:41,026 		2856 of 10000 with 72.72% 	 Time used:  0.00 sec
2023-03-29 21:00:41,028 		2880 of 10000 with 72.71% 	 Time used:  0.00 sec
2023-03-29 21:00:41,031 		2904 of 10000 with 72.69% 	 Time used:  0.00 sec
2023-03-29 21:00:41,033 		2928 of 10000 with 72.68% 	 Time used:  0.00 sec
2023-03-29 21:00:41,035 		2952 of 10000 with 72.76% 	 Time used:  0.00 sec
2023-03-29 21:00:41,038 		2976 of 10000 with 72.75% 	 Time used:  0.00 sec
2023-03-29 21:00:41,040 		3000 of 10000 with 72.67% 	 Time used:  0.00 sec
2023-03-29 21:00:41,042 		3024 of 10000 with 72.72% 	 Time used:  0.00 sec
2023-03-29 21:00:41,044 		3048 of 10000 with 72.67% 	 Time used:  0.00 sec
2023-03-29 21:00:41,047 		3072 of 10000 with 72.62% 	 Time used:  0.00 sec
2023-03-29 21:00:41,049 		3096 of 10000 with 72.61% 	 Time used:  0.00 sec
2023-03-29 21:00:41,051 		3120 of 10000 with 72.63% 	 Time used:  0.00 sec
2023-03-29 21:00:41,054 		3144 of 10000 with 72.68% 	 Time used:  0.00 sec
2023-03-29 21:00:41,056 		3168 of 10000 with 72.66% 	 Time used:  0.00 sec
2023-03-29 21:00:41,058 		3192 of 10000 with 72.56% 	 Time used:  0.00 sec
2023-03-29 21:00:41,061 		3216 of 10000 with 72.42% 	 Time used:  0.00 sec
2023-03-29 21:00:41,063 		3240 of 10000 with 72.35% 	 Time used:  0.00 sec
2023-03-29 21:00:41,065 		3264 of 10000 with 72.37% 	 Time used:  0.00 sec
2023-03-29 21:00:41,068 		3288 of 10000 with 72.35% 	 Time used:  0.00 sec
2023-03-29 21:00:41,070 		3312 of 10000 with 72.40% 	 Time used:  0.00 sec
2023-03-29 21:00:41,072 		3336 of 10000 with 72.36% 	 Time used:  0.00 sec
2023-03-29 21:00:41,074 		3360 of 10000 with 72.26% 	 Time used:  0.00 sec
2023-03-29 21:00:41,077 		3384 of 10000 with 72.22% 	 Time used:  0.00 sec
2023-03-29 21:00:41,079 		3408 of 10000 with 72.24% 	 Time used:  0.00 sec
2023-03-29 21:00:41,081 		3432 of 10000 with 72.09% 	 Time used:  0.00 sec
2023-03-29 21:00:41,084 		3456 of 10000 with 72.08% 	 Time used:  0.00 sec
2023-03-29 21:00:41,086 		3480 of 10000 with 72.16% 	 Time used:  0.00 sec
2023-03-29 21:00:41,088 		3504 of 10000 with 72.12% 	 Time used:  0.00 sec
2023-03-29 21:00:41,090 		3528 of 10000 with 72.08% 	 Time used:  0.00 sec
2023-03-29 21:00:41,093 		3552 of 10000 with 72.16% 	 Time used:  0.00 sec
2023-03-29 21:00:41,095 		3576 of 10000 with 72.18% 	 Time used:  0.00 sec
2023-03-29 21:00:41,097 		3600 of 10000 with 72.22% 	 Time used:  0.00 sec
2023-03-29 21:00:41,100 		3624 of 10000 with 72.10% 	 Time used:  0.00 sec
2023-03-29 21:00:41,102 		3648 of 10000 with 72.09% 	 Time used:  0.00 sec
2023-03-29 21:00:41,104 		3672 of 10000 with 72.19% 	 Time used:  0.00 sec
2023-03-29 21:00:41,106 		3696 of 10000 with 72.24% 	 Time used:  0.00 sec
2023-03-29 21:00:41,109 		3720 of 10000 with 72.26% 	 Time used:  0.00 sec
2023-03-29 21:00:41,111 		3744 of 10000 with 72.25% 	 Time used:  0.00 sec
2023-03-29 21:00:41,113 		3768 of 10000 with 72.21% 	 Time used:  0.00 sec
2023-03-29 21:00:41,116 		3792 of 10000 with 72.20% 	 Time used:  0.00 sec
2023-03-29 21:00:41,118 		3816 of 10000 with 72.22% 	 Time used:  0.00 sec
2023-03-29 21:00:41,120 		3840 of 10000 with 72.24% 	 Time used:  0.00 sec
2023-03-29 21:00:41,123 		3864 of 10000 with 72.28% 	 Time used:  0.00 sec
2023-03-29 21:00:41,125 		3888 of 10000 with 72.27% 	 Time used:  0.00 sec
2023-03-29 21:00:41,127 		3912 of 10000 with 72.21% 	 Time used:  0.00 sec
2023-03-29 21:00:41,130 		3936 of 10000 with 72.23% 	 Time used:  0.00 sec
2023-03-29 21:00:41,132 		3960 of 10000 with 72.30% 	 Time used:  0.00 sec
2023-03-29 21:00:41,134 		3984 of 10000 with 72.29% 	 Time used:  0.00 sec
2023-03-29 21:00:41,136 		4008 of 10000 with 72.26% 	 Time used:  0.00 sec
2023-03-29 21:00:41,139 		4032 of 10000 with 72.30% 	 Time used:  0.00 sec
2023-03-29 21:00:41,141 		4056 of 10000 with 72.24% 	 Time used:  0.00 sec
2023-03-29 21:00:41,143 		4080 of 10000 with 72.30% 	 Time used:  0.00 sec
2023-03-29 21:00:41,145 		4104 of 10000 with 72.30% 	 Time used:  0.00 sec
2023-03-29 21:00:41,148 		4128 of 10000 with 72.26% 	 Time used:  0.00 sec
2023-03-29 21:00:41,150 		4152 of 10000 with 72.21% 	 Time used:  0.00 sec
2023-03-29 21:00:41,152 		4176 of 10000 with 72.29% 	 Time used:  0.00 sec
2023-03-29 21:00:41,155 		4200 of 10000 with 72.40% 	 Time used:  0.00 sec
2023-03-29 21:00:41,157 		4224 of 10000 with 72.40% 	 Time used:  0.00 sec
2023-03-29 21:00:41,159 		4248 of 10000 with 72.46% 	 Time used:  0.00 sec
2023-03-29 21:00:41,161 		4272 of 10000 with 72.43% 	 Time used:  0.00 sec
2023-03-29 21:00:41,164 		4296 of 10000 with 72.46% 	 Time used:  0.00 sec
2023-03-29 21:00:41,166 		4320 of 10000 with 72.41% 	 Time used:  0.00 sec
2023-03-29 21:00:41,168 		4344 of 10000 with 72.42% 	 Time used:  0.00 sec
2023-03-29 21:00:41,171 		4368 of 10000 with 72.48% 	 Time used:  0.00 sec
2023-03-29 21:00:41,173 		4392 of 10000 with 72.56% 	 Time used:  0.00 sec
2023-03-29 21:00:41,175 		4416 of 10000 with 72.62% 	 Time used:  0.00 sec
2023-03-29 21:00:41,178 		4440 of 10000 with 72.68% 	 Time used:  0.00 sec
2023-03-29 21:00:41,180 		4464 of 10000 with 72.74% 	 Time used:  0.00 sec
2023-03-29 21:00:41,182 		4488 of 10000 with 72.77% 	 Time used:  0.00 sec
2023-03-29 21:00:41,185 		4512 of 10000 with 72.70% 	 Time used:  0.00 sec
2023-03-29 21:00:41,187 		4536 of 10000 with 72.71% 	 Time used:  0.00 sec
2023-03-29 21:00:41,189 		4560 of 10000 with 72.68% 	 Time used:  0.00 sec
2023-03-29 21:00:41,191 		4584 of 10000 with 72.64% 	 Time used:  0.00 sec
2023-03-29 21:00:41,194 		4608 of 10000 with 72.63% 	 Time used:  0.00 sec
2023-03-29 21:00:41,196 		4632 of 10000 with 72.60% 	 Time used:  0.00 sec
2023-03-29 21:00:41,198 		4656 of 10000 with 72.57% 	 Time used:  0.00 sec
2023-03-29 21:00:41,201 		4680 of 10000 with 72.61% 	 Time used:  0.00 sec
2023-03-29 21:00:41,203 		4704 of 10000 with 72.60% 	 Time used:  0.00 sec
2023-03-29 21:00:41,205 		4728 of 10000 with 72.57% 	 Time used:  0.00 sec
2023-03-29 21:00:41,207 		4752 of 10000 with 72.54% 	 Time used:  0.00 sec
2023-03-29 21:00:41,210 		4776 of 10000 with 72.55% 	 Time used:  0.00 sec
2023-03-29 21:00:41,212 		4800 of 10000 with 72.54% 	 Time used:  0.00 sec
2023-03-29 21:00:41,214 		4824 of 10000 with 72.57% 	 Time used:  0.00 sec
2023-03-29 21:00:41,217 		4848 of 10000 with 72.59% 	 Time used:  0.00 sec
2023-03-29 21:00:41,219 		4872 of 10000 with 72.62% 	 Time used:  0.00 sec
2023-03-29 21:00:41,221 		4896 of 10000 with 72.63% 	 Time used:  0.00 sec
2023-03-29 21:00:41,223 		4920 of 10000 with 72.66% 	 Time used:  0.00 sec
2023-03-29 21:00:41,226 		4944 of 10000 with 72.67% 	 Time used:  0.00 sec
2023-03-29 21:00:41,228 		4968 of 10000 with 72.62% 	 Time used:  0.00 sec
2023-03-29 21:00:41,230 		4992 of 10000 with 72.60% 	 Time used:  0.00 sec
2023-03-29 21:00:41,233 		5016 of 10000 with 72.59% 	 Time used:  0.00 sec
2023-03-29 21:00:41,235 		5040 of 10000 with 72.58% 	 Time used:  0.00 sec
2023-03-29 21:00:41,237 		5064 of 10000 with 72.61% 	 Time used:  0.00 sec
2023-03-29 21:00:41,240 		5088 of 10000 with 72.52% 	 Time used:  0.00 sec
2023-03-29 21:00:41,242 		5112 of 10000 with 72.54% 	 Time used:  0.00 sec
2023-03-29 21:00:41,244 		5136 of 10000 with 72.51% 	 Time used:  0.00 sec
2023-03-29 21:00:41,246 		5160 of 10000 with 72.54% 	 Time used:  0.00 sec
2023-03-29 21:00:41,249 		5184 of 10000 with 72.49% 	 Time used:  0.00 sec
2023-03-29 21:00:41,251 		5208 of 10000 with 72.41% 	 Time used:  0.00 sec
2023-03-29 21:00:41,253 		5232 of 10000 with 72.42% 	 Time used:  0.00 sec
2023-03-29 21:00:41,256 		5256 of 10000 with 72.37% 	 Time used:  0.00 sec
2023-03-29 21:00:41,258 		5280 of 10000 with 72.42% 	 Time used:  0.00 sec
2023-03-29 21:00:41,260 		5304 of 10000 with 72.49% 	 Time used:  0.00 sec
2023-03-29 21:00:41,262 		5328 of 10000 with 72.50% 	 Time used:  0.00 sec
2023-03-29 21:00:41,265 		5352 of 10000 with 72.46% 	 Time used:  0.00 sec
2023-03-29 21:00:41,267 		5376 of 10000 with 72.41% 	 Time used:  0.00 sec
2023-03-29 21:00:41,269 		5400 of 10000 with 72.37% 	 Time used:  0.00 sec
2023-03-29 21:00:41,272 		5424 of 10000 with 72.35% 	 Time used:  0.00 sec
2023-03-29 21:00:41,274 		5448 of 10000 with 72.30% 	 Time used:  0.00 sec
2023-03-29 21:00:41,276 		5472 of 10000 with 72.33% 	 Time used:  0.00 sec
2023-03-29 21:00:41,278 		5496 of 10000 with 72.36% 	 Time used:  0.00 sec
2023-03-29 21:00:41,281 		5520 of 10000 with 72.39% 	 Time used:  0.00 sec
2023-03-29 21:00:41,283 		5544 of 10000 with 72.46% 	 Time used:  0.00 sec
2023-03-29 21:00:41,285 		5568 of 10000 with 72.43% 	 Time used:  0.00 sec
2023-03-29 21:00:41,288 		5592 of 10000 with 72.48% 	 Time used:  0.00 sec
2023-03-29 21:00:41,290 		5616 of 10000 with 72.47% 	 Time used:  0.00 sec
2023-03-29 21:00:41,292 		5640 of 10000 with 72.46% 	 Time used:  0.00 sec
2023-03-29 21:00:41,295 		5664 of 10000 with 72.40% 	 Time used:  0.00 sec
2023-03-29 21:00:41,297 		5688 of 10000 with 72.42% 	 Time used:  0.00 sec
2023-03-29 21:00:41,299 		5712 of 10000 with 72.44% 	 Time used:  0.00 sec
2023-03-29 21:00:41,302 		5736 of 10000 with 72.47% 	 Time used:  0.00 sec
2023-03-29 21:00:41,304 		5760 of 10000 with 72.43% 	 Time used:  0.00 sec
2023-03-29 21:00:41,306 		5784 of 10000 with 72.46% 	 Time used:  0.00 sec
2023-03-29 21:00:41,308 		5808 of 10000 with 72.40% 	 Time used:  0.00 sec
2023-03-29 21:00:41,311 		5832 of 10000 with 72.38% 	 Time used:  0.00 sec
2023-03-29 21:00:41,313 		5856 of 10000 with 72.27% 	 Time used:  0.00 sec
2023-03-29 21:00:41,315 		5880 of 10000 with 72.26% 	 Time used:  0.00 sec
2023-03-29 21:00:41,318 		5904 of 10000 with 72.22% 	 Time used:  0.00 sec
2023-03-29 21:00:41,320 		5928 of 10000 with 72.15% 	 Time used:  0.00 sec
2023-03-29 21:00:41,322 		5952 of 10000 with 72.16% 	 Time used:  0.00 sec
2023-03-29 21:00:41,324 		5976 of 10000 with 72.14% 	 Time used:  0.00 sec
2023-03-29 21:00:41,327 		6000 of 10000 with 72.10% 	 Time used:  0.00 sec
2023-03-29 21:00:41,329 		6024 of 10000 with 72.00% 	 Time used:  0.00 sec
2023-03-29 21:00:41,331 		6048 of 10000 with 72.01% 	 Time used:  0.00 sec
2023-03-29 21:00:41,334 		6072 of 10000 with 71.99% 	 Time used:  0.00 sec
2023-03-29 21:00:41,336 		6096 of 10000 with 71.98% 	 Time used:  0.00 sec
2023-03-29 21:00:41,338 		6120 of 10000 with 72.04% 	 Time used:  0.00 sec
2023-03-29 21:00:41,340 		6144 of 10000 with 71.97% 	 Time used:  0.00 sec
2023-03-29 21:00:41,343 		6168 of 10000 with 71.94% 	 Time used:  0.00 sec
2023-03-29 21:00:41,345 		6192 of 10000 with 71.93% 	 Time used:  0.00 sec
2023-03-29 21:00:41,347 		6216 of 10000 with 71.93% 	 Time used:  0.00 sec
2023-03-29 21:00:41,350 		6240 of 10000 with 71.94% 	 Time used:  0.00 sec
2023-03-29 21:00:41,352 		6264 of 10000 with 71.93% 	 Time used:  0.00 sec
2023-03-29 21:00:41,354 		6288 of 10000 with 71.93% 	 Time used:  0.00 sec
2023-03-29 21:00:41,357 		6312 of 10000 with 71.96% 	 Time used:  0.00 sec
2023-03-29 21:00:41,359 		6336 of 10000 with 72.00% 	 Time used:  0.00 sec
2023-03-29 21:00:41,361 		6360 of 10000 with 72.04% 	 Time used:  0.00 sec
2023-03-29 21:00:41,364 		6384 of 10000 with 72.01% 	 Time used:  0.00 sec
2023-03-29 21:00:41,366 		6408 of 10000 with 71.97% 	 Time used:  0.00 sec
2023-03-29 21:00:41,368 		6432 of 10000 with 71.94% 	 Time used:  0.00 sec
2023-03-29 21:00:41,370 		6456 of 10000 with 71.93% 	 Time used:  0.00 sec
2023-03-29 21:00:41,373 		6480 of 10000 with 71.93% 	 Time used:  0.00 sec
2023-03-29 21:00:41,375 		6504 of 10000 with 71.88% 	 Time used:  0.00 sec
2023-03-29 21:00:41,377 		6528 of 10000 with 71.92% 	 Time used:  0.00 sec
2023-03-29 21:00:41,380 		6552 of 10000 with 71.95% 	 Time used:  0.00 sec
2023-03-29 21:00:41,382 		6576 of 10000 with 72.00% 	 Time used:  0.00 sec
2023-03-29 21:00:41,384 		6600 of 10000 with 72.00% 	 Time used:  0.00 sec
2023-03-29 21:00:41,386 		6624 of 10000 with 72.09% 	 Time used:  0.00 sec
2023-03-29 21:00:41,389 		6648 of 10000 with 72.08% 	 Time used:  0.00 sec
2023-03-29 21:00:41,391 		6672 of 10000 with 72.09% 	 Time used:  0.00 sec
2023-03-29 21:00:41,393 		6696 of 10000 with 72.09% 	 Time used:  0.00 sec
2023-03-29 21:00:41,396 		6720 of 10000 with 72.02% 	 Time used:  0.00 sec
2023-03-29 21:00:41,398 		6744 of 10000 with 72.00% 	 Time used:  0.00 sec
2023-03-29 21:00:41,400 		6768 of 10000 with 71.97% 	 Time used:  0.00 sec
2023-03-29 21:00:41,403 		6792 of 10000 with 71.94% 	 Time used:  0.00 sec
2023-03-29 21:00:41,405 		6816 of 10000 with 71.96% 	 Time used:  0.00 sec
2023-03-29 21:00:41,407 		6840 of 10000 with 71.99% 	 Time used:  0.00 sec
2023-03-29 21:00:41,409 		6864 of 10000 with 71.97% 	 Time used:  0.00 sec
2023-03-29 21:00:41,412 		6888 of 10000 with 71.91% 	 Time used:  0.00 sec
2023-03-29 21:00:41,414 		6912 of 10000 with 71.93% 	 Time used:  0.00 sec
2023-03-29 21:00:41,416 		6936 of 10000 with 71.86% 	 Time used:  0.00 sec
2023-03-29 21:00:41,419 		6960 of 10000 with 71.85% 	 Time used:  0.00 sec
2023-03-29 21:00:41,421 		6984 of 10000 with 71.84% 	 Time used:  0.00 sec
2023-03-29 21:00:41,423 		7008 of 10000 with 71.80% 	 Time used:  0.00 sec
2023-03-29 21:00:41,426 		7032 of 10000 with 71.80% 	 Time used:  0.00 sec
2023-03-29 21:00:41,428 		7056 of 10000 with 71.80% 	 Time used:  0.00 sec
2023-03-29 21:00:41,430 		7080 of 10000 with 71.82% 	 Time used:  0.00 sec
2023-03-29 21:00:41,432 		7104 of 10000 with 71.83% 	 Time used:  0.00 sec
2023-03-29 21:00:41,435 		7128 of 10000 with 71.82% 	 Time used:  0.00 sec
2023-03-29 21:00:41,437 		7152 of 10000 with 71.83% 	 Time used:  0.00 sec
2023-03-29 21:00:41,439 		7176 of 10000 with 71.84% 	 Time used:  0.00 sec
2023-03-29 21:00:41,442 		7200 of 10000 with 71.86% 	 Time used:  0.00 sec
2023-03-29 21:00:41,444 		7224 of 10000 with 71.84% 	 Time used:  0.00 sec
2023-03-29 21:00:41,446 		7248 of 10000 with 71.81% 	 Time used:  0.00 sec
2023-03-29 21:00:41,449 		7272 of 10000 with 71.86% 	 Time used:  0.00 sec
2023-03-29 21:00:41,451 		7296 of 10000 with 71.86% 	 Time used:  0.00 sec
2023-03-29 21:00:41,453 		7320 of 10000 with 71.89% 	 Time used:  0.00 sec
2023-03-29 21:00:41,455 		7344 of 10000 with 71.95% 	 Time used:  0.00 sec
2023-03-29 21:00:41,458 		7368 of 10000 with 71.95% 	 Time used:  0.00 sec
2023-03-29 21:00:41,460 		7392 of 10000 with 71.94% 	 Time used:  0.00 sec
2023-03-29 21:00:41,462 		7416 of 10000 with 71.87% 	 Time used:  0.00 sec
2023-03-29 21:00:41,465 		7440 of 10000 with 71.87% 	 Time used:  0.00 sec
2023-03-29 21:00:41,467 		7464 of 10000 with 71.82% 	 Time used:  0.00 sec
2023-03-29 21:00:41,469 		7488 of 10000 with 71.88% 	 Time used:  0.00 sec
2023-03-29 21:00:41,472 		7512 of 10000 with 71.86% 	 Time used:  0.00 sec
2023-03-29 21:00:41,474 		7536 of 10000 with 71.87% 	 Time used:  0.00 sec
2023-03-29 21:00:41,476 		7560 of 10000 with 71.88% 	 Time used:  0.00 sec
2023-03-29 21:00:41,479 		7584 of 10000 with 71.91% 	 Time used:  0.00 sec
2023-03-29 21:00:41,481 		7608 of 10000 with 71.91% 	 Time used:  0.00 sec
2023-03-29 21:00:41,483 		7632 of 10000 with 71.93% 	 Time used:  0.00 sec
2023-03-29 21:00:41,485 		7656 of 10000 with 71.98% 	 Time used:  0.00 sec
2023-03-29 21:00:41,488 		7680 of 10000 with 71.97% 	 Time used:  0.00 sec
2023-03-29 21:00:41,490 		7704 of 10000 with 71.98% 	 Time used:  0.00 sec
2023-03-29 21:00:41,492 		7728 of 10000 with 71.98% 	 Time used:  0.00 sec
2023-03-29 21:00:41,495 		7752 of 10000 with 72.01% 	 Time used:  0.00 sec
2023-03-29 21:00:41,497 		7776 of 10000 with 72.03% 	 Time used:  0.00 sec
2023-03-29 21:00:41,499 		7800 of 10000 with 71.99% 	 Time used:  0.00 sec
2023-03-29 21:00:41,501 		7824 of 10000 with 72.00% 	 Time used:  0.00 sec
2023-03-29 21:00:41,504 		7848 of 10000 with 71.97% 	 Time used:  0.00 sec
2023-03-29 21:00:41,506 		7872 of 10000 with 71.98% 	 Time used:  0.00 sec
2023-03-29 21:00:41,508 		7896 of 10000 with 72.01% 	 Time used:  0.00 sec
2023-03-29 21:00:41,511 		7920 of 10000 with 72.02% 	 Time used:  0.00 sec
2023-03-29 21:00:41,513 		7944 of 10000 with 72.00% 	 Time used:  0.00 sec
2023-03-29 21:00:41,515 		7968 of 10000 with 71.99% 	 Time used:  0.00 sec
2023-03-29 21:00:41,517 		7992 of 10000 with 71.98% 	 Time used:  0.00 sec
2023-03-29 21:00:41,520 		8016 of 10000 with 72.01% 	 Time used:  0.00 sec
2023-03-29 21:00:41,522 		8040 of 10000 with 72.01% 	 Time used:  0.00 sec
2023-03-29 21:00:41,524 		8064 of 10000 with 72.02% 	 Time used:  0.00 sec
2023-03-29 21:00:41,527 		8088 of 10000 with 72.01% 	 Time used:  0.00 sec
2023-03-29 21:00:41,529 		8112 of 10000 with 72.05% 	 Time used:  0.00 sec
2023-03-29 21:00:41,531 		8136 of 10000 with 72.00% 	 Time used:  0.00 sec
2023-03-29 21:00:41,534 		8160 of 10000 with 72.02% 	 Time used:  0.00 sec
2023-03-29 21:00:41,536 		8184 of 10000 with 71.99% 	 Time used:  0.00 sec
2023-03-29 21:00:41,538 		8208 of 10000 with 71.99% 	 Time used:  0.00 sec
2023-03-29 21:00:41,540 		8232 of 10000 with 71.99% 	 Time used:  0.00 sec
2023-03-29 21:00:41,543 		8256 of 10000 with 71.96% 	 Time used:  0.00 sec
2023-03-29 21:00:41,545 		8280 of 10000 with 71.91% 	 Time used:  0.00 sec
2023-03-29 21:00:41,547 		8304 of 10000 with 71.88% 	 Time used:  0.00 sec
2023-03-29 21:00:41,550 		8328 of 10000 with 71.85% 	 Time used:  0.00 sec
2023-03-29 21:00:41,552 		8352 of 10000 with 71.86% 	 Time used:  0.00 sec
2023-03-29 21:00:41,554 		8376 of 10000 with 71.84% 	 Time used:  0.00 sec
2023-03-29 21:00:41,557 		8400 of 10000 with 71.86% 	 Time used:  0.00 sec
2023-03-29 21:00:41,559 		8424 of 10000 with 71.83% 	 Time used:  0.00 sec
2023-03-29 21:00:41,561 		8448 of 10000 with 71.85% 	 Time used:  0.00 sec
2023-03-29 21:00:41,563 		8472 of 10000 with 71.84% 	 Time used:  0.00 sec
2023-03-29 21:00:41,566 		8496 of 10000 with 71.81% 	 Time used:  0.00 sec
2023-03-29 21:00:41,568 		8520 of 10000 with 71.84% 	 Time used:  0.00 sec
2023-03-29 21:00:41,570 		8544 of 10000 with 71.83% 	 Time used:  0.00 sec
2023-03-29 21:00:41,573 		8568 of 10000 with 71.84% 	 Time used:  0.00 sec
2023-03-29 21:00:41,575 		8592 of 10000 with 71.80% 	 Time used:  0.00 sec
2023-03-29 21:00:41,577 		8616 of 10000 with 71.81% 	 Time used:  0.00 sec
2023-03-29 21:00:41,579 		8640 of 10000 with 71.71% 	 Time used:  0.00 sec
2023-03-29 21:00:41,582 		8664 of 10000 with 71.71% 	 Time used:  0.00 sec
2023-03-29 21:00:41,584 		8688 of 10000 with 71.71% 	 Time used:  0.00 sec
2023-03-29 21:00:41,586 		8712 of 10000 with 71.72% 	 Time used:  0.00 sec
2023-03-29 21:00:41,589 		8736 of 10000 with 71.71% 	 Time used:  0.00 sec
2023-03-29 21:00:41,591 		8760 of 10000 with 71.68% 	 Time used:  0.00 sec
2023-03-29 21:00:41,593 		8784 of 10000 with 71.71% 	 Time used:  0.00 sec
2023-03-29 21:00:41,596 		8808 of 10000 with 71.71% 	 Time used:  0.00 sec
2023-03-29 21:00:41,598 		8832 of 10000 with 71.71% 	 Time used:  0.00 sec
2023-03-29 21:00:41,600 		8856 of 10000 with 71.71% 	 Time used:  0.00 sec
2023-03-29 21:00:41,602 		8880 of 10000 with 71.70% 	 Time used:  0.00 sec
2023-03-29 21:00:41,605 		8904 of 10000 with 71.71% 	 Time used:  0.00 sec
2023-03-29 21:00:41,607 		8928 of 10000 with 71.71% 	 Time used:  0.00 sec
2023-03-29 21:00:41,609 		8952 of 10000 with 71.69% 	 Time used:  0.00 sec
2023-03-29 21:00:41,612 		8976 of 10000 with 71.70% 	 Time used:  0.00 sec
2023-03-29 21:00:41,614 		9000 of 10000 with 71.70% 	 Time used:  0.00 sec
2023-03-29 21:00:41,616 		9024 of 10000 with 71.70% 	 Time used:  0.00 sec
2023-03-29 21:00:41,619 		9048 of 10000 with 71.67% 	 Time used:  0.00 sec
2023-03-29 21:00:41,621 		9072 of 10000 with 71.69% 	 Time used:  0.00 sec
2023-03-29 21:00:41,623 		9096 of 10000 with 71.69% 	 Time used:  0.00 sec
2023-03-29 21:00:41,625 		9120 of 10000 with 71.71% 	 Time used:  0.00 sec
2023-03-29 21:00:41,628 		9144 of 10000 with 71.70% 	 Time used:  0.00 sec
2023-03-29 21:00:41,630 		9168 of 10000 with 71.72% 	 Time used:  0.00 sec
2023-03-29 21:00:41,632 		9192 of 10000 with 71.73% 	 Time used:  0.00 sec
2023-03-29 21:00:41,635 		9216 of 10000 with 71.73% 	 Time used:  0.00 sec
2023-03-29 21:00:41,637 		9240 of 10000 with 71.74% 	 Time used:  0.00 sec
2023-03-29 21:00:41,639 		9264 of 10000 with 71.73% 	 Time used:  0.00 sec
2023-03-29 21:00:41,642 		9288 of 10000 with 71.74% 	 Time used:  0.00 sec
2023-03-29 21:00:41,644 		9312 of 10000 with 71.69% 	 Time used:  0.00 sec
2023-03-29 21:00:41,646 		9336 of 10000 with 71.74% 	 Time used:  0.00 sec
2023-03-29 21:00:41,648 		9360 of 10000 with 71.70% 	 Time used:  0.00 sec
2023-03-29 21:00:41,651 		9384 of 10000 with 71.68% 	 Time used:  0.00 sec
2023-03-29 21:00:41,653 		9408 of 10000 with 71.68% 	 Time used:  0.00 sec
2023-03-29 21:00:41,655 		9432 of 10000 with 71.65% 	 Time used:  0.00 sec
2023-03-29 21:00:41,658 		9456 of 10000 with 71.63% 	 Time used:  0.00 sec
2023-03-29 21:00:41,660 		9480 of 10000 with 71.62% 	 Time used:  0.00 sec
2023-03-29 21:00:41,662 		9504 of 10000 with 71.60% 	 Time used:  0.00 sec
2023-03-29 21:00:41,665 		9528 of 10000 with 71.58% 	 Time used:  0.00 sec
2023-03-29 21:00:41,667 		9552 of 10000 with 71.58% 	 Time used:  0.00 sec
2023-03-29 21:00:41,669 		9576 of 10000 with 71.60% 	 Time used:  0.00 sec
2023-03-29 21:00:41,671 		9600 of 10000 with 71.61% 	 Time used:  0.00 sec
2023-03-29 21:00:41,674 		9624 of 10000 with 71.60% 	 Time used:  0.00 sec
2023-03-29 21:00:41,676 		9648 of 10000 with 71.60% 	 Time used:  0.00 sec
2023-03-29 21:00:41,678 		9672 of 10000 with 71.64% 	 Time used:  0.00 sec
2023-03-29 21:00:41,681 		9696 of 10000 with 71.62% 	 Time used:  0.00 sec
2023-03-29 21:00:41,683 		9720 of 10000 with 71.62% 	 Time used:  0.00 sec
2023-03-29 21:00:41,685 		9744 of 10000 with 71.62% 	 Time used:  0.00 sec
2023-03-29 21:00:41,687 		9768 of 10000 with 71.62% 	 Time used:  0.00 sec
2023-03-29 21:00:41,690 		9792 of 10000 with 71.56% 	 Time used:  0.00 sec
2023-03-29 21:00:41,692 		9816 of 10000 with 71.55% 	 Time used:  0.00 sec
2023-03-29 21:00:41,694 		9840 of 10000 with 71.51% 	 Time used:  0.00 sec
2023-03-29 21:00:41,697 		9864 of 10000 with 71.49% 	 Time used:  0.00 sec
2023-03-29 21:00:41,699 		9888 of 10000 with 71.48% 	 Time used:  0.00 sec
2023-03-29 21:00:41,701 		9912 of 10000 with 71.47% 	 Time used:  0.00 sec
2023-03-29 21:00:41,704 		9936 of 10000 with 71.45% 	 Time used:  0.00 sec
2023-03-29 21:00:41,706 		9960 of 10000 with 71.48% 	 Time used:  0.00 sec
2023-03-29 21:00:41,708 		9984 of 10000 with 71.42% 	 Time used:  0.00 sec
2023-03-29 21:00:41,711 		10000 of 10000 with 71.43% 	 Time used:  0.00 sec
2023-03-29 21:00:41,711 
2023-03-29 21:00:41,712 			Learning rate: weights:   1.000e-03    
2023-03-29 21:00:41,712 			Last test performance: 71.43%
2023-03-29 21:00:41,712 ----------------
2023-03-29 21:00:41,902   46  =>  0    		Training 486 pattern with 71.04% 	Forward time: 	 0.18 sec
2023-03-29 21:00:41,902 			Loss:    3.315e-02    			Backward time: 	 0.01 sec 
2023-03-29 21:00:41,942 			Learning rate: weights:   1.000e-03    
2023-03-29 21:00:41,942 			Last test performance: 71.43%
2023-03-29 21:00:41,943 ----------------
2023-03-29 21:00:42,286   46  =>  1    		Training 486 pattern with 68.33% 	Forward time: 	 0.32 sec
2023-03-29 21:00:42,286 			Loss:    3.664e-02    			Backward time: 	 0.01 sec 
2023-03-29 21:00:42,403 			Learning rate: weights:   1.000e-03    
2023-03-29 21:00:42,403 			Last test performance: 71.43%
2023-03-29 21:00:42,403 ----------------
2023-03-29 21:00:42,671   46  =>  2    		Training 486 pattern with 69.79% 	Forward time: 	 0.25 sec
2023-03-29 21:00:42,671 			Loss:    3.622e-02    			Backward time: 	 0.01 sec 
2023-03-29 21:00:42,792 			Learning rate: weights:   1.000e-03    
2023-03-29 21:00:42,792 			Last test performance: 71.43%
2023-03-29 21:00:42,792 ----------------
2023-03-29 21:00:43,162   46  =>  3    		Training 486 pattern with 70.83% 	Forward time: 	 0.36 sec
2023-03-29 21:00:43,162 			Loss:    3.794e-02    			Backward time: 	 0.01 sec 
2023-03-29 21:00:43,271 			Learning rate: weights:   1.000e-03    
2023-03-29 21:00:43,271 			Last test performance: 71.43%
2023-03-29 21:00:43,271 ----------------
2023-03-29 21:00:43,529   46  =>  4    		Training 486 pattern with 72.92% 	Forward time: 	 0.24 sec
2023-03-29 21:00:43,529 			Loss:    3.357e-02    			Backward time: 	 0.01 sec 
2023-03-29 21:00:43,613 			Learning rate: weights:   1.000e-03    
2023-03-29 21:00:43,613 			Last test performance: 71.43%
2023-03-29 21:00:43,613 ----------------
2023-03-29 21:00:43,940   46  =>  5    		Training 486 pattern with 73.75% 	Forward time: 	 0.31 sec
2023-03-29 21:00:43,940 			Loss:    3.356e-02    			Backward time: 	 0.01 sec 
2023-03-29 21:00:44,030 			Learning rate: weights:   1.000e-03    
2023-03-29 21:00:44,030 			Last test performance: 71.43%
2023-03-29 21:00:44,030 ----------------
2023-03-29 21:00:44,353   46  =>  6    		Training 486 pattern with 73.96% 	Forward time: 	 0.31 sec
2023-03-29 21:00:44,353 			Loss:    3.107e-02    			Backward time: 	 0.01 sec 
2023-03-29 21:00:44,463 			Learning rate: weights:   1.000e-03    
2023-03-29 21:00:44,463 			Last test performance: 71.43%
2023-03-29 21:00:44,463 ----------------
2023-03-29 21:00:44,811   46  =>  7    		Training 486 pattern with 72.08% 	Forward time: 	 0.33 sec
2023-03-29 21:00:44,811 			Loss:    3.380e-02    			Backward time: 	 0.01 sec 
2023-03-29 21:00:44,859 			Learning rate: weights:   1.000e-03    
2023-03-29 21:00:44,859 			Last test performance: 71.43%
2023-03-29 21:00:44,859 ----------------
2023-03-29 21:00:45,173   46  =>  8    		Training 486 pattern with 71.04% 	Forward time: 	 0.30 sec
2023-03-29 21:00:45,173 			Loss:    3.631e-02    			Backward time: 	 0.01 sec 
2023-03-29 21:00:45,221 			Learning rate: weights:   1.000e-03    
2023-03-29 21:00:45,222 			Last test performance: 71.43%
2023-03-29 21:00:45,222 ----------------
2023-03-29 21:00:45,527   46  =>  9    		Training 486 pattern with 76.04% 	Forward time: 	 0.29 sec
2023-03-29 21:00:45,527 			Loss:    3.053e-02    			Backward time: 	 0.01 sec 
2023-03-29 21:00:45,570 			Learning rate: weights:   1.000e-03    
2023-03-29 21:00:45,570 			Last test performance: 71.43%
2023-03-29 21:00:45,570 ----------------
2023-03-29 21:00:46,012   46  =>  10   		Training 486 pattern with 68.12% 	Forward time: 	 0.43 sec
2023-03-29 21:00:46,012 			Loss:    3.507e-02    			Backward time: 	 0.01 sec 
2023-03-29 21:00:46,063 			Learning rate: weights:   1.000e-03    
2023-03-29 21:00:46,063 			Last test performance: 71.43%
2023-03-29 21:00:46,064 ----------------
2023-03-29 21:00:46,452   46  =>  11   		Training 486 pattern with 72.08% 	Forward time: 	 0.37 sec
2023-03-29 21:00:46,452 			Loss:    3.360e-02    			Backward time: 	 0.01 sec 
2023-03-29 21:00:46,537 			Learning rate: weights:   1.000e-03    
2023-03-29 21:00:46,537 			Last test performance: 71.43%
2023-03-29 21:00:46,537 ----------------
2023-03-29 21:00:46,817   46  =>  12   		Training 486 pattern with 70.00% 	Forward time: 	 0.26 sec
2023-03-29 21:00:46,817 			Loss:    3.642e-02    			Backward time: 	 0.01 sec 
2023-03-29 21:00:46,880 			Learning rate: weights:   1.000e-03    
2023-03-29 21:00:46,880 			Last test performance: 71.43%
2023-03-29 21:00:46,881 ----------------
2023-03-29 21:00:47,165   46  =>  13   		Training 486 pattern with 72.92% 	Forward time: 	 0.27 sec
2023-03-29 21:00:47,165 			Loss:    3.438e-02    			Backward time: 	 0.01 sec 
2023-03-29 21:00:47,280 			Learning rate: weights:   1.000e-03    
2023-03-29 21:00:47,280 			Last test performance: 71.43%
2023-03-29 21:00:47,280 ----------------
2023-03-29 21:00:47,574   46  =>  14   		Training 486 pattern with 72.92% 	Forward time: 	 0.28 sec
2023-03-29 21:00:47,574 			Loss:    3.463e-02    			Backward time: 	 0.01 sec 
2023-03-29 21:00:47,690 			Learning rate: weights:   1.000e-03    
2023-03-29 21:00:47,690 			Last test performance: 71.43%
2023-03-29 21:00:47,690 ----------------
2023-03-29 21:00:47,990   46  =>  15   		Training 486 pattern with 72.92% 	Forward time: 	 0.28 sec
2023-03-29 21:00:47,990 			Loss:    3.329e-02    			Backward time: 	 0.01 sec 
2023-03-29 21:00:48,071 			Learning rate: weights:   1.000e-03    
2023-03-29 21:00:48,071 			Last test performance: 71.43%
2023-03-29 21:00:48,071 ----------------
2023-03-29 21:00:48,334   46  =>  16   		Training 486 pattern with 71.88% 	Forward time: 	 0.25 sec
2023-03-29 21:00:48,335 			Loss:    3.462e-02    			Backward time: 	 0.01 sec 
2023-03-29 21:00:48,385 			Learning rate: weights:   1.000e-03    
2023-03-29 21:00:48,385 			Last test performance: 71.43%
2023-03-29 21:00:48,385 ----------------
2023-03-29 21:00:48,621   46  =>  17   		Training 486 pattern with 73.75% 	Forward time: 	 0.22 sec
2023-03-29 21:00:48,621 			Loss:    3.253e-02    			Backward time: 	 0.01 sec 
2023-03-29 21:00:48,670 			Learning rate: weights:   1.000e-03    
2023-03-29 21:00:48,670 			Last test performance: 71.43%
2023-03-29 21:00:48,670 ----------------
2023-03-29 21:00:48,946   46  =>  18   		Training 486 pattern with 69.17% 	Forward time: 	 0.26 sec
2023-03-29 21:00:48,947 			Loss:    3.786e-02    			Backward time: 	 0.01 sec 
2023-03-29 21:00:49,054 			Learning rate: weights:   1.000e-03    
2023-03-29 21:00:49,054 			Last test performance: 71.43%
2023-03-29 21:00:49,054 ----------------
2023-03-29 21:00:49,340   46  =>  19   		Training 486 pattern with 72.92% 	Forward time: 	 0.27 sec
2023-03-29 21:00:49,340 			Loss:    3.389e-02    			Backward time: 	 0.01 sec 
2023-03-29 21:00:49,442 			Learning rate: weights:   1.000e-03    
2023-03-29 21:00:49,442 			Last test performance: 71.43%
2023-03-29 21:00:49,442 ----------------
2023-03-29 21:00:49,933   46  =>  20   		Training 486 pattern with 69.38% 	Forward time: 	 0.48 sec
2023-03-29 21:00:49,933 			Loss:    3.412e-02    			Backward time: 	 0.01 sec 
2023-03-29 21:00:49,984 			Learning rate: weights:   1.000e-03    
2023-03-29 21:00:49,984 			Last test performance: 71.43%
2023-03-29 21:00:49,984 ----------------
2023-03-29 21:00:50,261   46  =>  21   		Training 486 pattern with 71.46% 	Forward time: 	 0.26 sec
2023-03-29 21:00:50,261 			Loss:    3.244e-02    			Backward time: 	 0.01 sec 
2023-03-29 21:00:50,357 			Learning rate: weights:   1.000e-03    
2023-03-29 21:00:50,357 			Last test performance: 71.43%
2023-03-29 21:00:50,357 ----------------
2023-03-29 21:00:50,619   46  =>  22   		Training 486 pattern with 69.79% 	Forward time: 	 0.24 sec
2023-03-29 21:00:50,620 			Loss:    3.712e-02    			Backward time: 	 0.01 sec 
2023-03-29 21:00:50,734 			Learning rate: weights:   1.000e-03    
2023-03-29 21:00:50,734 			Last test performance: 71.43%
2023-03-29 21:00:50,734 ----------------
2023-03-29 21:00:51,007   46  =>  23   		Training 486 pattern with 72.29% 	Forward time: 	 0.25 sec
2023-03-29 21:00:51,007 			Loss:    3.218e-02    			Backward time: 	 0.01 sec 
2023-03-29 21:00:51,059 			Learning rate: weights:   1.000e-03    
2023-03-29 21:00:51,059 			Last test performance: 71.43%
2023-03-29 21:00:51,059 ----------------
2023-03-29 21:00:51,315   46  =>  24   		Training 486 pattern with 72.71% 	Forward time: 	 0.23 sec
2023-03-29 21:00:51,315 			Loss:    3.344e-02    			Backward time: 	 0.02 sec 
2023-03-29 21:00:51,454 			Learning rate: weights:   1.000e-03    
2023-03-29 21:00:51,454 			Last test performance: 71.43%
2023-03-29 21:00:51,454 ----------------
2023-03-29 21:00:51,716   46  =>  25   		Training 486 pattern with 70.83% 	Forward time: 	 0.25 sec
2023-03-29 21:00:51,717 			Loss:    3.647e-02    			Backward time: 	 0.01 sec 
2023-03-29 21:00:51,826 			Learning rate: weights:   1.000e-03    
2023-03-29 21:00:51,826 			Last test performance: 71.43%
2023-03-29 21:00:51,826 ----------------
2023-03-29 21:00:52,133   46  =>  26   		Training 486 pattern with 68.75% 	Forward time: 	 0.29 sec
2023-03-29 21:00:52,133 			Loss:    3.569e-02    			Backward time: 	 0.01 sec 
2023-03-29 21:00:52,230 			Learning rate: weights:   1.000e-03    
2023-03-29 21:00:52,230 			Last test performance: 71.43%
2023-03-29 21:00:52,230 ----------------
2023-03-29 21:00:52,479   46  =>  27   		Training 486 pattern with 65.83% 	Forward time: 	 0.23 sec
2023-03-29 21:00:52,479 			Loss:    3.838e-02    			Backward time: 	 0.01 sec 
2023-03-29 21:00:52,522 			Learning rate: weights:   1.000e-03    
2023-03-29 21:00:52,522 			Last test performance: 71.43%
2023-03-29 21:00:52,522 ----------------
2023-03-29 21:00:52,874   46  =>  28   		Training 486 pattern with 73.33% 	Forward time: 	 0.33 sec
2023-03-29 21:00:52,874 			Loss:    3.431e-02    			Backward time: 	 0.01 sec 
2023-03-29 21:00:52,986 			Learning rate: weights:   1.000e-03    
2023-03-29 21:00:52,986 			Last test performance: 71.43%
2023-03-29 21:00:52,987 ----------------
2023-03-29 21:00:53,233   46  =>  29   		Training 486 pattern with 72.92% 	Forward time: 	 0.23 sec
2023-03-29 21:00:53,233 			Loss:    3.316e-02    			Backward time: 	 0.01 sec 
2023-03-29 21:00:53,282 			Learning rate: weights:   1.000e-03    
2023-03-29 21:00:53,282 			Last test performance: 71.43%
2023-03-29 21:00:53,282 ----------------
2023-03-29 21:00:53,848   46  =>  30   		Training 486 pattern with 71.67% 	Forward time: 	 0.55 sec
2023-03-29 21:00:53,848 			Loss:    3.250e-02    			Backward time: 	 0.01 sec 
2023-03-29 21:00:53,916 			Learning rate: weights:   1.000e-03    
2023-03-29 21:00:53,916 			Last test performance: 71.43%
2023-03-29 21:00:53,916 ----------------
2023-03-29 21:00:54,448   46  =>  31   		Training 486 pattern with 70.62% 	Forward time: 	 0.51 sec
2023-03-29 21:00:54,448 			Loss:    3.568e-02    			Backward time: 	 0.01 sec 
2023-03-29 21:00:54,507 			Learning rate: weights:   1.000e-03    
2023-03-29 21:00:54,507 			Last test performance: 71.43%
2023-03-29 21:00:54,507 ----------------
2023-03-29 21:00:54,767   46  =>  32   		Training 486 pattern with 76.04% 	Forward time: 	 0.24 sec
2023-03-29 21:00:54,768 			Loss:    3.197e-02    			Backward time: 	 0.01 sec 
2023-03-29 21:00:54,810 			Learning rate: weights:   1.000e-03    
2023-03-29 21:00:54,810 			Last test performance: 71.43%
2023-03-29 21:00:54,811 ----------------
2023-03-29 21:00:55,085   46  =>  33   		Training 486 pattern with 71.25% 	Forward time: 	 0.26 sec
2023-03-29 21:00:55,085 			Loss:    3.467e-02    			Backward time: 	 0.01 sec 
2023-03-29 21:00:55,199 			Learning rate: weights:   1.000e-03    
2023-03-29 21:00:55,199 			Last test performance: 71.43%
2023-03-29 21:00:55,199 ----------------
2023-03-29 21:00:55,491   46  =>  34   		Training 486 pattern with 73.33% 	Forward time: 	 0.28 sec
2023-03-29 21:00:55,491 			Loss:    3.197e-02    			Backward time: 	 0.01 sec 
2023-03-29 21:00:55,544 			Learning rate: weights:   1.000e-03    
2023-03-29 21:00:55,544 			Last test performance: 71.43%
2023-03-29 21:00:55,544 ----------------
2023-03-29 21:00:55,884   46  =>  35   		Training 486 pattern with 69.79% 	Forward time: 	 0.32 sec
2023-03-29 21:00:55,884 			Loss:    3.376e-02    			Backward time: 	 0.01 sec 
2023-03-29 21:00:55,993 			Learning rate: weights:   1.000e-03    
2023-03-29 21:00:55,993 			Last test performance: 71.43%
2023-03-29 21:00:55,993 ----------------
2023-03-29 21:00:56,310   46  =>  36   		Training 486 pattern with 71.46% 	Forward time: 	 0.30 sec
2023-03-29 21:00:56,310 			Loss:    3.426e-02    			Backward time: 	 0.01 sec 
2023-03-29 21:00:56,355 			Learning rate: weights:   1.000e-03    
2023-03-29 21:00:56,355 			Last test performance: 71.43%
2023-03-29 21:00:56,355 ----------------
2023-03-29 21:00:56,670   46  =>  37   		Training 486 pattern with 68.96% 	Forward time: 	 0.30 sec
2023-03-29 21:00:56,670 			Loss:    3.697e-02    			Backward time: 	 0.01 sec 
2023-03-29 21:00:56,735 			Learning rate: weights:   1.000e-03    
2023-03-29 21:00:56,735 			Last test performance: 71.43%
2023-03-29 21:00:56,735 ----------------
2023-03-29 21:00:57,174   46  =>  38   		Training 486 pattern with 69.58% 	Forward time: 	 0.42 sec
2023-03-29 21:00:57,174 			Loss:    3.515e-02    			Backward time: 	 0.01 sec 
2023-03-29 21:00:57,273 			Learning rate: weights:   1.000e-03    
2023-03-29 21:00:57,273 			Last test performance: 71.43%
2023-03-29 21:00:57,273 ----------------
2023-03-29 21:00:57,629   46  =>  39   		Training 486 pattern with 70.62% 	Forward time: 	 0.34 sec
2023-03-29 21:00:57,629 			Loss:    3.387e-02    			Backward time: 	 0.01 sec 
2023-03-29 21:00:57,839 			Learning rate: weights:   1.000e-03    
2023-03-29 21:00:57,840 			Last test performance: 71.43%
2023-03-29 21:00:57,840 ----------------
2023-03-29 21:00:58,091   46  =>  40   		Training 486 pattern with 72.08% 	Forward time: 	 0.24 sec
2023-03-29 21:00:58,091 			Loss:    3.560e-02    			Backward time: 	 0.01 sec 
2023-03-29 21:00:58,197 			Learning rate: weights:   1.000e-03    
2023-03-29 21:00:58,198 			Last test performance: 71.43%
2023-03-29 21:00:58,198 ----------------
2023-03-29 21:00:58,446   46  =>  41   		Training 486 pattern with 70.62% 	Forward time: 	 0.23 sec
2023-03-29 21:00:58,446 			Loss:    3.435e-02    			Backward time: 	 0.01 sec 
2023-03-29 21:00:58,509 			Learning rate: weights:   1.000e-03    
2023-03-29 21:00:58,509 			Last test performance: 71.43%
2023-03-29 21:00:58,509 ----------------
2023-03-29 21:00:59,021   46  =>  42   		Training 486 pattern with 73.12% 	Forward time: 	 0.49 sec
2023-03-29 21:00:59,021 			Loss:    3.330e-02    			Backward time: 	 0.01 sec 
2023-03-29 21:00:59,098 			Learning rate: weights:   1.000e-03    
2023-03-29 21:00:59,099 			Last test performance: 71.43%
2023-03-29 21:00:59,099 ----------------
2023-03-29 21:00:59,459   46  =>  43   		Training 486 pattern with 67.92% 	Forward time: 	 0.34 sec
2023-03-29 21:00:59,459 			Loss:    3.871e-02    			Backward time: 	 0.01 sec 
2023-03-29 21:00:59,507 			Learning rate: weights:   1.000e-03    
2023-03-29 21:00:59,507 			Last test performance: 71.43%
2023-03-29 21:00:59,507 ----------------
2023-03-29 21:00:59,892   46  =>  44   		Training 486 pattern with 68.96% 	Forward time: 	 0.37 sec
2023-03-29 21:00:59,892 			Loss:    3.448e-02    			Backward time: 	 0.01 sec 
2023-03-29 21:00:59,975 			Learning rate: weights:   1.000e-03    
2023-03-29 21:00:59,975 			Last test performance: 71.43%
2023-03-29 21:00:59,975 ----------------
2023-03-29 21:01:00,262   46  =>  45   		Training 486 pattern with 69.79% 	Forward time: 	 0.27 sec
2023-03-29 21:01:00,262 			Loss:    3.524e-02    			Backward time: 	 0.01 sec 
2023-03-29 21:01:00,333 			Learning rate: weights:   1.000e-03    
2023-03-29 21:01:00,333 			Last test performance: 71.43%
2023-03-29 21:01:00,333 ----------------
2023-03-29 21:01:00,617   46  =>  46   		Training 486 pattern with 70.21% 	Forward time: 	 0.27 sec
2023-03-29 21:01:00,617 			Loss:    3.731e-02    			Backward time: 	 0.01 sec 
2023-03-29 21:01:00,715 			Learning rate: weights:   1.000e-03    
2023-03-29 21:01:00,715 			Last test performance: 71.43%
2023-03-29 21:01:00,715 ----------------
2023-03-29 21:01:01,348   46  =>  47   		Training 486 pattern with 71.88% 	Forward time: 	 0.61 sec
2023-03-29 21:01:01,348 			Loss:    3.468e-02    			Backward time: 	 0.01 sec 
2023-03-29 21:01:01,399 			Learning rate: weights:   1.000e-03    
2023-03-29 21:01:01,399 			Last test performance: 71.43%
2023-03-29 21:01:01,399 ----------------
2023-03-29 21:01:01,679   46  =>  48   		Training 486 pattern with 72.50% 	Forward time: 	 0.26 sec
2023-03-29 21:01:01,680 			Loss:    3.384e-02    			Backward time: 	 0.01 sec 
2023-03-29 21:01:01,722 			Learning rate: weights:   1.000e-03    
2023-03-29 21:01:01,722 			Last test performance: 71.43%
2023-03-29 21:01:01,722 ----------------
2023-03-29 21:01:02,158   46  =>  49   		Training 486 pattern with 70.21% 	Forward time: 	 0.42 sec
2023-03-29 21:01:02,158 			Loss:    3.568e-02    			Backward time: 	 0.01 sec 
2023-03-29 21:01:02,242 			Learning rate: weights:   1.000e-03    
2023-03-29 21:01:02,242 			Last test performance: 71.43%
2023-03-29 21:01:02,242 ----------------
2023-03-29 21:01:02,531   46  =>  50   		Training 486 pattern with 70.62% 	Forward time: 	 0.27 sec
2023-03-29 21:01:02,531 			Loss:    3.737e-02    			Backward time: 	 0.01 sec 
2023-03-29 21:01:02,640 			Learning rate: weights:   1.000e-03    
2023-03-29 21:01:02,640 			Last test performance: 71.43%
2023-03-29 21:01:02,640 ----------------
2023-03-29 21:01:02,965   46  =>  51   		Training 486 pattern with 72.29% 	Forward time: 	 0.31 sec
2023-03-29 21:01:02,965 			Loss:    3.449e-02    			Backward time: 	 0.01 sec 
2023-03-29 21:01:03,109 			Learning rate: weights:   1.000e-03    
2023-03-29 21:01:03,110 			Last test performance: 71.43%
2023-03-29 21:01:03,110 ----------------
2023-03-29 21:01:03,580   46  =>  52   		Training 486 pattern with 73.96% 	Forward time: 	 0.45 sec
2023-03-29 21:01:03,580 			Loss:    3.161e-02    			Backward time: 	 0.01 sec 
2023-03-29 21:01:03,636 			Learning rate: weights:   1.000e-03    
2023-03-29 21:01:03,636 			Last test performance: 71.43%
2023-03-29 21:01:03,636 ----------------
2023-03-29 21:01:03,926   46  =>  53   		Training 486 pattern with 73.33% 	Forward time: 	 0.27 sec
2023-03-29 21:01:03,926 			Loss:    3.221e-02    			Backward time: 	 0.01 sec 
2023-03-29 21:01:04,023 			Learning rate: weights:   1.000e-03    
2023-03-29 21:01:04,024 			Last test performance: 71.43%
2023-03-29 21:01:04,024 ----------------
2023-03-29 21:01:04,310   46  =>  54   		Training 486 pattern with 70.62% 	Forward time: 	 0.27 sec
2023-03-29 21:01:04,310 			Loss:    3.477e-02    			Backward time: 	 0.01 sec 
2023-03-29 21:01:04,352 			Learning rate: weights:   1.000e-03    
2023-03-29 21:01:04,353 			Last test performance: 71.43%
2023-03-29 21:01:04,353 ----------------
2023-03-29 21:01:04,658   46  =>  55   		Training 486 pattern with 72.29% 	Forward time: 	 0.29 sec
2023-03-29 21:01:04,658 			Loss:    3.374e-02    			Backward time: 	 0.01 sec 
2023-03-29 21:01:04,778 			Learning rate: weights:   1.000e-03    
2023-03-29 21:01:04,778 			Last test performance: 71.43%
2023-03-29 21:01:04,778 ----------------
2023-03-29 21:01:05,181   46  =>  56   		Training 486 pattern with 68.12% 	Forward time: 	 0.38 sec
2023-03-29 21:01:05,181 			Loss:    3.485e-02    			Backward time: 	 0.01 sec 
2023-03-29 21:01:05,276 			Learning rate: weights:   1.000e-03    
2023-03-29 21:01:05,276 			Last test performance: 71.43%
2023-03-29 21:01:05,276 ----------------
2023-03-29 21:01:05,773   46  =>  57   		Training 486 pattern with 70.00% 	Forward time: 	 0.48 sec
2023-03-29 21:01:05,773 			Loss:    3.614e-02    			Backward time: 	 0.01 sec 
2023-03-29 21:01:05,858 			Learning rate: weights:   1.000e-03    
2023-03-29 21:01:05,858 			Last test performance: 71.43%
2023-03-29 21:01:05,858 ----------------
2023-03-29 21:01:06,172   46  =>  58   		Training 486 pattern with 74.17% 	Forward time: 	 0.30 sec
2023-03-29 21:01:06,172 			Loss:    3.198e-02    			Backward time: 	 0.01 sec 
2023-03-29 21:01:06,261 			Learning rate: weights:   1.000e-03    
2023-03-29 21:01:06,261 			Last test performance: 71.43%
2023-03-29 21:01:06,261 ----------------
2023-03-29 21:01:06,536   46  =>  59   		Training 486 pattern with 75.83% 	Forward time: 	 0.26 sec
2023-03-29 21:01:06,536 			Loss:    3.043e-02    			Backward time: 	 0.01 sec 
2023-03-29 21:01:06,621 			Learning rate: weights:   1.000e-03    
2023-03-29 21:01:06,621 			Last test performance: 71.43%
2023-03-29 21:01:06,621 ----------------
2023-03-29 21:01:06,896   46  =>  60   		Training 486 pattern with 74.17% 	Forward time: 	 0.25 sec
2023-03-29 21:01:06,896 			Loss:    3.168e-02    			Backward time: 	 0.01 sec 
2023-03-29 21:01:06,942 			Learning rate: weights:   1.000e-03    
2023-03-29 21:01:06,942 			Last test performance: 71.43%
2023-03-29 21:01:06,942 ----------------
2023-03-29 21:01:07,183   46  =>  61   		Training 486 pattern with 70.42% 	Forward time: 	 0.23 sec
2023-03-29 21:01:07,183 			Loss:    3.453e-02    			Backward time: 	 0.01 sec 
2023-03-29 21:01:07,315 			Learning rate: weights:   1.000e-03    
2023-03-29 21:01:07,315 			Last test performance: 71.43%
2023-03-29 21:01:07,316 ----------------
2023-03-29 21:01:07,679   46  =>  62   		Training 486 pattern with 74.79% 	Forward time: 	 0.34 sec
2023-03-29 21:01:07,679 			Loss:    3.173e-02    			Backward time: 	 0.01 sec 
2023-03-29 21:01:07,762 			Learning rate: weights:   1.000e-03    
2023-03-29 21:01:07,762 			Last test performance: 71.43%
2023-03-29 21:01:07,762 ----------------
2023-03-29 21:01:08,038   46  =>  63   		Training 486 pattern with 71.88% 	Forward time: 	 0.26 sec
2023-03-29 21:01:08,038 			Loss:    3.583e-02    			Backward time: 	 0.01 sec 
2023-03-29 21:01:08,092 			Learning rate: weights:   1.000e-03    
2023-03-29 21:01:08,092 			Last test performance: 71.43%
2023-03-29 21:01:08,092 ----------------
2023-03-29 21:01:08,438   46  =>  64   		Training 486 pattern with 73.33% 	Forward time: 	 0.33 sec
2023-03-29 21:01:08,438 			Loss:    3.343e-02    			Backward time: 	 0.01 sec 
2023-03-29 21:01:08,495 			Learning rate: weights:   1.000e-03    
2023-03-29 21:01:08,495 			Last test performance: 71.43%
2023-03-29 21:01:08,495 ----------------
2023-03-29 21:01:08,696   46  =>  65   		Training 486 pattern with 74.79% 	Forward time: 	 0.19 sec
2023-03-29 21:01:08,696 			Loss:    2.953e-02    			Backward time: 	 0.01 sec 
2023-03-29 21:01:08,743 			Learning rate: weights:   1.000e-03    
2023-03-29 21:01:08,743 			Last test performance: 71.43%
2023-03-29 21:01:08,743 ----------------
2023-03-29 21:01:08,996   46  =>  66   		Training 486 pattern with 70.21% 	Forward time: 	 0.24 sec
2023-03-29 21:01:08,996 			Loss:    3.344e-02    			Backward time: 	 0.01 sec 
2023-03-29 21:01:09,108 			Learning rate: weights:   1.000e-03    
2023-03-29 21:01:09,108 			Last test performance: 71.43%
2023-03-29 21:01:09,108 ----------------
2023-03-29 21:01:09,399   46  =>  67   		Training 486 pattern with 71.25% 	Forward time: 	 0.27 sec
2023-03-29 21:01:09,399 			Loss:    3.331e-02    			Backward time: 	 0.01 sec 
2023-03-29 21:01:09,517 			Learning rate: weights:   1.000e-03    
2023-03-29 21:01:09,517 			Last test performance: 71.43%
2023-03-29 21:01:09,517 ----------------
2023-03-29 21:01:09,850   46  =>  68   		Training 486 pattern with 69.58% 	Forward time: 	 0.31 sec
2023-03-29 21:01:09,850 			Loss:    3.688e-02    			Backward time: 	 0.01 sec 
2023-03-29 21:01:09,939 			Learning rate: weights:   1.000e-03    
2023-03-29 21:01:09,939 			Last test performance: 71.43%
2023-03-29 21:01:09,939 ----------------
2023-03-29 21:01:10,221   46  =>  69   		Training 486 pattern with 74.17% 	Forward time: 	 0.26 sec
2023-03-29 21:01:10,221 			Loss:    3.270e-02    			Backward time: 	 0.01 sec 
2023-03-29 21:01:10,291 			Learning rate: weights:   1.000e-03    
2023-03-29 21:01:10,291 			Last test performance: 71.43%
2023-03-29 21:01:10,291 ----------------
2023-03-29 21:01:10,669   46  =>  70   		Training 486 pattern with 67.29% 	Forward time: 	 0.36 sec
2023-03-29 21:01:10,669 			Loss:    3.721e-02    			Backward time: 	 0.01 sec 
2023-03-29 21:01:10,750 			Learning rate: weights:   1.000e-03    
2023-03-29 21:01:10,750 			Last test performance: 71.43%
2023-03-29 21:01:10,750 ----------------
2023-03-29 21:01:10,992   46  =>  71   		Training 486 pattern with 66.67% 	Forward time: 	 0.23 sec
2023-03-29 21:01:10,992 			Loss:    3.734e-02    			Backward time: 	 0.01 sec 
2023-03-29 21:01:11,033 			Learning rate: weights:   1.000e-03    
2023-03-29 21:01:11,033 			Last test performance: 71.43%
2023-03-29 21:01:11,033 ----------------
2023-03-29 21:01:11,307   46  =>  72   		Training 486 pattern with 69.79% 	Forward time: 	 0.26 sec
2023-03-29 21:01:11,307 			Loss:    3.613e-02    			Backward time: 	 0.01 sec 
2023-03-29 21:01:11,352 			Learning rate: weights:   1.000e-03    
2023-03-29 21:01:11,352 			Last test performance: 71.43%
2023-03-29 21:01:11,352 ----------------
2023-03-29 21:01:11,611   46  =>  73   		Training 486 pattern with 70.00% 	Forward time: 	 0.24 sec
2023-03-29 21:01:11,611 			Loss:    3.694e-02    			Backward time: 	 0.01 sec 
2023-03-29 21:01:11,736 			Learning rate: weights:   1.000e-03    
2023-03-29 21:01:11,736 			Last test performance: 71.43%
2023-03-29 21:01:11,736 ----------------
2023-03-29 21:01:12,015   46  =>  74   		Training 486 pattern with 70.62% 	Forward time: 	 0.27 sec
2023-03-29 21:01:12,015 			Loss:    3.417e-02    			Backward time: 	 0.01 sec 
2023-03-29 21:01:12,067 			Learning rate: weights:   1.000e-03    
2023-03-29 21:01:12,067 			Last test performance: 71.43%
2023-03-29 21:01:12,067 ----------------
2023-03-29 21:01:12,392   46  =>  75   		Training 486 pattern with 66.67% 	Forward time: 	 0.31 sec
2023-03-29 21:01:12,392 			Loss:    3.920e-02    			Backward time: 	 0.01 sec 
2023-03-29 21:01:12,431 			Learning rate: weights:   1.000e-03    
2023-03-29 21:01:12,431 			Last test performance: 71.43%
2023-03-29 21:01:12,431 ----------------
2023-03-29 21:01:12,719   46  =>  76   		Training 486 pattern with 70.42% 	Forward time: 	 0.27 sec
2023-03-29 21:01:12,719 			Loss:    3.812e-02    			Backward time: 	 0.01 sec 
2023-03-29 21:01:12,813 			Learning rate: weights:   1.000e-03    
2023-03-29 21:01:12,814 			Last test performance: 71.43%
2023-03-29 21:01:12,814 ----------------
2023-03-29 21:01:13,150   46  =>  77   		Training 486 pattern with 69.79% 	Forward time: 	 0.32 sec
2023-03-29 21:01:13,150 			Loss:    3.505e-02    			Backward time: 	 0.01 sec 
2023-03-29 21:01:13,235 			Learning rate: weights:   1.000e-03    
2023-03-29 21:01:13,235 			Last test performance: 71.43%
2023-03-29 21:01:13,235 ----------------
2023-03-29 21:01:13,521   46  =>  78   		Training 486 pattern with 71.88% 	Forward time: 	 0.27 sec
2023-03-29 21:01:13,521 			Loss:    3.333e-02    			Backward time: 	 0.01 sec 
2023-03-29 21:01:13,614 			Learning rate: weights:   1.000e-03    
2023-03-29 21:01:13,614 			Last test performance: 71.43%
2023-03-29 21:01:13,614 ----------------
2023-03-29 21:01:13,894   46  =>  79   		Training 486 pattern with 69.38% 	Forward time: 	 0.26 sec
2023-03-29 21:01:13,894 			Loss:    3.349e-02    			Backward time: 	 0.01 sec 
2023-03-29 21:01:13,976 			Learning rate: weights:   1.000e-03    
2023-03-29 21:01:13,976 			Last test performance: 71.43%
2023-03-29 21:01:13,976 ----------------
2023-03-29 21:01:14,273   46  =>  80   		Training 486 pattern with 71.88% 	Forward time: 	 0.28 sec
2023-03-29 21:01:14,273 			Loss:    3.311e-02    			Backward time: 	 0.01 sec 
2023-03-29 21:01:14,333 			Learning rate: weights:   1.000e-03    
2023-03-29 21:01:14,334 			Last test performance: 71.43%
2023-03-29 21:01:14,334 ----------------
2023-03-29 21:01:14,525   46  =>  81   		Training 486 pattern with 68.54% 	Forward time: 	 0.18 sec
2023-03-29 21:01:14,525 			Loss:    3.496e-02    			Backward time: 	 0.01 sec 
2023-03-29 21:01:14,568 			Learning rate: weights:   1.000e-03    
2023-03-29 21:01:14,568 			Last test performance: 71.43%
2023-03-29 21:01:14,568 ----------------
2023-03-29 21:01:14,895   46  =>  82   		Training 486 pattern with 71.67% 	Forward time: 	 0.31 sec
2023-03-29 21:01:14,895 			Loss:    3.359e-02    			Backward time: 	 0.01 sec 
2023-03-29 21:01:14,981 			Learning rate: weights:   1.000e-03    
2023-03-29 21:01:14,981 			Last test performance: 71.43%
2023-03-29 21:01:14,981 ----------------
2023-03-29 21:01:15,253   46  =>  83   		Training 486 pattern with 69.17% 	Forward time: 	 0.25 sec
2023-03-29 21:01:15,253 			Loss:    3.811e-02    			Backward time: 	 0.01 sec 
2023-03-29 21:01:15,348 			Learning rate: weights:   1.000e-03    
2023-03-29 21:01:15,348 			Last test performance: 71.43%
2023-03-29 21:01:15,348 ----------------
2023-03-29 21:01:15,815   46  =>  84   		Training 486 pattern with 72.92% 	Forward time: 	 0.45 sec
2023-03-29 21:01:15,815 			Loss:    3.302e-02    			Backward time: 	 0.01 sec 
2023-03-29 21:01:15,898 			Learning rate: weights:   1.000e-03    
2023-03-29 21:01:15,898 			Last test performance: 71.43%
2023-03-29 21:01:15,898 ----------------
2023-03-29 21:01:16,202   46  =>  85   		Training 486 pattern with 70.21% 	Forward time: 	 0.29 sec
2023-03-29 21:01:16,202 			Loss:    3.637e-02    			Backward time: 	 0.01 sec 
2023-03-29 21:01:16,251 			Learning rate: weights:   1.000e-03    
2023-03-29 21:01:16,251 			Last test performance: 71.43%
2023-03-29 21:01:16,252 ----------------
2023-03-29 21:01:16,542   46  =>  86   		Training 486 pattern with 67.29% 	Forward time: 	 0.27 sec
2023-03-29 21:01:16,543 			Loss:    3.650e-02    			Backward time: 	 0.01 sec 
2023-03-29 21:01:16,654 			Learning rate: weights:   1.000e-03    
2023-03-29 21:01:16,654 			Last test performance: 71.43%
2023-03-29 21:01:16,654 ----------------
2023-03-29 21:01:16,945   46  =>  87   		Training 486 pattern with 68.54% 	Forward time: 	 0.27 sec
2023-03-29 21:01:16,945 			Loss:    3.847e-02    			Backward time: 	 0.01 sec 
2023-03-29 21:01:17,011 			Learning rate: weights:   1.000e-03    
2023-03-29 21:01:17,011 			Last test performance: 71.43%
2023-03-29 21:01:17,011 ----------------
2023-03-29 21:01:17,354   46  =>  88   		Training 486 pattern with 72.71% 	Forward time: 	 0.32 sec
2023-03-29 21:01:17,354 			Loss:    3.222e-02    			Backward time: 	 0.01 sec 
2023-03-29 21:01:17,444 			Learning rate: weights:   1.000e-03    
2023-03-29 21:01:17,444 			Last test performance: 71.43%
2023-03-29 21:01:17,444 ----------------
2023-03-29 21:01:17,791   46  =>  89   		Training 486 pattern with 70.62% 	Forward time: 	 0.33 sec
2023-03-29 21:01:17,791 			Loss:    3.348e-02    			Backward time: 	 0.01 sec 
2023-03-29 21:01:17,882 			Learning rate: weights:   1.000e-03    
2023-03-29 21:01:17,882 			Last test performance: 71.43%
2023-03-29 21:01:17,882 ----------------
2023-03-29 21:01:18,160   46  =>  90   		Training 486 pattern with 67.71% 	Forward time: 	 0.26 sec
2023-03-29 21:01:18,160 			Loss:    3.756e-02    			Backward time: 	 0.01 sec 
2023-03-29 21:01:18,223 			Learning rate: weights:   1.000e-03    
2023-03-29 21:01:18,223 			Last test performance: 71.43%
2023-03-29 21:01:18,223 ----------------
2023-03-29 21:01:18,668   46  =>  91   		Training 486 pattern with 71.46% 	Forward time: 	 0.43 sec
2023-03-29 21:01:18,668 			Loss:    3.431e-02    			Backward time: 	 0.01 sec 
2023-03-29 21:01:18,726 			Learning rate: weights:   1.000e-03    
2023-03-29 21:01:18,726 			Last test performance: 71.43%
2023-03-29 21:01:18,726 ----------------
2023-03-29 21:01:19,026   46  =>  92   		Training 486 pattern with 72.29% 	Forward time: 	 0.28 sec
2023-03-29 21:01:19,026 			Loss:    3.597e-02    			Backward time: 	 0.01 sec 
2023-03-29 21:01:19,113 			Learning rate: weights:   1.000e-03    
2023-03-29 21:01:19,113 			Last test performance: 71.43%
2023-03-29 21:01:19,113 ----------------
2023-03-29 21:01:19,475   46  =>  93   		Training 486 pattern with 72.08% 	Forward time: 	 0.34 sec
2023-03-29 21:01:19,475 			Loss:    3.573e-02    			Backward time: 	 0.01 sec 
2023-03-29 21:01:19,567 			Learning rate: weights:   1.000e-03    
2023-03-29 21:01:19,567 			Last test performance: 71.43%
2023-03-29 21:01:19,567 ----------------
2023-03-29 21:01:19,869   46  =>  94   		Training 486 pattern with 70.00% 	Forward time: 	 0.28 sec
2023-03-29 21:01:19,869 			Loss:    3.589e-02    			Backward time: 	 0.01 sec 
2023-03-29 21:01:19,919 			Learning rate: weights:   1.000e-03    
2023-03-29 21:01:19,919 			Last test performance: 71.43%
2023-03-29 21:01:19,919 ----------------
2023-03-29 21:01:20,416   46  =>  95   		Training 486 pattern with 72.08% 	Forward time: 	 0.48 sec
2023-03-29 21:01:20,417 			Loss:    3.643e-02    			Backward time: 	 0.01 sec 
2023-03-29 21:01:20,508 			Learning rate: weights:   1.000e-03    
2023-03-29 21:01:20,509 			Last test performance: 71.43%
2023-03-29 21:01:20,509 ----------------
2023-03-29 21:01:20,889   46  =>  96   		Training 486 pattern with 69.58% 	Forward time: 	 0.36 sec
2023-03-29 21:01:20,889 			Loss:    3.765e-02    			Backward time: 	 0.01 sec 
2023-03-29 21:01:20,982 			Learning rate: weights:   1.000e-03    
2023-03-29 21:01:20,982 			Last test performance: 71.43%
2023-03-29 21:01:20,982 ----------------
2023-03-29 21:01:21,232   46  =>  97   		Training 486 pattern with 71.88% 	Forward time: 	 0.24 sec
2023-03-29 21:01:21,232 			Loss:    3.496e-02    			Backward time: 	 0.01 sec 
2023-03-29 21:01:21,320 			Learning rate: weights:   1.000e-03    
2023-03-29 21:01:21,320 			Last test performance: 71.43%
2023-03-29 21:01:21,320 ----------------
2023-03-29 21:01:21,525   46  =>  98   		Training 486 pattern with 65.42% 	Forward time: 	 0.19 sec
2023-03-29 21:01:21,525 			Loss:    3.899e-02    			Backward time: 	 0.01 sec 
2023-03-29 21:01:21,592 			Learning rate: weights:   1.000e-03    
2023-03-29 21:01:21,592 			Last test performance: 71.43%
2023-03-29 21:01:21,592 ----------------
2023-03-29 21:01:21,876   46  =>  99   		Training 486 pattern with 72.29% 	Forward time: 	 0.26 sec
2023-03-29 21:01:21,876 			Loss:    3.365e-02    			Backward time: 	 0.01 sec 
2023-03-29 21:01:21,961 			Learning rate: weights:   1.000e-03    
2023-03-29 21:01:21,962 			Last test performance: 71.43%
2023-03-29 21:01:21,962 ----------------
2023-03-29 21:01:22,219   46  => 100   		Training 486 pattern with 68.54% 	Forward time: 	 0.24 sec
2023-03-29 21:01:22,219 			Loss:    3.559e-02    			Backward time: 	 0.01 sec 
2023-03-29 21:01:22,268 			Learning rate: weights:   1.000e-03    
2023-03-29 21:01:22,268 			Last test performance: 71.43%
2023-03-29 21:01:22,268 ----------------
2023-03-29 21:01:22,575   46  => 101   		Training 486 pattern with 64.58% 	Forward time: 	 0.29 sec
2023-03-29 21:01:22,575 			Loss:    4.156e-02    			Backward time: 	 0.01 sec 
2023-03-29 21:01:22,660 			Learning rate: weights:   1.000e-03    
2023-03-29 21:01:22,660 			Last test performance: 71.43%
2023-03-29 21:01:22,661 ----------------
2023-03-29 21:01:22,928   46  => 102   		Training 486 pattern with 70.21% 	Forward time: 	 0.25 sec
2023-03-29 21:01:22,928 			Loss:    3.434e-02    			Backward time: 	 0.01 sec 
2023-03-29 21:01:23,009 			Learning rate: weights:   1.000e-03    
2023-03-29 21:01:23,009 			Last test performance: 71.43%
2023-03-29 21:01:23,009 ----------------
2023-03-29 21:01:23,375   46  => 103   		Training 486 pattern with 72.71% 	Forward time: 	 0.35 sec
2023-03-29 21:01:23,375 			Loss:    3.211e-02    			Backward time: 	 0.01 sec 
2023-03-29 21:01:23,419 			Learning rate: weights:   1.000e-03    
2023-03-29 21:01:23,419 			Last test performance: 71.43%
2023-03-29 21:01:23,419 ----------------
2023-03-29 21:01:23,666 
2023-03-29 21:01:23,666 Testing:
2023-03-29 21:01:23,669 		24 of 10000 with 83.33% 	 Time used:  0.00 sec
2023-03-29 21:01:23,673 		48 of 10000 with 77.08% 	 Time used:  0.00 sec
2023-03-29 21:01:23,676 		72 of 10000 with 72.22% 	 Time used:  0.00 sec
2023-03-29 21:01:23,680 		96 of 10000 with 73.96% 	 Time used:  0.00 sec
2023-03-29 21:01:23,684 		120 of 10000 with 73.33% 	 Time used:  0.00 sec
2023-03-29 21:01:23,688 		144 of 10000 with 74.31% 	 Time used:  0.00 sec
2023-03-29 21:01:23,693 		168 of 10000 with 75.00% 	 Time used:  0.00 sec
2023-03-29 21:01:23,697 		192 of 10000 with 75.52% 	 Time used:  0.00 sec
2023-03-29 21:01:23,701 		216 of 10000 with 75.46% 	 Time used:  0.00 sec
2023-03-29 21:01:23,705 		240 of 10000 with 74.17% 	 Time used:  0.00 sec
2023-03-29 21:01:23,710 		264 of 10000 with 73.48% 	 Time used:  0.00 sec
2023-03-29 21:01:23,714 		288 of 10000 with 73.61% 	 Time used:  0.00 sec
2023-03-29 21:01:23,718 		312 of 10000 with 73.40% 	 Time used:  0.00 sec
2023-03-29 21:01:23,722 		336 of 10000 with 73.51% 	 Time used:  0.00 sec
2023-03-29 21:01:23,726 		360 of 10000 with 73.89% 	 Time used:  0.00 sec
2023-03-29 21:01:23,730 		384 of 10000 with 73.44% 	 Time used:  0.00 sec
2023-03-29 21:01:23,735 		408 of 10000 with 72.79% 	 Time used:  0.00 sec
2023-03-29 21:01:23,739 		432 of 10000 with 72.69% 	 Time used:  0.00 sec
2023-03-29 21:01:23,743 		456 of 10000 with 73.25% 	 Time used:  0.00 sec
2023-03-29 21:01:23,747 		480 of 10000 with 73.54% 	 Time used:  0.00 sec
2023-03-29 21:01:23,751 		504 of 10000 with 73.81% 	 Time used:  0.00 sec
2023-03-29 21:01:23,756 		528 of 10000 with 74.05% 	 Time used:  0.00 sec
2023-03-29 21:01:23,760 		552 of 10000 with 74.09% 	 Time used:  0.00 sec
2023-03-29 21:01:23,764 		576 of 10000 with 73.61% 	 Time used:  0.00 sec
2023-03-29 21:01:23,766 		600 of 10000 with 74.33% 	 Time used:  0.00 sec
2023-03-29 21:01:23,768 		624 of 10000 with 74.84% 	 Time used:  0.00 sec
2023-03-29 21:01:23,770 		648 of 10000 with 74.54% 	 Time used:  0.00 sec
2023-03-29 21:01:23,773 		672 of 10000 with 74.85% 	 Time used:  0.00 sec
2023-03-29 21:01:23,775 		696 of 10000 with 74.14% 	 Time used:  0.00 sec
2023-03-29 21:01:23,777 		720 of 10000 with 74.03% 	 Time used:  0.00 sec
2023-03-29 21:01:23,780 		744 of 10000 with 73.39% 	 Time used:  0.00 sec
2023-03-29 21:01:23,782 		768 of 10000 with 73.44% 	 Time used:  0.00 sec
2023-03-29 21:01:23,784 		792 of 10000 with 73.11% 	 Time used:  0.00 sec
2023-03-29 21:01:23,786 		816 of 10000 with 72.92% 	 Time used:  0.00 sec
2023-03-29 21:01:23,789 		840 of 10000 with 72.98% 	 Time used:  0.00 sec
2023-03-29 21:01:23,791 		864 of 10000 with 73.03% 	 Time used:  0.00 sec
2023-03-29 21:01:23,793 		888 of 10000 with 73.31% 	 Time used:  0.00 sec
2023-03-29 21:01:23,796 		912 of 10000 with 73.14% 	 Time used:  0.00 sec
2023-03-29 21:01:23,798 		936 of 10000 with 72.97% 	 Time used:  0.00 sec
2023-03-29 21:01:23,800 		960 of 10000 with 73.33% 	 Time used:  0.00 sec
2023-03-29 21:01:23,802 		984 of 10000 with 73.27% 	 Time used:  0.00 sec
2023-03-29 21:01:23,805 		1008 of 10000 with 73.41% 	 Time used:  0.00 sec
2023-03-29 21:01:23,807 		1032 of 10000 with 73.74% 	 Time used:  0.00 sec
2023-03-29 21:01:23,809 		1056 of 10000 with 73.48% 	 Time used:  0.00 sec
2023-03-29 21:01:23,811 		1080 of 10000 with 73.43% 	 Time used:  0.00 sec
2023-03-29 21:01:23,814 		1104 of 10000 with 73.55% 	 Time used:  0.00 sec
2023-03-29 21:01:23,816 		1128 of 10000 with 73.58% 	 Time used:  0.00 sec
2023-03-29 21:01:23,818 		1152 of 10000 with 73.09% 	 Time used:  0.00 sec
2023-03-29 21:01:23,820 		1176 of 10000 with 73.21% 	 Time used:  0.00 sec
2023-03-29 21:01:23,823 		1200 of 10000 with 73.42% 	 Time used:  0.00 sec
2023-03-29 21:01:23,825 		1224 of 10000 with 73.53% 	 Time used:  0.00 sec
2023-03-29 21:01:23,827 		1248 of 10000 with 73.08% 	 Time used:  0.00 sec
2023-03-29 21:01:23,829 		1272 of 10000 with 72.96% 	 Time used:  0.00 sec
2023-03-29 21:01:23,832 		1296 of 10000 with 72.99% 	 Time used:  0.00 sec
2023-03-29 21:01:23,834 		1320 of 10000 with 73.03% 	 Time used:  0.00 sec
2023-03-29 21:01:23,836 		1344 of 10000 with 72.77% 	 Time used:  0.00 sec
2023-03-29 21:01:23,839 		1368 of 10000 with 72.88% 	 Time used:  0.00 sec
2023-03-29 21:01:23,841 		1392 of 10000 with 72.77% 	 Time used:  0.00 sec
2023-03-29 21:01:23,843 		1416 of 10000 with 72.74% 	 Time used:  0.00 sec
2023-03-29 21:01:23,845 		1440 of 10000 with 72.71% 	 Time used:  0.00 sec
2023-03-29 21:01:23,848 		1464 of 10000 with 72.54% 	 Time used:  0.00 sec
2023-03-29 21:01:23,850 		1488 of 10000 with 72.58% 	 Time used:  0.00 sec
2023-03-29 21:01:23,852 		1512 of 10000 with 72.49% 	 Time used:  0.00 sec
2023-03-29 21:01:23,855 		1536 of 10000 with 72.46% 	 Time used:  0.00 sec
2023-03-29 21:01:23,857 		1560 of 10000 with 72.50% 	 Time used:  0.00 sec
2023-03-29 21:01:23,859 		1584 of 10000 with 72.41% 	 Time used:  0.00 sec
2023-03-29 21:01:23,861 		1608 of 10000 with 72.39% 	 Time used:  0.00 sec
2023-03-29 21:01:23,864 		1632 of 10000 with 72.49% 	 Time used:  0.00 sec
2023-03-29 21:01:23,866 		1656 of 10000 with 72.58% 	 Time used:  0.00 sec
2023-03-29 21:01:23,868 		1680 of 10000 with 72.74% 	 Time used:  0.00 sec
2023-03-29 21:01:23,870 		1704 of 10000 with 72.59% 	 Time used:  0.00 sec
2023-03-29 21:01:23,873 		1728 of 10000 with 72.57% 	 Time used:  0.00 sec
2023-03-29 21:01:23,875 		1752 of 10000 with 72.60% 	 Time used:  0.00 sec
2023-03-29 21:01:23,877 		1776 of 10000 with 72.64% 	 Time used:  0.00 sec
2023-03-29 21:01:23,880 		1800 of 10000 with 72.61% 	 Time used:  0.00 sec
2023-03-29 21:01:23,882 		1824 of 10000 with 72.53% 	 Time used:  0.00 sec
2023-03-29 21:01:23,884 		1848 of 10000 with 72.56% 	 Time used:  0.00 sec
2023-03-29 21:01:23,886 		1872 of 10000 with 72.60% 	 Time used:  0.00 sec
2023-03-29 21:01:23,889 		1896 of 10000 with 72.73% 	 Time used:  0.00 sec
2023-03-29 21:01:23,891 		1920 of 10000 with 72.71% 	 Time used:  0.00 sec
2023-03-29 21:01:23,893 		1944 of 10000 with 72.48% 	 Time used:  0.00 sec
2023-03-29 21:01:23,896 		1968 of 10000 with 72.56% 	 Time used:  0.00 sec
2023-03-29 21:01:23,898 		1992 of 10000 with 72.54% 	 Time used:  0.00 sec
2023-03-29 21:01:23,900 		2016 of 10000 with 72.32% 	 Time used:  0.00 sec
2023-03-29 21:01:23,902 		2040 of 10000 with 72.06% 	 Time used:  0.00 sec
2023-03-29 21:01:23,905 		2064 of 10000 with 72.00% 	 Time used:  0.00 sec
2023-03-29 21:01:23,907 		2088 of 10000 with 71.98% 	 Time used:  0.00 sec
2023-03-29 21:01:23,909 		2112 of 10000 with 72.06% 	 Time used:  0.00 sec
2023-03-29 21:01:23,912 		2136 of 10000 with 72.10% 	 Time used:  0.00 sec
2023-03-29 21:01:23,914 		2160 of 10000 with 72.08% 	 Time used:  0.00 sec
2023-03-29 21:01:23,916 		2184 of 10000 with 71.98% 	 Time used:  0.00 sec
2023-03-29 21:01:23,918 		2208 of 10000 with 71.97% 	 Time used:  0.00 sec
2023-03-29 21:01:23,921 		2232 of 10000 with 72.09% 	 Time used:  0.00 sec
2023-03-29 21:01:23,923 		2256 of 10000 with 72.03% 	 Time used:  0.00 sec
2023-03-29 21:01:23,925 		2280 of 10000 with 72.15% 	 Time used:  0.00 sec
2023-03-29 21:01:23,927 		2304 of 10000 with 72.22% 	 Time used:  0.00 sec
2023-03-29 21:01:23,930 		2328 of 10000 with 72.12% 	 Time used:  0.00 sec
2023-03-29 21:01:23,932 		2352 of 10000 with 72.36% 	 Time used:  0.00 sec
2023-03-29 21:01:23,934 		2376 of 10000 with 72.35% 	 Time used:  0.00 sec
2023-03-29 21:01:23,936 		2400 of 10000 with 72.38% 	 Time used:  0.00 sec
2023-03-29 21:01:23,939 		2424 of 10000 with 72.36% 	 Time used:  0.00 sec
2023-03-29 21:01:23,941 		2448 of 10000 with 72.43% 	 Time used:  0.00 sec
2023-03-29 21:01:23,943 		2472 of 10000 with 72.53% 	 Time used:  0.00 sec
2023-03-29 21:01:23,946 		2496 of 10000 with 72.52% 	 Time used:  0.00 sec
2023-03-29 21:01:23,948 		2520 of 10000 with 72.42% 	 Time used:  0.00 sec
2023-03-29 21:01:23,950 		2544 of 10000 with 72.21% 	 Time used:  0.00 sec
2023-03-29 21:01:23,952 		2568 of 10000 with 72.27% 	 Time used:  0.00 sec
2023-03-29 21:01:23,955 		2592 of 10000 with 72.15% 	 Time used:  0.00 sec
2023-03-29 21:01:23,957 		2616 of 10000 with 72.09% 	 Time used:  0.00 sec
2023-03-29 21:01:23,959 		2640 of 10000 with 72.05% 	 Time used:  0.00 sec
2023-03-29 21:01:23,962 		2664 of 10000 with 72.03% 	 Time used:  0.00 sec
2023-03-29 21:01:23,964 		2688 of 10000 with 72.14% 	 Time used:  0.00 sec
2023-03-29 21:01:23,966 		2712 of 10000 with 72.09% 	 Time used:  0.00 sec
2023-03-29 21:01:23,968 		2736 of 10000 with 72.08% 	 Time used:  0.00 sec
2023-03-29 21:01:23,971 		2760 of 10000 with 72.10% 	 Time used:  0.00 sec
2023-03-29 21:01:23,973 		2784 of 10000 with 71.98% 	 Time used:  0.00 sec
2023-03-29 21:01:23,975 		2808 of 10000 with 72.04% 	 Time used:  0.00 sec
2023-03-29 21:01:23,978 		2832 of 10000 with 72.10% 	 Time used:  0.00 sec
2023-03-29 21:01:23,980 		2856 of 10000 with 72.02% 	 Time used:  0.00 sec
2023-03-29 21:01:23,982 		2880 of 10000 with 71.98% 	 Time used:  0.00 sec
2023-03-29 21:01:23,984 		2904 of 10000 with 72.00% 	 Time used:  0.00 sec
2023-03-29 21:01:23,987 		2928 of 10000 with 72.13% 	 Time used:  0.00 sec
2023-03-29 21:01:23,989 		2952 of 10000 with 72.22% 	 Time used:  0.00 sec
2023-03-29 21:01:23,991 		2976 of 10000 with 72.21% 	 Time used:  0.00 sec
2023-03-29 21:01:23,993 		3000 of 10000 with 72.07% 	 Time used:  0.00 sec
2023-03-29 21:01:23,996 		3024 of 10000 with 72.16% 	 Time used:  0.00 sec
2023-03-29 21:01:23,998 		3048 of 10000 with 72.11% 	 Time used:  0.00 sec
2023-03-29 21:01:24,000 		3072 of 10000 with 72.10% 	 Time used:  0.00 sec
2023-03-29 21:01:24,003 		3096 of 10000 with 72.03% 	 Time used:  0.00 sec
2023-03-29 21:01:24,005 		3120 of 10000 with 72.12% 	 Time used:  0.00 sec
2023-03-29 21:01:24,007 		3144 of 10000 with 72.23% 	 Time used:  0.00 sec
2023-03-29 21:01:24,009 		3168 of 10000 with 72.19% 	 Time used:  0.00 sec
2023-03-29 21:01:24,012 		3192 of 10000 with 72.12% 	 Time used:  0.00 sec
2023-03-29 21:01:24,014 		3216 of 10000 with 71.98% 	 Time used:  0.00 sec
2023-03-29 21:01:24,016 		3240 of 10000 with 71.94% 	 Time used:  0.00 sec
2023-03-29 21:01:24,018 		3264 of 10000 with 71.97% 	 Time used:  0.00 sec
2023-03-29 21:01:24,021 		3288 of 10000 with 71.93% 	 Time used:  0.00 sec
2023-03-29 21:01:24,023 		3312 of 10000 with 72.01% 	 Time used:  0.00 sec
2023-03-29 21:01:24,025 		3336 of 10000 with 71.94% 	 Time used:  0.00 sec
2023-03-29 21:01:24,028 		3360 of 10000 with 71.88% 	 Time used:  0.00 sec
2023-03-29 21:01:24,030 		3384 of 10000 with 71.84% 	 Time used:  0.00 sec
2023-03-29 21:01:24,032 		3408 of 10000 with 71.89% 	 Time used:  0.00 sec
2023-03-29 21:01:24,034 		3432 of 10000 with 71.77% 	 Time used:  0.00 sec
2023-03-29 21:01:24,037 		3456 of 10000 with 71.76% 	 Time used:  0.00 sec
2023-03-29 21:01:24,039 		3480 of 10000 with 71.84% 	 Time used:  0.00 sec
2023-03-29 21:01:24,041 		3504 of 10000 with 71.75% 	 Time used:  0.00 sec
2023-03-29 21:01:24,043 		3528 of 10000 with 71.77% 	 Time used:  0.00 sec
2023-03-29 21:01:24,046 		3552 of 10000 with 71.85% 	 Time used:  0.00 sec
2023-03-29 21:01:24,048 		3576 of 10000 with 71.90% 	 Time used:  0.00 sec
2023-03-29 21:01:24,050 		3600 of 10000 with 71.94% 	 Time used:  0.00 sec
2023-03-29 21:01:24,053 		3624 of 10000 with 71.85% 	 Time used:  0.00 sec
2023-03-29 21:01:24,055 		3648 of 10000 with 71.90% 	 Time used:  0.00 sec
2023-03-29 21:01:24,057 		3672 of 10000 with 71.92% 	 Time used:  0.00 sec
2023-03-29 21:01:24,059 		3696 of 10000 with 71.92% 	 Time used:  0.00 sec
2023-03-29 21:01:24,062 		3720 of 10000 with 71.91% 	 Time used:  0.00 sec
2023-03-29 21:01:24,064 		3744 of 10000 with 71.98% 	 Time used:  0.00 sec
2023-03-29 21:01:24,066 		3768 of 10000 with 71.95% 	 Time used:  0.00 sec
2023-03-29 21:01:24,069 		3792 of 10000 with 71.86% 	 Time used:  0.00 sec
2023-03-29 21:01:24,071 		3816 of 10000 with 71.91% 	 Time used:  0.00 sec
2023-03-29 21:01:24,073 		3840 of 10000 with 71.90% 	 Time used:  0.00 sec
2023-03-29 21:01:24,075 		3864 of 10000 with 71.97% 	 Time used:  0.00 sec
2023-03-29 21:01:24,078 		3888 of 10000 with 71.94% 	 Time used:  0.00 sec
2023-03-29 21:01:24,080 		3912 of 10000 with 71.88% 	 Time used:  0.00 sec
2023-03-29 21:01:24,082 		3936 of 10000 with 71.88% 	 Time used:  0.00 sec
2023-03-29 21:01:24,084 		3960 of 10000 with 71.97% 	 Time used:  0.00 sec
2023-03-29 21:01:24,087 		3984 of 10000 with 71.96% 	 Time used:  0.00 sec
2023-03-29 21:01:24,089 		4008 of 10000 with 71.96% 	 Time used:  0.00 sec
2023-03-29 21:01:24,091 		4032 of 10000 with 71.97% 	 Time used:  0.00 sec
2023-03-29 21:01:24,094 		4056 of 10000 with 71.94% 	 Time used:  0.00 sec
2023-03-29 21:01:24,096 		4080 of 10000 with 72.03% 	 Time used:  0.00 sec
2023-03-29 21:01:24,098 		4104 of 10000 with 72.03% 	 Time used:  0.00 sec
2023-03-29 21:01:24,100 		4128 of 10000 with 71.97% 	 Time used:  0.00 sec
2023-03-29 21:01:24,103 		4152 of 10000 with 71.97% 	 Time used:  0.00 sec
2023-03-29 21:01:24,105 		4176 of 10000 with 72.05% 	 Time used:  0.00 sec
2023-03-29 21:01:24,107 		4200 of 10000 with 72.14% 	 Time used:  0.00 sec
2023-03-29 21:01:24,109 		4224 of 10000 with 72.14% 	 Time used:  0.00 sec
2023-03-29 21:01:24,112 		4248 of 10000 with 72.20% 	 Time used:  0.00 sec
2023-03-29 21:01:24,114 		4272 of 10000 with 72.19% 	 Time used:  0.00 sec
2023-03-29 21:01:24,116 		4296 of 10000 with 72.18% 	 Time used:  0.00 sec
2023-03-29 21:01:24,119 		4320 of 10000 with 72.11% 	 Time used:  0.00 sec
2023-03-29 21:01:24,121 		4344 of 10000 with 72.15% 	 Time used:  0.00 sec
2023-03-29 21:01:24,123 		4368 of 10000 with 72.21% 	 Time used:  0.00 sec
2023-03-29 21:01:24,125 		4392 of 10000 with 72.27% 	 Time used:  0.00 sec
2023-03-29 21:01:24,128 		4416 of 10000 with 72.31% 	 Time used:  0.00 sec
2023-03-29 21:01:24,130 		4440 of 10000 with 72.36% 	 Time used:  0.00 sec
2023-03-29 21:01:24,132 		4464 of 10000 with 72.42% 	 Time used:  0.00 sec
2023-03-29 21:01:24,134 		4488 of 10000 with 72.44% 	 Time used:  0.00 sec
2023-03-29 21:01:24,137 		4512 of 10000 with 72.43% 	 Time used:  0.00 sec
2023-03-29 21:01:24,139 		4536 of 10000 with 72.49% 	 Time used:  0.00 sec
2023-03-29 21:01:24,141 		4560 of 10000 with 72.46% 	 Time used:  0.00 sec
2023-03-29 21:01:24,144 		4584 of 10000 with 72.43% 	 Time used:  0.00 sec
2023-03-29 21:01:24,146 		4608 of 10000 with 72.35% 	 Time used:  0.00 sec
2023-03-29 21:01:24,148 		4632 of 10000 with 72.39% 	 Time used:  0.00 sec
2023-03-29 21:01:24,150 		4656 of 10000 with 72.38% 	 Time used:  0.00 sec
2023-03-29 21:01:24,153 		4680 of 10000 with 72.41% 	 Time used:  0.00 sec
2023-03-29 21:01:24,155 		4704 of 10000 with 72.43% 	 Time used:  0.00 sec
2023-03-29 21:01:24,157 		4728 of 10000 with 72.38% 	 Time used:  0.00 sec
2023-03-29 21:01:24,159 		4752 of 10000 with 72.29% 	 Time used:  0.00 sec
2023-03-29 21:01:24,162 		4776 of 10000 with 72.32% 	 Time used:  0.00 sec
2023-03-29 21:01:24,164 		4800 of 10000 with 72.29% 	 Time used:  0.00 sec
2023-03-29 21:01:24,166 		4824 of 10000 with 72.33% 	 Time used:  0.00 sec
2023-03-29 21:01:24,168 		4848 of 10000 with 72.30% 	 Time used:  0.00 sec
2023-03-29 21:01:24,171 		4872 of 10000 with 72.31% 	 Time used:  0.00 sec
2023-03-29 21:01:24,173 		4896 of 10000 with 72.32% 	 Time used:  0.00 sec
2023-03-29 21:01:24,175 		4920 of 10000 with 72.32% 	 Time used:  0.00 sec
2023-03-29 21:01:24,178 		4944 of 10000 with 72.31% 	 Time used:  0.00 sec
2023-03-29 21:01:24,180 		4968 of 10000 with 72.26% 	 Time used:  0.00 sec
2023-03-29 21:01:24,182 		4992 of 10000 with 72.24% 	 Time used:  0.00 sec
2023-03-29 21:01:24,184 		5016 of 10000 with 72.19% 	 Time used:  0.00 sec
2023-03-29 21:01:24,187 		5040 of 10000 with 72.24% 	 Time used:  0.00 sec
2023-03-29 21:01:24,189 		5064 of 10000 with 72.27% 	 Time used:  0.00 sec
2023-03-29 21:01:24,191 		5088 of 10000 with 72.25% 	 Time used:  0.00 sec
2023-03-29 21:01:24,193 		5112 of 10000 with 72.18% 	 Time used:  0.00 sec
2023-03-29 21:01:24,196 		5136 of 10000 with 72.12% 	 Time used:  0.00 sec
2023-03-29 21:01:24,198 		5160 of 10000 with 72.15% 	 Time used:  0.00 sec
2023-03-29 21:01:24,200 		5184 of 10000 with 72.11% 	 Time used:  0.00 sec
2023-03-29 21:01:24,202 		5208 of 10000 with 72.04% 	 Time used:  0.00 sec
2023-03-29 21:01:24,205 		5232 of 10000 with 72.04% 	 Time used:  0.00 sec
2023-03-29 21:01:24,207 		5256 of 10000 with 72.03% 	 Time used:  0.00 sec
2023-03-29 21:01:24,209 		5280 of 10000 with 72.06% 	 Time used:  0.00 sec
2023-03-29 21:01:24,211 		5304 of 10000 with 72.10% 	 Time used:  0.00 sec
2023-03-29 21:01:24,214 		5328 of 10000 with 72.09% 	 Time used:  0.00 sec
2023-03-29 21:01:24,216 		5352 of 10000 with 72.03% 	 Time used:  0.00 sec
2023-03-29 21:01:24,218 		5376 of 10000 with 71.99% 	 Time used:  0.00 sec
2023-03-29 21:01:24,221 		5400 of 10000 with 71.94% 	 Time used:  0.00 sec
2023-03-29 21:01:24,223 		5424 of 10000 with 71.88% 	 Time used:  0.00 sec
2023-03-29 21:01:24,225 		5448 of 10000 with 71.82% 	 Time used:  0.00 sec
2023-03-29 21:01:24,227 		5472 of 10000 with 71.84% 	 Time used:  0.00 sec
2023-03-29 21:01:24,230 		5496 of 10000 with 71.89% 	 Time used:  0.00 sec
2023-03-29 21:01:24,232 		5520 of 10000 with 71.90% 	 Time used:  0.00 sec
2023-03-29 21:01:24,234 		5544 of 10000 with 71.93% 	 Time used:  0.00 sec
2023-03-29 21:01:24,237 		5568 of 10000 with 71.86% 	 Time used:  0.00 sec
2023-03-29 21:01:24,239 		5592 of 10000 with 71.89% 	 Time used:  0.00 sec
2023-03-29 21:01:24,241 		5616 of 10000 with 71.88% 	 Time used:  0.00 sec
2023-03-29 21:01:24,243 		5640 of 10000 with 71.90% 	 Time used:  0.00 sec
2023-03-29 21:01:24,246 		5664 of 10000 with 71.86% 	 Time used:  0.00 sec
2023-03-29 21:01:24,248 		5688 of 10000 with 71.87% 	 Time used:  0.00 sec
2023-03-29 21:01:24,250 		5712 of 10000 with 71.92% 	 Time used:  0.00 sec
2023-03-29 21:01:24,252 		5736 of 10000 with 71.97% 	 Time used:  0.00 sec
2023-03-29 21:01:24,255 		5760 of 10000 with 71.93% 	 Time used:  0.00 sec
2023-03-29 21:01:24,257 		5784 of 10000 with 71.96% 	 Time used:  0.00 sec
2023-03-29 21:01:24,259 		5808 of 10000 with 71.94% 	 Time used:  0.00 sec
2023-03-29 21:01:24,261 		5832 of 10000 with 71.91% 	 Time used:  0.00 sec
2023-03-29 21:01:24,264 		5856 of 10000 with 71.84% 	 Time used:  0.00 sec
2023-03-29 21:01:24,266 		5880 of 10000 with 71.82% 	 Time used:  0.00 sec
2023-03-29 21:01:24,268 		5904 of 10000 with 71.78% 	 Time used:  0.00 sec
2023-03-29 21:01:24,271 		5928 of 10000 with 71.74% 	 Time used:  0.00 sec
2023-03-29 21:01:24,273 		5952 of 10000 with 71.72% 	 Time used:  0.00 sec
2023-03-29 21:01:24,275 		5976 of 10000 with 71.72% 	 Time used:  0.00 sec
2023-03-29 21:01:24,277 		6000 of 10000 with 71.70% 	 Time used:  0.00 sec
2023-03-29 21:01:24,280 		6024 of 10000 with 71.65% 	 Time used:  0.00 sec
2023-03-29 21:01:24,282 		6048 of 10000 with 71.64% 	 Time used:  0.00 sec
2023-03-29 21:01:24,284 		6072 of 10000 with 71.64% 	 Time used:  0.00 sec
2023-03-29 21:01:24,286 		6096 of 10000 with 71.62% 	 Time used:  0.00 sec
2023-03-29 21:01:24,289 		6120 of 10000 with 71.68% 	 Time used:  0.00 sec
2023-03-29 21:01:24,291 		6144 of 10000 with 71.63% 	 Time used:  0.00 sec
2023-03-29 21:01:24,293 		6168 of 10000 with 71.56% 	 Time used:  0.00 sec
2023-03-29 21:01:24,295 		6192 of 10000 with 71.54% 	 Time used:  0.00 sec
2023-03-29 21:01:24,298 		6216 of 10000 with 71.53% 	 Time used:  0.00 sec
2023-03-29 21:01:24,300 		6240 of 10000 with 71.51% 	 Time used:  0.00 sec
2023-03-29 21:01:24,302 		6264 of 10000 with 71.54% 	 Time used:  0.00 sec
2023-03-29 21:01:24,305 		6288 of 10000 with 71.55% 	 Time used:  0.00 sec
2023-03-29 21:01:24,307 		6312 of 10000 with 71.59% 	 Time used:  0.00 sec
2023-03-29 21:01:24,309 		6336 of 10000 with 71.64% 	 Time used:  0.00 sec
2023-03-29 21:01:24,311 		6360 of 10000 with 71.70% 	 Time used:  0.00 sec
2023-03-29 21:01:24,314 		6384 of 10000 with 71.68% 	 Time used:  0.00 sec
2023-03-29 21:01:24,316 		6408 of 10000 with 71.66% 	 Time used:  0.00 sec
2023-03-29 21:01:24,318 		6432 of 10000 with 71.64% 	 Time used:  0.00 sec
2023-03-29 21:01:24,320 		6456 of 10000 with 71.62% 	 Time used:  0.00 sec
2023-03-29 21:01:24,323 		6480 of 10000 with 71.65% 	 Time used:  0.00 sec
2023-03-29 21:01:24,325 		6504 of 10000 with 71.57% 	 Time used:  0.00 sec
2023-03-29 21:01:24,327 		6528 of 10000 with 71.58% 	 Time used:  0.00 sec
2023-03-29 21:01:24,330 		6552 of 10000 with 71.60% 	 Time used:  0.00 sec
2023-03-29 21:01:24,332 		6576 of 10000 with 71.64% 	 Time used:  0.00 sec
2023-03-29 21:01:24,334 		6600 of 10000 with 71.61% 	 Time used:  0.00 sec
2023-03-29 21:01:24,336 		6624 of 10000 with 71.63% 	 Time used:  0.00 sec
2023-03-29 21:01:24,339 		6648 of 10000 with 71.66% 	 Time used:  0.00 sec
2023-03-29 21:01:24,341 		6672 of 10000 with 71.66% 	 Time used:  0.00 sec
2023-03-29 21:01:24,343 		6696 of 10000 with 71.65% 	 Time used:  0.00 sec
2023-03-29 21:01:24,345 		6720 of 10000 with 71.62% 	 Time used:  0.00 sec
2023-03-29 21:01:24,348 		6744 of 10000 with 71.62% 	 Time used:  0.00 sec
2023-03-29 21:01:24,350 		6768 of 10000 with 71.60% 	 Time used:  0.00 sec
2023-03-29 21:01:24,352 		6792 of 10000 with 71.58% 	 Time used:  0.00 sec
2023-03-29 21:01:24,355 		6816 of 10000 with 71.63% 	 Time used:  0.00 sec
2023-03-29 21:01:24,357 		6840 of 10000 with 71.64% 	 Time used:  0.00 sec
2023-03-29 21:01:24,359 		6864 of 10000 with 71.62% 	 Time used:  0.00 sec
2023-03-29 21:01:24,361 		6888 of 10000 with 71.53% 	 Time used:  0.00 sec
2023-03-29 21:01:24,364 		6912 of 10000 with 71.57% 	 Time used:  0.00 sec
2023-03-29 21:01:24,366 		6936 of 10000 with 71.48% 	 Time used:  0.00 sec
2023-03-29 21:01:24,368 		6960 of 10000 with 71.47% 	 Time used:  0.00 sec
2023-03-29 21:01:24,370 		6984 of 10000 with 71.42% 	 Time used:  0.00 sec
2023-03-29 21:01:24,373 		7008 of 10000 with 71.36% 	 Time used:  0.00 sec
2023-03-29 21:01:24,375 		7032 of 10000 with 71.39% 	 Time used:  0.00 sec
2023-03-29 21:01:24,377 		7056 of 10000 with 71.37% 	 Time used:  0.00 sec
2023-03-29 21:01:24,380 		7080 of 10000 with 71.38% 	 Time used:  0.00 sec
2023-03-29 21:01:24,382 		7104 of 10000 with 71.37% 	 Time used:  0.00 sec
2023-03-29 21:01:24,384 		7128 of 10000 with 71.35% 	 Time used:  0.00 sec
2023-03-29 21:01:24,386 		7152 of 10000 with 71.36% 	 Time used:  0.00 sec
2023-03-29 21:01:24,389 		7176 of 10000 with 71.32% 	 Time used:  0.00 sec
2023-03-29 21:01:24,391 		7200 of 10000 with 71.32% 	 Time used:  0.00 sec
2023-03-29 21:01:24,393 		7224 of 10000 with 71.29% 	 Time used:  0.00 sec
2023-03-29 21:01:24,396 		7248 of 10000 with 71.25% 	 Time used:  0.00 sec
2023-03-29 21:01:24,398 		7272 of 10000 with 71.23% 	 Time used:  0.00 sec
2023-03-29 21:01:24,400 		7296 of 10000 with 71.27% 	 Time used:  0.00 sec
2023-03-29 21:01:24,402 		7320 of 10000 with 71.30% 	 Time used:  0.00 sec
2023-03-29 21:01:24,405 		7344 of 10000 with 71.36% 	 Time used:  0.00 sec
2023-03-29 21:01:24,407 		7368 of 10000 with 71.39% 	 Time used:  0.00 sec
2023-03-29 21:01:24,409 		7392 of 10000 with 71.40% 	 Time used:  0.00 sec
2023-03-29 21:01:24,411 		7416 of 10000 with 71.35% 	 Time used:  0.00 sec
2023-03-29 21:01:24,414 		7440 of 10000 with 71.37% 	 Time used:  0.00 sec
2023-03-29 21:01:24,416 		7464 of 10000 with 71.30% 	 Time used:  0.00 sec
2023-03-29 21:01:24,418 		7488 of 10000 with 71.35% 	 Time used:  0.00 sec
2023-03-29 21:01:24,421 		7512 of 10000 with 71.34% 	 Time used:  0.00 sec
2023-03-29 21:01:24,423 		7536 of 10000 with 71.38% 	 Time used:  0.00 sec
2023-03-29 21:01:24,425 		7560 of 10000 with 71.38% 	 Time used:  0.00 sec
2023-03-29 21:01:24,427 		7584 of 10000 with 71.41% 	 Time used:  0.00 sec
2023-03-29 21:01:24,430 		7608 of 10000 with 71.42% 	 Time used:  0.00 sec
2023-03-29 21:01:24,432 		7632 of 10000 with 71.45% 	 Time used:  0.00 sec
2023-03-29 21:01:24,434 		7656 of 10000 with 71.50% 	 Time used:  0.00 sec
2023-03-29 21:01:24,436 		7680 of 10000 with 71.47% 	 Time used:  0.00 sec
2023-03-29 21:01:24,439 		7704 of 10000 with 71.48% 	 Time used:  0.00 sec
2023-03-29 21:01:24,441 		7728 of 10000 with 71.49% 	 Time used:  0.00 sec
2023-03-29 21:01:24,443 		7752 of 10000 with 71.49% 	 Time used:  0.00 sec
2023-03-29 21:01:24,446 		7776 of 10000 with 71.51% 	 Time used:  0.00 sec
2023-03-29 21:01:24,448 		7800 of 10000 with 71.47% 	 Time used:  0.00 sec
2023-03-29 21:01:24,450 		7824 of 10000 with 71.50% 	 Time used:  0.00 sec
2023-03-29 21:01:24,452 		7848 of 10000 with 71.50% 	 Time used:  0.00 sec
2023-03-29 21:01:24,455 		7872 of 10000 with 71.53% 	 Time used:  0.00 sec
2023-03-29 21:01:24,457 		7896 of 10000 with 71.57% 	 Time used:  0.00 sec
2023-03-29 21:01:24,459 		7920 of 10000 with 71.57% 	 Time used:  0.00 sec
2023-03-29 21:01:24,461 		7944 of 10000 with 71.55% 	 Time used:  0.00 sec
2023-03-29 21:01:24,464 		7968 of 10000 with 71.52% 	 Time used:  0.00 sec
2023-03-29 21:01:24,466 		7992 of 10000 with 71.51% 	 Time used:  0.00 sec
2023-03-29 21:01:24,468 		8016 of 10000 with 71.52% 	 Time used:  0.00 sec
2023-03-29 21:01:24,471 		8040 of 10000 with 71.54% 	 Time used:  0.00 sec
2023-03-29 21:01:24,473 		8064 of 10000 with 71.56% 	 Time used:  0.00 sec
2023-03-29 21:01:24,475 		8088 of 10000 with 71.53% 	 Time used:  0.00 sec
2023-03-29 21:01:24,477 		8112 of 10000 with 71.54% 	 Time used:  0.00 sec
2023-03-29 21:01:24,480 		8136 of 10000 with 71.51% 	 Time used:  0.00 sec
2023-03-29 21:01:24,482 		8160 of 10000 with 71.52% 	 Time used:  0.00 sec
2023-03-29 21:01:24,484 		8184 of 10000 with 71.52% 	 Time used:  0.00 sec
2023-03-29 21:01:24,486 		8208 of 10000 with 71.52% 	 Time used:  0.00 sec
2023-03-29 21:01:24,489 		8232 of 10000 with 71.51% 	 Time used:  0.00 sec
2023-03-29 21:01:24,491 		8256 of 10000 with 71.50% 	 Time used:  0.00 sec
2023-03-29 21:01:24,493 		8280 of 10000 with 71.46% 	 Time used:  0.00 sec
2023-03-29 21:01:24,495 		8304 of 10000 with 71.44% 	 Time used:  0.00 sec
2023-03-29 21:01:24,498 		8328 of 10000 with 71.40% 	 Time used:  0.00 sec
2023-03-29 21:01:24,500 		8352 of 10000 with 71.40% 	 Time used:  0.00 sec
2023-03-29 21:01:24,502 		8376 of 10000 with 71.38% 	 Time used:  0.00 sec
2023-03-29 21:01:24,504 		8400 of 10000 with 71.39% 	 Time used:  0.00 sec
2023-03-29 21:01:24,507 		8424 of 10000 with 71.37% 	 Time used:  0.00 sec
2023-03-29 21:01:24,509 		8448 of 10000 with 71.38% 	 Time used:  0.00 sec
2023-03-29 21:01:24,511 		8472 of 10000 with 71.34% 	 Time used:  0.00 sec
2023-03-29 21:01:24,514 		8496 of 10000 with 71.33% 	 Time used:  0.00 sec
2023-03-29 21:01:24,516 		8520 of 10000 with 71.35% 	 Time used:  0.00 sec
2023-03-29 21:01:24,518 		8544 of 10000 with 71.35% 	 Time used:  0.00 sec
2023-03-29 21:01:24,520 		8568 of 10000 with 71.37% 	 Time used:  0.00 sec
2023-03-29 21:01:24,523 		8592 of 10000 with 71.35% 	 Time used:  0.00 sec
2023-03-29 21:01:24,525 		8616 of 10000 with 71.38% 	 Time used:  0.00 sec
2023-03-29 21:01:24,527 		8640 of 10000 with 71.30% 	 Time used:  0.00 sec
2023-03-29 21:01:24,529 		8664 of 10000 with 71.30% 	 Time used:  0.00 sec
2023-03-29 21:01:24,532 		8688 of 10000 with 71.29% 	 Time used:  0.00 sec
2023-03-29 21:01:24,534 		8712 of 10000 with 71.33% 	 Time used:  0.00 sec
2023-03-29 21:01:24,536 		8736 of 10000 with 71.30% 	 Time used:  0.00 sec
2023-03-29 21:01:24,538 		8760 of 10000 with 71.24% 	 Time used:  0.00 sec
2023-03-29 21:01:24,541 		8784 of 10000 with 71.24% 	 Time used:  0.00 sec
2023-03-29 21:01:24,543 		8808 of 10000 with 71.26% 	 Time used:  0.00 sec
2023-03-29 21:01:24,545 		8832 of 10000 with 71.27% 	 Time used:  0.00 sec
2023-03-29 21:01:24,548 		8856 of 10000 with 71.29% 	 Time used:  0.00 sec
2023-03-29 21:01:24,550 		8880 of 10000 with 71.27% 	 Time used:  0.00 sec
2023-03-29 21:01:24,552 		8904 of 10000 with 71.29% 	 Time used:  0.00 sec
2023-03-29 21:01:24,554 		8928 of 10000 with 71.31% 	 Time used:  0.00 sec
2023-03-29 21:01:24,557 		8952 of 10000 with 71.31% 	 Time used:  0.00 sec
2023-03-29 21:01:24,559 		8976 of 10000 with 71.32% 	 Time used:  0.00 sec
2023-03-29 21:01:24,561 		9000 of 10000 with 71.32% 	 Time used:  0.00 sec
2023-03-29 21:01:24,563 		9024 of 10000 with 71.33% 	 Time used:  0.00 sec
2023-03-29 21:01:24,566 		9048 of 10000 with 71.30% 	 Time used:  0.00 sec
2023-03-29 21:01:24,568 		9072 of 10000 with 71.30% 	 Time used:  0.00 sec
2023-03-29 21:01:24,570 		9096 of 10000 with 71.28% 	 Time used:  0.00 sec
2023-03-29 21:01:24,573 		9120 of 10000 with 71.28% 	 Time used:  0.00 sec
2023-03-29 21:01:24,575 		9144 of 10000 with 71.25% 	 Time used:  0.00 sec
2023-03-29 21:01:24,577 		9168 of 10000 with 71.26% 	 Time used:  0.00 sec
2023-03-29 21:01:24,579 		9192 of 10000 with 71.29% 	 Time used:  0.00 sec
2023-03-29 21:01:24,582 		9216 of 10000 with 71.30% 	 Time used:  0.00 sec
2023-03-29 21:01:24,584 		9240 of 10000 with 71.30% 	 Time used:  0.00 sec
2023-03-29 21:01:24,586 		9264 of 10000 with 71.29% 	 Time used:  0.00 sec
2023-03-29 21:01:24,589 		9288 of 10000 with 71.29% 	 Time used:  0.00 sec
2023-03-29 21:01:24,591 		9312 of 10000 with 71.26% 	 Time used:  0.00 sec
2023-03-29 21:01:24,593 		9336 of 10000 with 71.32% 	 Time used:  0.00 sec
2023-03-29 21:01:24,595 		9360 of 10000 with 71.29% 	 Time used:  0.00 sec
2023-03-29 21:01:24,598 		9384 of 10000 with 71.27% 	 Time used:  0.00 sec
2023-03-29 21:01:24,600 		9408 of 10000 with 71.28% 	 Time used:  0.00 sec
2023-03-29 21:01:24,602 		9432 of 10000 with 71.26% 	 Time used:  0.00 sec
2023-03-29 21:01:24,604 		9456 of 10000 with 71.25% 	 Time used:  0.00 sec
2023-03-29 21:01:24,607 		9480 of 10000 with 71.26% 	 Time used:  0.00 sec
2023-03-29 21:01:24,609 		9504 of 10000 with 71.23% 	 Time used:  0.00 sec
2023-03-29 21:01:24,611 		9528 of 10000 with 71.23% 	 Time used:  0.00 sec
2023-03-29 21:01:24,613 		9552 of 10000 with 71.25% 	 Time used:  0.00 sec
2023-03-29 21:01:24,616 		9576 of 10000 with 71.28% 	 Time used:  0.00 sec
2023-03-29 21:01:24,618 		9600 of 10000 with 71.30% 	 Time used:  0.00 sec
2023-03-29 21:01:24,620 		9624 of 10000 with 71.30% 	 Time used:  0.00 sec
2023-03-29 21:01:24,622 		9648 of 10000 with 71.29% 	 Time used:  0.00 sec
2023-03-29 21:01:24,625 		9672 of 10000 with 71.33% 	 Time used:  0.00 sec
2023-03-29 21:01:24,627 		9696 of 10000 with 71.32% 	 Time used:  0.00 sec
2023-03-29 21:01:24,629 		9720 of 10000 with 71.31% 	 Time used:  0.00 sec
2023-03-29 21:01:24,632 		9744 of 10000 with 71.31% 	 Time used:  0.00 sec
2023-03-29 21:01:24,634 		9768 of 10000 with 71.30% 	 Time used:  0.00 sec
2023-03-29 21:01:24,636 		9792 of 10000 with 71.27% 	 Time used:  0.00 sec
2023-03-29 21:01:24,638 		9816 of 10000 with 71.23% 	 Time used:  0.00 sec
2023-03-29 21:01:24,641 		9840 of 10000 with 71.21% 	 Time used:  0.00 sec
2023-03-29 21:01:24,643 		9864 of 10000 with 71.18% 	 Time used:  0.00 sec
2023-03-29 21:01:24,645 		9888 of 10000 with 71.14% 	 Time used:  0.00 sec
2023-03-29 21:01:24,647 		9912 of 10000 with 71.13% 	 Time used:  0.00 sec
2023-03-29 21:01:24,650 		9936 of 10000 with 71.10% 	 Time used:  0.00 sec
2023-03-29 21:01:24,652 		9960 of 10000 with 71.12% 	 Time used:  0.00 sec
2023-03-29 21:01:24,654 		9984 of 10000 with 71.08% 	 Time used:  0.00 sec
2023-03-29 21:01:24,656 		10000 of 10000 with 71.09% 	 Time used:  0.00 sec
2023-03-29 21:01:24,657 
2023-03-29 21:01:24,663 			Learning rate: weights:   1.000e-03    
2023-03-29 21:01:24,663 			Last test performance: 71.09%
2023-03-29 21:01:24,663 ----------------
2023-03-29 21:01:24,786   47  =>  0    		Training 486 pattern with 72.92% 	Forward time: 	 0.11 sec
2023-03-29 21:01:24,786 			Loss:    3.417e-02    			Backward time: 	 0.01 sec 
2023-03-29 21:01:24,833 			Learning rate: weights:   1.000e-03    
2023-03-29 21:01:24,833 			Last test performance: 71.09%
2023-03-29 21:01:24,833 ----------------
2023-03-29 21:01:25,130   47  =>  1    		Training 486 pattern with 70.83% 	Forward time: 	 0.28 sec
2023-03-29 21:01:25,130 			Loss:    3.579e-02    			Backward time: 	 0.01 sec 
2023-03-29 21:01:25,223 			Learning rate: weights:   1.000e-03    
2023-03-29 21:01:25,223 			Last test performance: 71.09%
2023-03-29 21:01:25,223 ----------------
2023-03-29 21:01:25,549   47  =>  2    		Training 486 pattern with 71.88% 	Forward time: 	 0.31 sec
2023-03-29 21:01:25,549 			Loss:    3.356e-02    			Backward time: 	 0.01 sec 
2023-03-29 21:01:25,638 			Learning rate: weights:   1.000e-03    
2023-03-29 21:01:25,639 			Last test performance: 71.09%
2023-03-29 21:01:25,639 ----------------
2023-03-29 21:01:25,916   47  =>  3    		Training 486 pattern with 69.17% 	Forward time: 	 0.26 sec
2023-03-29 21:01:25,916 			Loss:    3.654e-02    			Backward time: 	 0.01 sec 
2023-03-29 21:01:25,972 			Learning rate: weights:   1.000e-03    
2023-03-29 21:01:25,972 			Last test performance: 71.09%
2023-03-29 21:01:25,972 ----------------
2023-03-29 21:01:26,223   47  =>  4    		Training 486 pattern with 71.46% 	Forward time: 	 0.24 sec
2023-03-29 21:01:26,223 			Loss:    3.586e-02    			Backward time: 	 0.01 sec 
2023-03-29 21:01:26,317 			Learning rate: weights:   1.000e-03    
2023-03-29 21:01:26,318 			Last test performance: 71.09%
2023-03-29 21:01:26,318 ----------------
2023-03-29 21:01:26,660   47  =>  5    		Training 486 pattern with 67.50% 	Forward time: 	 0.33 sec
2023-03-29 21:01:26,660 			Loss:    3.628e-02    			Backward time: 	 0.01 sec 
2023-03-29 21:01:26,747 			Learning rate: weights:   1.000e-03    
2023-03-29 21:01:26,748 			Last test performance: 71.09%
2023-03-29 21:01:26,748 ----------------
2023-03-29 21:01:27,051   47  =>  6    		Training 486 pattern with 69.38% 	Forward time: 	 0.29 sec
2023-03-29 21:01:27,051 			Loss:    3.678e-02    			Backward time: 	 0.01 sec 
2023-03-29 21:01:27,103 			Learning rate: weights:   1.000e-03    
2023-03-29 21:01:27,103 			Last test performance: 71.09%
2023-03-29 21:01:27,103 ----------------
2023-03-29 21:01:27,407   47  =>  7    		Training 486 pattern with 70.83% 	Forward time: 	 0.29 sec
2023-03-29 21:01:27,407 			Loss:    3.547e-02    			Backward time: 	 0.01 sec 
2023-03-29 21:01:27,528 			Learning rate: weights:   1.000e-03    
2023-03-29 21:01:27,528 			Last test performance: 71.09%
2023-03-29 21:01:27,529 ----------------
2023-03-29 21:01:27,950   47  =>  8    		Training 486 pattern with 72.08% 	Forward time: 	 0.41 sec
2023-03-29 21:01:27,950 			Loss:    3.525e-02    			Backward time: 	 0.01 sec 
2023-03-29 21:01:27,993 			Learning rate: weights:   1.000e-03    
2023-03-29 21:01:27,994 			Last test performance: 71.09%
2023-03-29 21:01:27,994 ----------------
2023-03-29 21:01:28,312   47  =>  9    		Training 486 pattern with 71.88% 	Forward time: 	 0.30 sec
2023-03-29 21:01:28,312 			Loss:    3.536e-02    			Backward time: 	 0.01 sec 
2023-03-29 21:01:28,388 			Learning rate: weights:   1.000e-03    
2023-03-29 21:01:28,388 			Last test performance: 71.09%
2023-03-29 21:01:28,388 ----------------
2023-03-29 21:01:28,685   47  =>  10   		Training 486 pattern with 68.75% 	Forward time: 	 0.28 sec
2023-03-29 21:01:28,686 			Loss:    3.781e-02    			Backward time: 	 0.01 sec 
2023-03-29 21:01:28,770 			Learning rate: weights:   1.000e-03    
2023-03-29 21:01:28,770 			Last test performance: 71.09%
2023-03-29 21:01:28,771 ----------------
2023-03-29 21:01:28,996   47  =>  11   		Training 486 pattern with 75.83% 	Forward time: 	 0.21 sec
2023-03-29 21:01:28,997 			Loss:    3.334e-02    			Backward time: 	 0.01 sec 
2023-03-29 21:01:29,048 			Learning rate: weights:   1.000e-03    
2023-03-29 21:01:29,048 			Last test performance: 71.09%
2023-03-29 21:01:29,048 ----------------
2023-03-29 21:01:29,295   47  =>  12   		Training 486 pattern with 73.33% 	Forward time: 	 0.23 sec
2023-03-29 21:01:29,295 			Loss:    3.153e-02    			Backward time: 	 0.01 sec 
2023-03-29 21:01:29,377 			Learning rate: weights:   1.000e-03    
2023-03-29 21:01:29,377 			Last test performance: 71.09%
2023-03-29 21:01:29,377 ----------------
2023-03-29 21:01:29,658   47  =>  13   		Training 486 pattern with 72.71% 	Forward time: 	 0.26 sec
2023-03-29 21:01:29,658 			Loss:    3.267e-02    			Backward time: 	 0.01 sec 
2023-03-29 21:01:29,720 			Learning rate: weights:   1.000e-03    
2023-03-29 21:01:29,720 			Last test performance: 71.09%
2023-03-29 21:01:29,720 ----------------
2023-03-29 21:01:30,000   47  =>  14   		Training 486 pattern with 71.67% 	Forward time: 	 0.26 sec
2023-03-29 21:01:30,000 			Loss:    3.472e-02    			Backward time: 	 0.01 sec 
2023-03-29 21:01:30,046 			Learning rate: weights:   1.000e-03    
2023-03-29 21:01:30,046 			Last test performance: 71.09%
2023-03-29 21:01:30,046 ----------------
2023-03-29 21:01:30,359   47  =>  15   		Training 486 pattern with 72.08% 	Forward time: 	 0.29 sec
2023-03-29 21:01:30,359 			Loss:    3.203e-02    			Backward time: 	 0.01 sec 
2023-03-29 21:01:30,446 			Learning rate: weights:   1.000e-03    
2023-03-29 21:01:30,446 			Last test performance: 71.09%
2023-03-29 21:01:30,446 ----------------
2023-03-29 21:01:30,664   47  =>  16   		Training 486 pattern with 68.75% 	Forward time: 	 0.20 sec
2023-03-29 21:01:30,664 			Loss:    3.721e-02    			Backward time: 	 0.01 sec 
2023-03-29 21:01:30,729 			Learning rate: weights:   1.000e-03    
2023-03-29 21:01:30,729 			Last test performance: 71.09%
2023-03-29 21:01:30,729 ----------------
2023-03-29 21:01:30,971   47  =>  17   		Training 486 pattern with 71.25% 	Forward time: 	 0.23 sec
2023-03-29 21:01:30,971 			Loss:    3.281e-02    			Backward time: 	 0.01 sec 
2023-03-29 21:01:31,054 			Learning rate: weights:   1.000e-03    
2023-03-29 21:01:31,054 			Last test performance: 71.09%
2023-03-29 21:01:31,054 ----------------
2023-03-29 21:01:31,331   47  =>  18   		Training 486 pattern with 73.96% 	Forward time: 	 0.26 sec
2023-03-29 21:01:31,331 			Loss:    3.163e-02    			Backward time: 	 0.01 sec 
2023-03-29 21:01:31,401 			Learning rate: weights:   1.000e-03    
2023-03-29 21:01:31,401 			Last test performance: 71.09%
2023-03-29 21:01:31,401 ----------------
2023-03-29 21:01:31,691   47  =>  19   		Training 486 pattern with 69.58% 	Forward time: 	 0.27 sec
2023-03-29 21:01:31,691 			Loss:    3.760e-02    			Backward time: 	 0.01 sec 
2023-03-29 21:01:31,777 			Learning rate: weights:   1.000e-03    
2023-03-29 21:01:31,777 			Last test performance: 71.09%
2023-03-29 21:01:31,777 ----------------
2023-03-29 21:01:32,180   47  =>  20   		Training 486 pattern with 69.79% 	Forward time: 	 0.39 sec
2023-03-29 21:01:32,180 			Loss:    3.497e-02    			Backward time: 	 0.01 sec 
2023-03-29 21:01:32,267 			Learning rate: weights:   1.000e-03    
2023-03-29 21:01:32,267 			Last test performance: 71.09%
2023-03-29 21:01:32,267 ----------------
2023-03-29 21:01:32,557   47  =>  21   		Training 486 pattern with 67.71% 	Forward time: 	 0.27 sec
2023-03-29 21:01:32,557 			Loss:    3.683e-02    			Backward time: 	 0.01 sec 
2023-03-29 21:01:32,682 			Learning rate: weights:   1.000e-03    
2023-03-29 21:01:32,682 			Last test performance: 71.09%
2023-03-29 21:01:32,682 ----------------
2023-03-29 21:01:32,993   47  =>  22   		Training 486 pattern with 70.42% 	Forward time: 	 0.29 sec
2023-03-29 21:01:32,993 			Loss:    3.581e-02    			Backward time: 	 0.01 sec 
2023-03-29 21:01:33,089 			Learning rate: weights:   1.000e-03    
2023-03-29 21:01:33,089 			Last test performance: 71.09%
2023-03-29 21:01:33,089 ----------------
2023-03-29 21:01:33,364   47  =>  23   		Training 486 pattern with 70.00% 	Forward time: 	 0.26 sec
2023-03-29 21:01:33,364 			Loss:    3.523e-02    			Backward time: 	 0.01 sec 
2023-03-29 21:01:33,455 			Learning rate: weights:   1.000e-03    
2023-03-29 21:01:33,455 			Last test performance: 71.09%
2023-03-29 21:01:33,455 ----------------
2023-03-29 21:01:33,908   47  =>  24   		Training 486 pattern with 70.42% 	Forward time: 	 0.43 sec
2023-03-29 21:01:33,908 			Loss:    3.262e-02    			Backward time: 	 0.01 sec 
2023-03-29 21:01:33,978 			Learning rate: weights:   1.000e-03    
2023-03-29 21:01:33,978 			Last test performance: 71.09%
2023-03-29 21:01:33,979 ----------------
2023-03-29 21:01:34,295   47  =>  25   		Training 486 pattern with 71.25% 	Forward time: 	 0.30 sec
2023-03-29 21:01:34,296 			Loss:    3.316e-02    			Backward time: 	 0.01 sec 
2023-03-29 21:01:34,377 			Learning rate: weights:   1.000e-03    
2023-03-29 21:01:34,377 			Last test performance: 71.09%
2023-03-29 21:01:34,377 ----------------
2023-03-29 21:01:34,935   47  =>  26   		Training 486 pattern with 74.79% 	Forward time: 	 0.54 sec
2023-03-29 21:01:34,935 			Loss:    3.012e-02    			Backward time: 	 0.01 sec 
2023-03-29 21:01:35,016 			Learning rate: weights:   1.000e-03    
2023-03-29 21:01:35,016 			Last test performance: 71.09%
2023-03-29 21:01:35,016 ----------------
2023-03-29 21:01:35,295   47  =>  27   		Training 486 pattern with 67.29% 	Forward time: 	 0.26 sec
2023-03-29 21:01:35,295 			Loss:    3.667e-02    			Backward time: 	 0.01 sec 
2023-03-29 21:01:35,361 			Learning rate: weights:   1.000e-03    
2023-03-29 21:01:35,361 			Last test performance: 71.09%
2023-03-29 21:01:35,361 ----------------
2023-03-29 21:01:35,660   47  =>  28   		Training 486 pattern with 71.04% 	Forward time: 	 0.28 sec
2023-03-29 21:01:35,661 			Loss:    3.431e-02    			Backward time: 	 0.01 sec 
2023-03-29 21:01:35,744 			Learning rate: weights:   1.000e-03    
2023-03-29 21:01:35,745 			Last test performance: 71.09%
2023-03-29 21:01:35,745 ----------------
2023-03-29 21:01:36,048   47  =>  29   		Training 486 pattern with 72.08% 	Forward time: 	 0.28 sec
2023-03-29 21:01:36,048 			Loss:    3.383e-02    			Backward time: 	 0.01 sec 
2023-03-29 21:01:36,112 			Learning rate: weights:   1.000e-03    
2023-03-29 21:01:36,112 			Last test performance: 71.09%
2023-03-29 21:01:36,112 ----------------
2023-03-29 21:01:36,441   47  =>  30   		Training 486 pattern with 72.08% 	Forward time: 	 0.31 sec
2023-03-29 21:01:36,442 			Loss:    3.551e-02    			Backward time: 	 0.01 sec 
2023-03-29 21:01:36,525 			Learning rate: weights:   1.000e-03    
2023-03-29 21:01:36,525 			Last test performance: 71.09%
2023-03-29 21:01:36,525 ----------------
2023-03-29 21:01:36,980   47  =>  31   		Training 486 pattern with 74.79% 	Forward time: 	 0.44 sec
2023-03-29 21:01:36,980 			Loss:    3.166e-02    			Backward time: 	 0.01 sec 
2023-03-29 21:01:37,021 			Learning rate: weights:   1.000e-03    
2023-03-29 21:01:37,021 			Last test performance: 71.09%
2023-03-29 21:01:37,021 ----------------
2023-03-29 21:01:37,327   47  =>  32   		Training 486 pattern with 70.83% 	Forward time: 	 0.29 sec
2023-03-29 21:01:37,327 			Loss:    3.426e-02    			Backward time: 	 0.01 sec 
2023-03-29 21:01:37,448 			Learning rate: weights:   1.000e-03    
2023-03-29 21:01:37,449 			Last test performance: 71.09%
2023-03-29 21:01:37,449 ----------------
2023-03-29 21:01:37,717   47  =>  33   		Training 486 pattern with 70.62% 	Forward time: 	 0.25 sec
2023-03-29 21:01:37,718 			Loss:    3.685e-02    			Backward time: 	 0.01 sec 
2023-03-29 21:01:37,848 			Learning rate: weights:   1.000e-03    
2023-03-29 21:01:37,848 			Last test performance: 71.09%
2023-03-29 21:01:37,848 ----------------
2023-03-29 21:01:38,090   47  =>  34   		Training 486 pattern with 72.92% 	Forward time: 	 0.22 sec
2023-03-29 21:01:38,090 			Loss:    3.186e-02    			Backward time: 	 0.01 sec 
2023-03-29 21:01:38,142 			Learning rate: weights:   1.000e-03    
2023-03-29 21:01:38,142 			Last test performance: 71.09%
2023-03-29 21:01:38,142 ----------------
2023-03-29 21:01:38,456   47  =>  35   		Training 486 pattern with 73.12% 	Forward time: 	 0.30 sec
2023-03-29 21:01:38,456 			Loss:    3.122e-02    			Backward time: 	 0.01 sec 
2023-03-29 21:01:38,562 			Learning rate: weights:   1.000e-03    
2023-03-29 21:01:38,562 			Last test performance: 71.09%
2023-03-29 21:01:38,562 ----------------
2023-03-29 21:01:38,920   47  =>  36   		Training 486 pattern with 70.42% 	Forward time: 	 0.34 sec
2023-03-29 21:01:38,920 			Loss:    3.768e-02    			Backward time: 	 0.01 sec 
2023-03-29 21:01:38,961 			Learning rate: weights:   1.000e-03    
2023-03-29 21:01:38,961 			Last test performance: 71.09%
2023-03-29 21:01:38,961 ----------------
2023-03-29 21:01:39,218   47  =>  37   		Training 486 pattern with 70.62% 	Forward time: 	 0.24 sec
2023-03-29 21:01:39,218 			Loss:    3.576e-02    			Backward time: 	 0.01 sec 
2023-03-29 21:01:39,335 			Learning rate: weights:   1.000e-03    
2023-03-29 21:01:39,335 			Last test performance: 71.09%
2023-03-29 21:01:39,335 ----------------
2023-03-29 21:01:39,608   47  =>  38   		Training 486 pattern with 69.17% 	Forward time: 	 0.26 sec
2023-03-29 21:01:39,608 			Loss:    3.893e-02    			Backward time: 	 0.01 sec 
2023-03-29 21:01:39,719 			Learning rate: weights:   1.000e-03    
2023-03-29 21:01:39,719 			Last test performance: 71.09%
2023-03-29 21:01:39,719 ----------------
2023-03-29 21:01:40,099   47  =>  39   		Training 486 pattern with 72.50% 	Forward time: 	 0.36 sec
2023-03-29 21:01:40,099 			Loss:    3.339e-02    			Backward time: 	 0.01 sec 
2023-03-29 21:01:40,189 			Learning rate: weights:   1.000e-03    
2023-03-29 21:01:40,189 			Last test performance: 71.09%
2023-03-29 21:01:40,189 ----------------
2023-03-29 21:01:40,474   47  =>  40   		Training 486 pattern with 69.38% 	Forward time: 	 0.27 sec
2023-03-29 21:01:40,474 			Loss:    3.552e-02    			Backward time: 	 0.01 sec 
2023-03-29 21:01:40,579 			Learning rate: weights:   1.000e-03    
2023-03-29 21:01:40,579 			Last test performance: 71.09%
2023-03-29 21:01:40,579 ----------------
2023-03-29 21:01:40,873   47  =>  41   		Training 486 pattern with 75.21% 	Forward time: 	 0.28 sec
2023-03-29 21:01:40,874 			Loss:    3.090e-02    			Backward time: 	 0.01 sec 
2023-03-29 21:01:40,964 			Learning rate: weights:   1.000e-03    
2023-03-29 21:01:40,965 			Last test performance: 71.09%
2023-03-29 21:01:40,965 ----------------
2023-03-29 21:01:41,248   47  =>  42   		Training 486 pattern with 71.25% 	Forward time: 	 0.26 sec
2023-03-29 21:01:41,248 			Loss:    3.369e-02    			Backward time: 	 0.01 sec 
2023-03-29 21:01:41,352 			Learning rate: weights:   1.000e-03    
2023-03-29 21:01:41,352 			Last test performance: 71.09%
2023-03-29 21:01:41,352 ----------------
2023-03-29 21:01:41,766   47  =>  43   		Training 486 pattern with 75.21% 	Forward time: 	 0.39 sec
2023-03-29 21:01:41,766 			Loss:    3.177e-02    			Backward time: 	 0.01 sec 
2023-03-29 21:01:41,809 			Learning rate: weights:   1.000e-03    
2023-03-29 21:01:41,809 			Last test performance: 71.09%
2023-03-29 21:01:41,809 ----------------
2023-03-29 21:01:42,101   47  =>  44   		Training 486 pattern with 70.00% 	Forward time: 	 0.27 sec
2023-03-29 21:01:42,101 			Loss:    3.536e-02    			Backward time: 	 0.01 sec 
2023-03-29 21:01:42,151 			Learning rate: weights:   1.000e-03    
2023-03-29 21:01:42,152 			Last test performance: 71.09%
2023-03-29 21:01:42,152 ----------------
2023-03-29 21:01:42,436   47  =>  45   		Training 486 pattern with 73.12% 	Forward time: 	 0.27 sec
2023-03-29 21:01:42,436 			Loss:    3.411e-02    			Backward time: 	 0.01 sec 
2023-03-29 21:01:42,532 			Learning rate: weights:   1.000e-03    
2023-03-29 21:01:42,532 			Last test performance: 71.09%
2023-03-29 21:01:42,533 ----------------
2023-03-29 21:01:42,820   47  =>  46   		Training 486 pattern with 71.46% 	Forward time: 	 0.27 sec
2023-03-29 21:01:42,820 			Loss:    3.464e-02    			Backward time: 	 0.01 sec 
2023-03-29 21:01:42,929 			Learning rate: weights:   1.000e-03    
2023-03-29 21:01:42,929 			Last test performance: 71.09%
2023-03-29 21:01:42,929 ----------------
2023-03-29 21:01:43,171   47  =>  47   		Training 486 pattern with 69.38% 	Forward time: 	 0.23 sec
2023-03-29 21:01:43,171 			Loss:    3.726e-02    			Backward time: 	 0.01 sec 
2023-03-29 21:01:43,243 			Learning rate: weights:   1.000e-03    
2023-03-29 21:01:43,243 			Last test performance: 71.09%
2023-03-29 21:01:43,243 ----------------
2023-03-29 21:01:43,513   47  =>  48   		Training 486 pattern with 71.67% 	Forward time: 	 0.25 sec
2023-03-29 21:01:43,513 			Loss:    3.429e-02    			Backward time: 	 0.01 sec 
2023-03-29 21:01:43,647 			Learning rate: weights:   1.000e-03    
2023-03-29 21:01:43,647 			Last test performance: 71.09%
2023-03-29 21:01:43,647 ----------------
2023-03-29 21:01:43,931   47  =>  49   		Training 486 pattern with 66.67% 	Forward time: 	 0.26 sec
2023-03-29 21:01:43,931 			Loss:    3.722e-02    			Backward time: 	 0.01 sec 
2023-03-29 21:01:44,025 			Learning rate: weights:   1.000e-03    
2023-03-29 21:01:44,025 			Last test performance: 71.09%
2023-03-29 21:01:44,025 ----------------
2023-03-29 21:01:44,323   47  =>  50   		Training 486 pattern with 68.54% 	Forward time: 	 0.28 sec
2023-03-29 21:01:44,323 			Loss:    3.563e-02    			Backward time: 	 0.01 sec 
2023-03-29 21:01:44,398 			Learning rate: weights:   1.000e-03    
2023-03-29 21:01:44,398 			Last test performance: 71.09%
2023-03-29 21:01:44,399 ----------------
2023-03-29 21:01:44,666   47  =>  51   		Training 486 pattern with 67.92% 	Forward time: 	 0.25 sec
2023-03-29 21:01:44,666 			Loss:    3.757e-02    			Backward time: 	 0.01 sec 
2023-03-29 21:01:44,748 			Learning rate: weights:   1.000e-03    
2023-03-29 21:01:44,748 			Last test performance: 71.09%
2023-03-29 21:01:44,748 ----------------
2023-03-29 21:01:45,007   47  =>  52   		Training 486 pattern with 68.96% 	Forward time: 	 0.24 sec
2023-03-29 21:01:45,007 			Loss:    3.634e-02    			Backward time: 	 0.01 sec 
2023-03-29 21:01:45,087 			Learning rate: weights:   1.000e-03    
2023-03-29 21:01:45,087 			Last test performance: 71.09%
2023-03-29 21:01:45,087 ----------------
2023-03-29 21:01:45,381   47  =>  53   		Training 486 pattern with 69.79% 	Forward time: 	 0.27 sec
2023-03-29 21:01:45,381 			Loss:    3.676e-02    			Backward time: 	 0.01 sec 
2023-03-29 21:01:45,511 			Learning rate: weights:   1.000e-03    
2023-03-29 21:01:45,512 			Last test performance: 71.09%
2023-03-29 21:01:45,512 ----------------
2023-03-29 21:01:45,756   47  =>  54   		Training 486 pattern with 68.54% 	Forward time: 	 0.23 sec
2023-03-29 21:01:45,756 			Loss:    3.679e-02    			Backward time: 	 0.01 sec 
2023-03-29 21:01:45,803 			Learning rate: weights:   1.000e-03    
2023-03-29 21:01:45,804 			Last test performance: 71.09%
2023-03-29 21:01:45,804 ----------------
2023-03-29 21:01:46,093   47  =>  55   		Training 486 pattern with 72.50% 	Forward time: 	 0.27 sec
2023-03-29 21:01:46,093 			Loss:    3.469e-02    			Backward time: 	 0.01 sec 
2023-03-29 21:01:46,199 			Learning rate: weights:   1.000e-03    
2023-03-29 21:01:46,199 			Last test performance: 71.09%
2023-03-29 21:01:46,199 ----------------
2023-03-29 21:01:46,547   47  =>  56   		Training 486 pattern with 72.08% 	Forward time: 	 0.33 sec
2023-03-29 21:01:46,547 			Loss:    3.373e-02    			Backward time: 	 0.01 sec 
2023-03-29 21:01:46,630 			Learning rate: weights:   1.000e-03    
2023-03-29 21:01:46,630 			Last test performance: 71.09%
2023-03-29 21:01:46,630 ----------------
2023-03-29 21:01:46,924   47  =>  57   		Training 486 pattern with 71.04% 	Forward time: 	 0.27 sec
2023-03-29 21:01:46,924 			Loss:    3.302e-02    			Backward time: 	 0.01 sec 
2023-03-29 21:01:47,040 			Learning rate: weights:   1.000e-03    
2023-03-29 21:01:47,040 			Last test performance: 71.09%
2023-03-29 21:01:47,040 ----------------
2023-03-29 21:01:47,309   47  =>  58   		Training 486 pattern with 70.00% 	Forward time: 	 0.25 sec
2023-03-29 21:01:47,309 			Loss:    3.462e-02    			Backward time: 	 0.01 sec 
2023-03-29 21:01:47,379 			Learning rate: weights:   1.000e-03    
2023-03-29 21:01:47,379 			Last test performance: 71.09%
2023-03-29 21:01:47,379 ----------------
2023-03-29 21:01:47,713   47  =>  59   		Training 486 pattern with 73.12% 	Forward time: 	 0.31 sec
2023-03-29 21:01:47,713 			Loss:    3.207e-02    			Backward time: 	 0.01 sec 
2023-03-29 21:01:47,783 			Learning rate: weights:   1.000e-03    
2023-03-29 21:01:47,783 			Last test performance: 71.09%
2023-03-29 21:01:47,783 ----------------
2023-03-29 21:01:48,148   47  =>  60   		Training 486 pattern with 73.12% 	Forward time: 	 0.35 sec
2023-03-29 21:01:48,148 			Loss:    3.262e-02    			Backward time: 	 0.01 sec 
2023-03-29 21:01:48,246 			Learning rate: weights:   1.000e-03    
2023-03-29 21:01:48,246 			Last test performance: 71.09%
2023-03-29 21:01:48,246 ----------------
2023-03-29 21:01:48,698   47  =>  61   		Training 486 pattern with 72.08% 	Forward time: 	 0.43 sec
2023-03-29 21:01:48,698 			Loss:    3.346e-02    			Backward time: 	 0.01 sec 
2023-03-29 21:01:48,836 			Learning rate: weights:   1.000e-03    
2023-03-29 21:01:48,836 			Last test performance: 71.09%
2023-03-29 21:01:48,836 ----------------
2023-03-29 21:01:49,082   47  =>  62   		Training 486 pattern with 71.04% 	Forward time: 	 0.23 sec
2023-03-29 21:01:49,082 			Loss:    3.597e-02    			Backward time: 	 0.01 sec 
2023-03-29 21:01:49,157 			Learning rate: weights:   1.000e-03    
2023-03-29 21:01:49,157 			Last test performance: 71.09%
2023-03-29 21:01:49,157 ----------------
2023-03-29 21:01:49,421   47  =>  63   		Training 486 pattern with 72.08% 	Forward time: 	 0.25 sec
2023-03-29 21:01:49,421 			Loss:    3.343e-02    			Backward time: 	 0.01 sec 
2023-03-29 21:01:49,486 			Learning rate: weights:   1.000e-03    
2023-03-29 21:01:49,486 			Last test performance: 71.09%
2023-03-29 21:01:49,487 ----------------
2023-03-29 21:01:49,783   47  =>  64   		Training 486 pattern with 70.42% 	Forward time: 	 0.28 sec
2023-03-29 21:01:49,784 			Loss:    3.851e-02    			Backward time: 	 0.01 sec 
2023-03-29 21:01:49,837 			Learning rate: weights:   1.000e-03    
2023-03-29 21:01:49,837 			Last test performance: 71.09%
2023-03-29 21:01:49,837 ----------------
2023-03-29 21:01:50,125   47  =>  65   		Training 486 pattern with 71.88% 	Forward time: 	 0.27 sec
2023-03-29 21:01:50,125 			Loss:    3.355e-02    			Backward time: 	 0.01 sec 
2023-03-29 21:01:50,223 			Learning rate: weights:   1.000e-03    
2023-03-29 21:01:50,223 			Last test performance: 71.09%
2023-03-29 21:01:50,223 ----------------
2023-03-29 21:01:50,498   47  =>  66   		Training 486 pattern with 70.42% 	Forward time: 	 0.26 sec
2023-03-29 21:01:50,498 			Loss:    3.650e-02    			Backward time: 	 0.01 sec 
2023-03-29 21:01:50,571 			Learning rate: weights:   1.000e-03    
2023-03-29 21:01:50,571 			Last test performance: 71.09%
2023-03-29 21:01:50,571 ----------------
2023-03-29 21:01:50,874   47  =>  67   		Training 486 pattern with 69.17% 	Forward time: 	 0.28 sec
2023-03-29 21:01:50,874 			Loss:    3.544e-02    			Backward time: 	 0.01 sec 
2023-03-29 21:01:50,937 			Learning rate: weights:   1.000e-03    
2023-03-29 21:01:50,937 			Last test performance: 71.09%
2023-03-29 21:01:50,937 ----------------
2023-03-29 21:01:51,228   47  =>  68   		Training 486 pattern with 69.58% 	Forward time: 	 0.27 sec
2023-03-29 21:01:51,228 			Loss:    3.684e-02    			Backward time: 	 0.01 sec 
2023-03-29 21:01:51,327 			Learning rate: weights:   1.000e-03    
2023-03-29 21:01:51,327 			Last test performance: 71.09%
2023-03-29 21:01:51,327 ----------------
2023-03-29 21:01:51,607   47  =>  69   		Training 486 pattern with 70.42% 	Forward time: 	 0.26 sec
2023-03-29 21:01:51,607 			Loss:    3.489e-02    			Backward time: 	 0.01 sec 
2023-03-29 21:01:51,660 			Learning rate: weights:   1.000e-03    
2023-03-29 21:01:51,660 			Last test performance: 71.09%
2023-03-29 21:01:51,660 ----------------
2023-03-29 21:01:52,017   47  =>  70   		Training 486 pattern with 74.79% 	Forward time: 	 0.34 sec
2023-03-29 21:01:52,017 			Loss:    3.146e-02    			Backward time: 	 0.01 sec 
2023-03-29 21:01:52,079 			Learning rate: weights:   1.000e-03    
2023-03-29 21:01:52,079 			Last test performance: 71.09%
2023-03-29 21:01:52,079 ----------------
2023-03-29 21:01:52,344   47  =>  71   		Training 486 pattern with 67.08% 	Forward time: 	 0.25 sec
2023-03-29 21:01:52,344 			Loss:    3.972e-02    			Backward time: 	 0.01 sec 
2023-03-29 21:01:52,461 			Learning rate: weights:   1.000e-03    
2023-03-29 21:01:52,461 			Last test performance: 71.09%
2023-03-29 21:01:52,461 ----------------
2023-03-29 21:01:52,732   47  =>  72   		Training 486 pattern with 70.62% 	Forward time: 	 0.25 sec
2023-03-29 21:01:52,732 			Loss:    3.595e-02    			Backward time: 	 0.01 sec 
2023-03-29 21:01:52,822 			Learning rate: weights:   1.000e-03    
2023-03-29 21:01:52,822 			Last test performance: 71.09%
2023-03-29 21:01:52,822 ----------------
2023-03-29 21:01:53,128   47  =>  73   		Training 486 pattern with 69.58% 	Forward time: 	 0.29 sec
2023-03-29 21:01:53,128 			Loss:    3.749e-02    			Backward time: 	 0.01 sec 
2023-03-29 21:01:53,261 			Learning rate: weights:   1.000e-03    
2023-03-29 21:01:53,261 			Last test performance: 71.09%
2023-03-29 21:01:53,261 ----------------
2023-03-29 21:01:53,556   47  =>  74   		Training 486 pattern with 68.75% 	Forward time: 	 0.28 sec
2023-03-29 21:01:53,556 			Loss:    3.543e-02    			Backward time: 	 0.01 sec 
2023-03-29 21:01:53,596 			Learning rate: weights:   1.000e-03    
2023-03-29 21:01:53,596 			Last test performance: 71.09%
2023-03-29 21:01:53,596 ----------------
2023-03-29 21:01:53,879   47  =>  75   		Training 486 pattern with 70.00% 	Forward time: 	 0.26 sec
2023-03-29 21:01:53,879 			Loss:    3.567e-02    			Backward time: 	 0.01 sec 
2023-03-29 21:01:53,941 			Learning rate: weights:   1.000e-03    
2023-03-29 21:01:53,942 			Last test performance: 71.09%
2023-03-29 21:01:53,942 ----------------
2023-03-29 21:01:54,198   47  =>  76   		Training 486 pattern with 68.75% 	Forward time: 	 0.24 sec
2023-03-29 21:01:54,198 			Loss:    3.909e-02    			Backward time: 	 0.01 sec 
2023-03-29 21:01:54,241 			Learning rate: weights:   1.000e-03    
2023-03-29 21:01:54,242 			Last test performance: 71.09%
2023-03-29 21:01:54,242 ----------------
2023-03-29 21:01:54,540   47  =>  77   		Training 486 pattern with 70.83% 	Forward time: 	 0.28 sec
2023-03-29 21:01:54,540 			Loss:    3.372e-02    			Backward time: 	 0.01 sec 
2023-03-29 21:01:54,605 			Learning rate: weights:   1.000e-03    
2023-03-29 21:01:54,605 			Last test performance: 71.09%
2023-03-29 21:01:54,605 ----------------
2023-03-29 21:01:54,944   47  =>  78   		Training 486 pattern with 73.75% 	Forward time: 	 0.32 sec
2023-03-29 21:01:54,944 			Loss:    3.360e-02    			Backward time: 	 0.01 sec 
2023-03-29 21:01:55,040 			Learning rate: weights:   1.000e-03    
2023-03-29 21:01:55,040 			Last test performance: 71.09%
2023-03-29 21:01:55,040 ----------------
2023-03-29 21:01:55,332   47  =>  79   		Training 486 pattern with 70.83% 	Forward time: 	 0.28 sec
2023-03-29 21:01:55,333 			Loss:    3.557e-02    			Backward time: 	 0.01 sec 
2023-03-29 21:01:55,396 			Learning rate: weights:   1.000e-03    
2023-03-29 21:01:55,396 			Last test performance: 71.09%
2023-03-29 21:01:55,396 ----------------
2023-03-29 21:01:55,681   47  =>  80   		Training 486 pattern with 70.62% 	Forward time: 	 0.27 sec
2023-03-29 21:01:55,681 			Loss:    3.478e-02    			Backward time: 	 0.01 sec 
2023-03-29 21:01:55,767 			Learning rate: weights:   1.000e-03    
2023-03-29 21:01:55,767 			Last test performance: 71.09%
2023-03-29 21:01:55,767 ----------------
2023-03-29 21:01:56,066   47  =>  81   		Training 486 pattern with 72.50% 	Forward time: 	 0.28 sec
2023-03-29 21:01:56,066 			Loss:    3.352e-02    			Backward time: 	 0.01 sec 
2023-03-29 21:01:56,117 			Learning rate: weights:   1.000e-03    
2023-03-29 21:01:56,117 			Last test performance: 71.09%
2023-03-29 21:01:56,118 ----------------
2023-03-29 21:01:56,443   47  =>  82   		Training 486 pattern with 72.29% 	Forward time: 	 0.31 sec
2023-03-29 21:01:56,443 			Loss:    3.470e-02    			Backward time: 	 0.01 sec 
2023-03-29 21:01:56,527 			Learning rate: weights:   1.000e-03    
2023-03-29 21:01:56,527 			Last test performance: 71.09%
2023-03-29 21:01:56,527 ----------------
2023-03-29 21:01:56,831   47  =>  83   		Training 486 pattern with 74.58% 	Forward time: 	 0.29 sec
2023-03-29 21:01:56,831 			Loss:    3.477e-02    			Backward time: 	 0.01 sec 
2023-03-29 21:01:56,900 			Learning rate: weights:   1.000e-03    
2023-03-29 21:01:56,900 			Last test performance: 71.09%
2023-03-29 21:01:56,901 ----------------
2023-03-29 21:01:57,188   47  =>  84   		Training 486 pattern with 69.58% 	Forward time: 	 0.27 sec
2023-03-29 21:01:57,188 			Loss:    3.533e-02    			Backward time: 	 0.01 sec 
2023-03-29 21:01:57,253 			Learning rate: weights:   1.000e-03    
2023-03-29 21:01:57,253 			Last test performance: 71.09%
2023-03-29 21:01:57,253 ----------------
2023-03-29 21:01:57,538   47  =>  85   		Training 486 pattern with 68.33% 	Forward time: 	 0.27 sec
2023-03-29 21:01:57,538 			Loss:    3.508e-02    			Backward time: 	 0.01 sec 
2023-03-29 21:01:57,628 			Learning rate: weights:   1.000e-03    
2023-03-29 21:01:57,628 			Last test performance: 71.09%
2023-03-29 21:01:57,628 ----------------
2023-03-29 21:01:57,904   47  =>  86   		Training 486 pattern with 72.71% 	Forward time: 	 0.26 sec
2023-03-29 21:01:57,905 			Loss:    3.263e-02    			Backward time: 	 0.01 sec 
2023-03-29 21:01:57,997 			Learning rate: weights:   1.000e-03    
2023-03-29 21:01:57,997 			Last test performance: 71.09%
2023-03-29 21:01:57,997 ----------------
2023-03-29 21:01:58,269   47  =>  87   		Training 486 pattern with 72.29% 	Forward time: 	 0.26 sec
2023-03-29 21:01:58,269 			Loss:    3.288e-02    			Backward time: 	 0.01 sec 
2023-03-29 21:01:58,364 			Learning rate: weights:   1.000e-03    
2023-03-29 21:01:58,364 			Last test performance: 71.09%
2023-03-29 21:01:58,364 ----------------
2023-03-29 21:01:58,905   47  =>  88   		Training 486 pattern with 71.25% 	Forward time: 	 0.52 sec
2023-03-29 21:01:58,905 			Loss:    3.558e-02    			Backward time: 	 0.01 sec 
2023-03-29 21:01:59,004 			Learning rate: weights:   1.000e-03    
2023-03-29 21:01:59,004 			Last test performance: 71.09%
2023-03-29 21:01:59,004 ----------------
2023-03-29 21:01:59,257   47  =>  89   		Training 486 pattern with 72.50% 	Forward time: 	 0.23 sec
2023-03-29 21:01:59,257 			Loss:    3.337e-02    			Backward time: 	 0.01 sec 
2023-03-29 21:01:59,305 			Learning rate: weights:   1.000e-03    
2023-03-29 21:01:59,305 			Last test performance: 71.09%
2023-03-29 21:01:59,305 ----------------
2023-03-29 21:01:59,580   47  =>  90   		Training 486 pattern with 70.21% 	Forward time: 	 0.26 sec
2023-03-29 21:01:59,580 			Loss:    3.166e-02    			Backward time: 	 0.01 sec 
2023-03-29 21:01:59,673 			Learning rate: weights:   1.000e-03    
2023-03-29 21:01:59,673 			Last test performance: 71.09%
2023-03-29 21:01:59,673 ----------------
2023-03-29 21:01:59,942   47  =>  91   		Training 486 pattern with 72.50% 	Forward time: 	 0.25 sec
2023-03-29 21:01:59,942 			Loss:    3.503e-02    			Backward time: 	 0.01 sec 
2023-03-29 21:02:00,032 			Learning rate: weights:   1.000e-03    
2023-03-29 21:02:00,032 			Last test performance: 71.09%
2023-03-29 21:02:00,032 ----------------
2023-03-29 21:02:00,300   47  =>  92   		Training 486 pattern with 69.17% 	Forward time: 	 0.25 sec
2023-03-29 21:02:00,301 			Loss:    3.567e-02    			Backward time: 	 0.01 sec 
2023-03-29 21:02:00,388 			Learning rate: weights:   1.000e-03    
2023-03-29 21:02:00,388 			Last test performance: 71.09%
2023-03-29 21:02:00,388 ----------------
2023-03-29 21:02:00,654   47  =>  93   		Training 486 pattern with 72.29% 	Forward time: 	 0.25 sec
2023-03-29 21:02:00,654 			Loss:    3.337e-02    			Backward time: 	 0.01 sec 
2023-03-29 21:02:00,770 			Learning rate: weights:   1.000e-03    
2023-03-29 21:02:00,770 			Last test performance: 71.09%
2023-03-29 21:02:00,771 ----------------
2023-03-29 21:02:01,050   47  =>  94   		Training 486 pattern with 68.96% 	Forward time: 	 0.26 sec
2023-03-29 21:02:01,050 			Loss:    3.594e-02    			Backward time: 	 0.01 sec 
2023-03-29 21:02:01,119 			Learning rate: weights:   1.000e-03    
2023-03-29 21:02:01,119 			Last test performance: 71.09%
2023-03-29 21:02:01,119 ----------------
2023-03-29 21:02:01,841   47  =>  95   		Training 486 pattern with 75.21% 	Forward time: 	 0.70 sec
2023-03-29 21:02:01,841 			Loss:    3.088e-02    			Backward time: 	 0.01 sec 
2023-03-29 21:02:01,922 			Learning rate: weights:   1.000e-03    
2023-03-29 21:02:01,922 			Last test performance: 71.09%
2023-03-29 21:02:01,922 ----------------
2023-03-29 21:02:02,337   47  =>  96   		Training 486 pattern with 75.21% 	Forward time: 	 0.40 sec
2023-03-29 21:02:02,337 			Loss:    3.076e-02    			Backward time: 	 0.01 sec 
2023-03-29 21:02:02,432 			Learning rate: weights:   1.000e-03    
2023-03-29 21:02:02,432 			Last test performance: 71.09%
2023-03-29 21:02:02,433 ----------------
2023-03-29 21:02:02,746   47  =>  97   		Training 486 pattern with 66.04% 	Forward time: 	 0.29 sec
2023-03-29 21:02:02,746 			Loss:    3.816e-02    			Backward time: 	 0.01 sec 
2023-03-29 21:02:02,785 			Learning rate: weights:   1.000e-03    
2023-03-29 21:02:02,785 			Last test performance: 71.09%
2023-03-29 21:02:02,785 ----------------
2023-03-29 21:02:03,056   47  =>  98   		Training 486 pattern with 70.21% 	Forward time: 	 0.26 sec
2023-03-29 21:02:03,056 			Loss:    3.679e-02    			Backward time: 	 0.01 sec 
2023-03-29 21:02:03,105 			Learning rate: weights:   1.000e-03    
2023-03-29 21:02:03,105 			Last test performance: 71.09%
2023-03-29 21:02:03,105 ----------------
2023-03-29 21:02:03,386   47  =>  99   		Training 486 pattern with 70.00% 	Forward time: 	 0.26 sec
2023-03-29 21:02:03,386 			Loss:    3.275e-02    			Backward time: 	 0.01 sec 
2023-03-29 21:02:03,471 			Learning rate: weights:   1.000e-03    
2023-03-29 21:02:03,472 			Last test performance: 71.09%
2023-03-29 21:02:03,472 ----------------
2023-03-29 21:02:03,827   47  => 100   		Training 486 pattern with 73.33% 	Forward time: 	 0.34 sec
2023-03-29 21:02:03,827 			Loss:    3.099e-02    			Backward time: 	 0.01 sec 
2023-03-29 21:02:03,903 			Learning rate: weights:   1.000e-03    
2023-03-29 21:02:03,903 			Last test performance: 71.09%
2023-03-29 21:02:03,903 ----------------
2023-03-29 21:02:04,182   47  => 101   		Training 486 pattern with 70.62% 	Forward time: 	 0.27 sec
2023-03-29 21:02:04,182 			Loss:    3.318e-02    			Backward time: 	 0.01 sec 
2023-03-29 21:02:04,237 			Learning rate: weights:   1.000e-03    
2023-03-29 21:02:04,237 			Last test performance: 71.09%
2023-03-29 21:02:04,237 ----------------
2023-03-29 21:02:04,519   47  => 102   		Training 486 pattern with 73.33% 	Forward time: 	 0.26 sec
2023-03-29 21:02:04,519 			Loss:    3.210e-02    			Backward time: 	 0.01 sec 
2023-03-29 21:02:04,610 			Learning rate: weights:   1.000e-03    
2023-03-29 21:02:04,610 			Last test performance: 71.09%
2023-03-29 21:02:04,610 ----------------
2023-03-29 21:02:04,897   47  => 103   		Training 486 pattern with 71.46% 	Forward time: 	 0.27 sec
2023-03-29 21:02:04,897 			Loss:    3.579e-02    			Backward time: 	 0.01 sec 
2023-03-29 21:02:05,005 			Learning rate: weights:   1.000e-03    
2023-03-29 21:02:05,005 			Last test performance: 71.09%
2023-03-29 21:02:05,005 ----------------
2023-03-29 21:02:05,115 
2023-03-29 21:02:05,115 Testing:
2023-03-29 21:02:05,118 		24 of 10000 with 91.67% 	 Time used:  0.00 sec
2023-03-29 21:02:05,122 		48 of 10000 with 81.25% 	 Time used:  0.00 sec
2023-03-29 21:02:05,125 		72 of 10000 with 75.00% 	 Time used:  0.00 sec
2023-03-29 21:02:05,128 		96 of 10000 with 75.00% 	 Time used:  0.00 sec
2023-03-29 21:02:05,132 		120 of 10000 with 75.83% 	 Time used:  0.00 sec
2023-03-29 21:02:05,136 		144 of 10000 with 75.69% 	 Time used:  0.00 sec
2023-03-29 21:02:05,140 		168 of 10000 with 76.79% 	 Time used:  0.00 sec
2023-03-29 21:02:05,144 		192 of 10000 with 76.56% 	 Time used:  0.00 sec
2023-03-29 21:02:05,149 		216 of 10000 with 75.46% 	 Time used:  0.00 sec
2023-03-29 21:02:05,153 		240 of 10000 with 74.17% 	 Time used:  0.00 sec
2023-03-29 21:02:05,157 		264 of 10000 with 73.11% 	 Time used:  0.00 sec
2023-03-29 21:02:05,161 		288 of 10000 with 72.92% 	 Time used:  0.00 sec
2023-03-29 21:02:05,165 		312 of 10000 with 73.40% 	 Time used:  0.00 sec
2023-03-29 21:02:05,169 		336 of 10000 with 73.81% 	 Time used:  0.00 sec
2023-03-29 21:02:05,172 		360 of 10000 with 73.89% 	 Time used:  0.00 sec
2023-03-29 21:02:05,175 		384 of 10000 with 74.22% 	 Time used:  0.00 sec
2023-03-29 21:02:05,177 		408 of 10000 with 73.28% 	 Time used:  0.00 sec
2023-03-29 21:02:05,179 		432 of 10000 with 72.45% 	 Time used:  0.00 sec
2023-03-29 21:02:05,181 		456 of 10000 with 73.03% 	 Time used:  0.00 sec
2023-03-29 21:02:05,184 		480 of 10000 with 73.33% 	 Time used:  0.00 sec
2023-03-29 21:02:05,186 		504 of 10000 with 73.21% 	 Time used:  0.00 sec
2023-03-29 21:02:05,188 		528 of 10000 with 73.30% 	 Time used:  0.00 sec
2023-03-29 21:02:05,191 		552 of 10000 with 73.37% 	 Time used:  0.00 sec
2023-03-29 21:02:05,193 		576 of 10000 with 73.09% 	 Time used:  0.00 sec
2023-03-29 21:02:05,195 		600 of 10000 with 73.83% 	 Time used:  0.00 sec
2023-03-29 21:02:05,197 		624 of 10000 with 74.52% 	 Time used:  0.00 sec
2023-03-29 21:02:05,200 		648 of 10000 with 73.92% 	 Time used:  0.00 sec
2023-03-29 21:02:05,202 		672 of 10000 with 74.11% 	 Time used:  0.00 sec
2023-03-29 21:02:05,204 		696 of 10000 with 73.28% 	 Time used:  0.00 sec
2023-03-29 21:02:05,207 		720 of 10000 with 73.06% 	 Time used:  0.00 sec
2023-03-29 21:02:05,209 		744 of 10000 with 72.45% 	 Time used:  0.00 sec
2023-03-29 21:02:05,211 		768 of 10000 with 72.53% 	 Time used:  0.00 sec
2023-03-29 21:02:05,213 		792 of 10000 with 72.22% 	 Time used:  0.00 sec
2023-03-29 21:02:05,216 		816 of 10000 with 72.18% 	 Time used:  0.00 sec
2023-03-29 21:02:05,218 		840 of 10000 with 72.38% 	 Time used:  0.00 sec
2023-03-29 21:02:05,220 		864 of 10000 with 72.34% 	 Time used:  0.00 sec
2023-03-29 21:02:05,223 		888 of 10000 with 72.41% 	 Time used:  0.00 sec
2023-03-29 21:02:05,225 		912 of 10000 with 72.26% 	 Time used:  0.00 sec
2023-03-29 21:02:05,227 		936 of 10000 with 72.12% 	 Time used:  0.00 sec
2023-03-29 21:02:05,230 		960 of 10000 with 72.40% 	 Time used:  0.00 sec
2023-03-29 21:02:05,232 		984 of 10000 with 72.56% 	 Time used:  0.00 sec
2023-03-29 21:02:05,234 		1008 of 10000 with 72.52% 	 Time used:  0.00 sec
2023-03-29 21:02:05,237 		1032 of 10000 with 72.77% 	 Time used:  0.00 sec
2023-03-29 21:02:05,239 		1056 of 10000 with 72.44% 	 Time used:  0.00 sec
2023-03-29 21:02:05,241 		1080 of 10000 with 72.41% 	 Time used:  0.00 sec
2023-03-29 21:02:05,243 		1104 of 10000 with 72.28% 	 Time used:  0.00 sec
2023-03-29 21:02:05,246 		1128 of 10000 with 72.43% 	 Time used:  0.00 sec
2023-03-29 21:02:05,248 		1152 of 10000 with 72.14% 	 Time used:  0.00 sec
2023-03-29 21:02:05,250 		1176 of 10000 with 72.19% 	 Time used:  0.00 sec
2023-03-29 21:02:05,253 		1200 of 10000 with 72.50% 	 Time used:  0.00 sec
2023-03-29 21:02:05,255 		1224 of 10000 with 72.63% 	 Time used:  0.00 sec
2023-03-29 21:02:05,257 		1248 of 10000 with 72.36% 	 Time used:  0.00 sec
2023-03-29 21:02:05,259 		1272 of 10000 with 72.41% 	 Time used:  0.00 sec
2023-03-29 21:02:05,262 		1296 of 10000 with 72.53% 	 Time used:  0.00 sec
2023-03-29 21:02:05,264 		1320 of 10000 with 72.35% 	 Time used:  0.00 sec
2023-03-29 21:02:05,266 		1344 of 10000 with 72.17% 	 Time used:  0.00 sec
2023-03-29 21:02:05,269 		1368 of 10000 with 72.30% 	 Time used:  0.00 sec
2023-03-29 21:02:05,271 		1392 of 10000 with 72.13% 	 Time used:  0.00 sec
2023-03-29 21:02:05,273 		1416 of 10000 with 72.10% 	 Time used:  0.00 sec
2023-03-29 21:02:05,276 		1440 of 10000 with 72.15% 	 Time used:  0.00 sec
2023-03-29 21:02:05,278 		1464 of 10000 with 72.13% 	 Time used:  0.00 sec
2023-03-29 21:02:05,280 		1488 of 10000 with 71.98% 	 Time used:  0.00 sec
2023-03-29 21:02:05,283 		1512 of 10000 with 71.83% 	 Time used:  0.00 sec
2023-03-29 21:02:05,285 		1536 of 10000 with 71.68% 	 Time used:  0.00 sec
2023-03-29 21:02:05,287 		1560 of 10000 with 71.54% 	 Time used:  0.00 sec
2023-03-29 21:02:05,289 		1584 of 10000 with 71.53% 	 Time used:  0.00 sec
2023-03-29 21:02:05,292 		1608 of 10000 with 71.58% 	 Time used:  0.00 sec
2023-03-29 21:02:05,294 		1632 of 10000 with 71.75% 	 Time used:  0.00 sec
2023-03-29 21:02:05,296 		1656 of 10000 with 71.86% 	 Time used:  0.00 sec
2023-03-29 21:02:05,299 		1680 of 10000 with 71.96% 	 Time used:  0.00 sec
2023-03-29 21:02:05,301 		1704 of 10000 with 71.89% 	 Time used:  0.00 sec
2023-03-29 21:02:05,303 		1728 of 10000 with 71.99% 	 Time used:  0.00 sec
2023-03-29 21:02:05,306 		1752 of 10000 with 71.92% 	 Time used:  0.00 sec
2023-03-29 21:02:05,308 		1776 of 10000 with 72.02% 	 Time used:  0.00 sec
2023-03-29 21:02:05,310 		1800 of 10000 with 72.11% 	 Time used:  0.00 sec
2023-03-29 21:02:05,312 		1824 of 10000 with 72.04% 	 Time used:  0.00 sec
2023-03-29 21:02:05,315 		1848 of 10000 with 72.08% 	 Time used:  0.00 sec
2023-03-29 21:02:05,317 		1872 of 10000 with 72.06% 	 Time used:  0.00 sec
2023-03-29 21:02:05,319 		1896 of 10000 with 72.20% 	 Time used:  0.00 sec
2023-03-29 21:02:05,322 		1920 of 10000 with 72.24% 	 Time used:  0.00 sec
2023-03-29 21:02:05,324 		1944 of 10000 with 72.02% 	 Time used:  0.00 sec
2023-03-29 21:02:05,326 		1968 of 10000 with 72.10% 	 Time used:  0.00 sec
2023-03-29 21:02:05,329 		1992 of 10000 with 72.14% 	 Time used:  0.00 sec
2023-03-29 21:02:05,331 		2016 of 10000 with 72.07% 	 Time used:  0.00 sec
2023-03-29 21:02:05,333 		2040 of 10000 with 71.76% 	 Time used:  0.00 sec
2023-03-29 21:02:05,336 		2064 of 10000 with 71.66% 	 Time used:  0.00 sec
2023-03-29 21:02:05,338 		2088 of 10000 with 71.65% 	 Time used:  0.00 sec
2023-03-29 21:02:05,340 		2112 of 10000 with 71.69% 	 Time used:  0.00 sec
2023-03-29 21:02:05,343 		2136 of 10000 with 71.72% 	 Time used:  0.00 sec
2023-03-29 21:02:05,345 		2160 of 10000 with 71.76% 	 Time used:  0.00 sec
2023-03-29 21:02:05,347 		2184 of 10000 with 71.61% 	 Time used:  0.00 sec
2023-03-29 21:02:05,349 		2208 of 10000 with 71.65% 	 Time used:  0.00 sec
2023-03-29 21:02:05,352 		2232 of 10000 with 71.73% 	 Time used:  0.00 sec
2023-03-29 21:02:05,354 		2256 of 10000 with 71.59% 	 Time used:  0.00 sec
2023-03-29 21:02:05,356 		2280 of 10000 with 71.67% 	 Time used:  0.00 sec
2023-03-29 21:02:05,359 		2304 of 10000 with 71.66% 	 Time used:  0.00 sec
2023-03-29 21:02:05,361 		2328 of 10000 with 71.52% 	 Time used:  0.00 sec
2023-03-29 21:02:05,363 		2352 of 10000 with 71.73% 	 Time used:  0.00 sec
2023-03-29 21:02:05,366 		2376 of 10000 with 71.72% 	 Time used:  0.00 sec
2023-03-29 21:02:05,368 		2400 of 10000 with 71.75% 	 Time used:  0.00 sec
2023-03-29 21:02:05,370 		2424 of 10000 with 71.74% 	 Time used:  0.00 sec
2023-03-29 21:02:05,372 		2448 of 10000 with 71.77% 	 Time used:  0.00 sec
2023-03-29 21:02:05,375 		2472 of 10000 with 71.89% 	 Time used:  0.00 sec
2023-03-29 21:02:05,377 		2496 of 10000 with 71.88% 	 Time used:  0.00 sec
2023-03-29 21:02:05,379 		2520 of 10000 with 71.79% 	 Time used:  0.00 sec
2023-03-29 21:02:05,382 		2544 of 10000 with 71.54% 	 Time used:  0.00 sec
2023-03-29 21:02:05,384 		2568 of 10000 with 71.65% 	 Time used:  0.00 sec
2023-03-29 21:02:05,386 		2592 of 10000 with 71.60% 	 Time used:  0.00 sec
2023-03-29 21:02:05,388 		2616 of 10000 with 71.64% 	 Time used:  0.00 sec
2023-03-29 21:02:05,391 		2640 of 10000 with 71.63% 	 Time used:  0.00 sec
2023-03-29 21:02:05,393 		2664 of 10000 with 71.62% 	 Time used:  0.00 sec
2023-03-29 21:02:05,395 		2688 of 10000 with 71.69% 	 Time used:  0.00 sec
2023-03-29 21:02:05,398 		2712 of 10000 with 71.61% 	 Time used:  0.00 sec
2023-03-29 21:02:05,400 		2736 of 10000 with 71.56% 	 Time used:  0.00 sec
2023-03-29 21:02:05,402 		2760 of 10000 with 71.56% 	 Time used:  0.00 sec
2023-03-29 21:02:05,405 		2784 of 10000 with 71.48% 	 Time used:  0.00 sec
2023-03-29 21:02:05,407 		2808 of 10000 with 71.47% 	 Time used:  0.00 sec
2023-03-29 21:02:05,409 		2832 of 10000 with 71.54% 	 Time used:  0.00 sec
2023-03-29 21:02:05,412 		2856 of 10000 with 71.46% 	 Time used:  0.00 sec
2023-03-29 21:02:05,414 		2880 of 10000 with 71.42% 	 Time used:  0.00 sec
2023-03-29 21:02:05,416 		2904 of 10000 with 71.38% 	 Time used:  0.00 sec
2023-03-29 21:02:05,418 		2928 of 10000 with 71.38% 	 Time used:  0.00 sec
2023-03-29 21:02:05,421 		2952 of 10000 with 71.38% 	 Time used:  0.00 sec
2023-03-29 21:02:05,423 		2976 of 10000 with 71.37% 	 Time used:  0.00 sec
2023-03-29 21:02:05,425 		3000 of 10000 with 71.20% 	 Time used:  0.00 sec
2023-03-29 21:02:05,428 		3024 of 10000 with 71.26% 	 Time used:  0.00 sec
2023-03-29 21:02:05,430 		3048 of 10000 with 71.23% 	 Time used:  0.00 sec
2023-03-29 21:02:05,432 		3072 of 10000 with 71.32% 	 Time used:  0.00 sec
2023-03-29 21:02:05,435 		3096 of 10000 with 71.29% 	 Time used:  0.00 sec
2023-03-29 21:02:05,437 		3120 of 10000 with 71.38% 	 Time used:  0.00 sec
2023-03-29 21:02:05,439 		3144 of 10000 with 71.50% 	 Time used:  0.00 sec
2023-03-29 21:02:05,441 		3168 of 10000 with 71.53% 	 Time used:  0.00 sec
2023-03-29 21:02:05,444 		3192 of 10000 with 71.52% 	 Time used:  0.00 sec
2023-03-29 21:02:05,446 		3216 of 10000 with 71.33% 	 Time used:  0.00 sec
2023-03-29 21:02:05,448 		3240 of 10000 with 71.30% 	 Time used:  0.00 sec
2023-03-29 21:02:05,451 		3264 of 10000 with 71.32% 	 Time used:  0.00 sec
2023-03-29 21:02:05,453 		3288 of 10000 with 71.32% 	 Time used:  0.00 sec
2023-03-29 21:02:05,455 		3312 of 10000 with 71.44% 	 Time used:  0.00 sec
2023-03-29 21:02:05,458 		3336 of 10000 with 71.34% 	 Time used:  0.00 sec
2023-03-29 21:02:05,460 		3360 of 10000 with 71.34% 	 Time used:  0.00 sec
2023-03-29 21:02:05,462 		3384 of 10000 with 71.28% 	 Time used:  0.00 sec
2023-03-29 21:02:05,465 		3408 of 10000 with 71.30% 	 Time used:  0.00 sec
2023-03-29 21:02:05,467 		3432 of 10000 with 71.15% 	 Time used:  0.00 sec
2023-03-29 21:02:05,469 		3456 of 10000 with 71.06% 	 Time used:  0.00 sec
2023-03-29 21:02:05,471 		3480 of 10000 with 71.18% 	 Time used:  0.00 sec
2023-03-29 21:02:05,474 		3504 of 10000 with 71.12% 	 Time used:  0.00 sec
2023-03-29 21:02:05,476 		3528 of 10000 with 71.15% 	 Time used:  0.00 sec
2023-03-29 21:02:05,478 		3552 of 10000 with 71.26% 	 Time used:  0.00 sec
2023-03-29 21:02:05,481 		3576 of 10000 with 71.25% 	 Time used:  0.00 sec
2023-03-29 21:02:05,483 		3600 of 10000 with 71.31% 	 Time used:  0.00 sec
2023-03-29 21:02:05,485 		3624 of 10000 with 71.19% 	 Time used:  0.00 sec
2023-03-29 21:02:05,488 		3648 of 10000 with 71.22% 	 Time used:  0.00 sec
2023-03-29 21:02:05,490 		3672 of 10000 with 71.30% 	 Time used:  0.00 sec
2023-03-29 21:02:05,492 		3696 of 10000 with 71.37% 	 Time used:  0.00 sec
2023-03-29 21:02:05,494 		3720 of 10000 with 71.34% 	 Time used:  0.00 sec
2023-03-29 21:02:05,497 		3744 of 10000 with 71.31% 	 Time used:  0.00 sec
2023-03-29 21:02:05,499 		3768 of 10000 with 71.28% 	 Time used:  0.00 sec
2023-03-29 21:02:05,501 		3792 of 10000 with 71.20% 	 Time used:  0.00 sec
2023-03-29 21:02:05,504 		3816 of 10000 with 71.20% 	 Time used:  0.00 sec
2023-03-29 21:02:05,506 		3840 of 10000 with 71.28% 	 Time used:  0.00 sec
2023-03-29 21:02:05,508 		3864 of 10000 with 71.35% 	 Time used:  0.00 sec
2023-03-29 21:02:05,511 		3888 of 10000 with 71.37% 	 Time used:  0.00 sec
2023-03-29 21:02:05,513 		3912 of 10000 with 71.34% 	 Time used:  0.00 sec
2023-03-29 21:02:05,515 		3936 of 10000 with 71.37% 	 Time used:  0.00 sec
2023-03-29 21:02:05,518 		3960 of 10000 with 71.39% 	 Time used:  0.00 sec
2023-03-29 21:02:05,520 		3984 of 10000 with 71.36% 	 Time used:  0.00 sec
2023-03-29 21:02:05,522 		4008 of 10000 with 71.38% 	 Time used:  0.00 sec
2023-03-29 21:02:05,524 		4032 of 10000 with 71.45% 	 Time used:  0.00 sec
2023-03-29 21:02:05,527 		4056 of 10000 with 71.43% 	 Time used:  0.00 sec
2023-03-29 21:02:05,529 		4080 of 10000 with 71.52% 	 Time used:  0.00 sec
2023-03-29 21:02:05,531 		4104 of 10000 with 71.56% 	 Time used:  0.00 sec
2023-03-29 21:02:05,534 		4128 of 10000 with 71.63% 	 Time used:  0.00 sec
2023-03-29 21:02:05,536 		4152 of 10000 with 71.58% 	 Time used:  0.00 sec
2023-03-29 21:02:05,538 		4176 of 10000 with 71.65% 	 Time used:  0.00 sec
2023-03-29 21:02:05,540 		4200 of 10000 with 71.71% 	 Time used:  0.00 sec
2023-03-29 21:02:05,543 		4224 of 10000 with 71.73% 	 Time used:  0.00 sec
2023-03-29 21:02:05,545 		4248 of 10000 with 71.80% 	 Time used:  0.00 sec
2023-03-29 21:02:05,547 		4272 of 10000 with 71.79% 	 Time used:  0.00 sec
2023-03-29 21:02:05,550 		4296 of 10000 with 71.76% 	 Time used:  0.00 sec
2023-03-29 21:02:05,552 		4320 of 10000 with 71.69% 	 Time used:  0.00 sec
2023-03-29 21:02:05,554 		4344 of 10000 with 71.73% 	 Time used:  0.00 sec
2023-03-29 21:02:05,557 		4368 of 10000 with 71.82% 	 Time used:  0.00 sec
2023-03-29 21:02:05,559 		4392 of 10000 with 71.90% 	 Time used:  0.00 sec
2023-03-29 21:02:05,561 		4416 of 10000 with 71.99% 	 Time used:  0.00 sec
2023-03-29 21:02:05,563 		4440 of 10000 with 72.00% 	 Time used:  0.00 sec
2023-03-29 21:02:05,566 		4464 of 10000 with 72.00% 	 Time used:  0.00 sec
2023-03-29 21:02:05,568 		4488 of 10000 with 72.01% 	 Time used:  0.00 sec
2023-03-29 21:02:05,570 		4512 of 10000 with 71.94% 	 Time used:  0.00 sec
2023-03-29 21:02:05,573 		4536 of 10000 with 71.96% 	 Time used:  0.00 sec
2023-03-29 21:02:05,575 		4560 of 10000 with 71.93% 	 Time used:  0.00 sec
2023-03-29 21:02:05,577 		4584 of 10000 with 71.90% 	 Time used:  0.00 sec
2023-03-29 21:02:05,580 		4608 of 10000 with 71.94% 	 Time used:  0.00 sec
2023-03-29 21:02:05,582 		4632 of 10000 with 71.98% 	 Time used:  0.00 sec
2023-03-29 21:02:05,584 		4656 of 10000 with 71.99% 	 Time used:  0.00 sec
2023-03-29 21:02:05,587 		4680 of 10000 with 72.03% 	 Time used:  0.00 sec
2023-03-29 21:02:05,589 		4704 of 10000 with 72.05% 	 Time used:  0.00 sec
2023-03-29 21:02:05,591 		4728 of 10000 with 72.08% 	 Time used:  0.00 sec
2023-03-29 21:02:05,593 		4752 of 10000 with 72.07% 	 Time used:  0.00 sec
2023-03-29 21:02:05,596 		4776 of 10000 with 72.09% 	 Time used:  0.00 sec
2023-03-29 21:02:05,598 		4800 of 10000 with 72.02% 	 Time used:  0.00 sec
2023-03-29 21:02:05,600 		4824 of 10000 with 72.06% 	 Time used:  0.00 sec
2023-03-29 21:02:05,603 		4848 of 10000 with 72.07% 	 Time used:  0.00 sec
2023-03-29 21:02:05,605 		4872 of 10000 with 72.11% 	 Time used:  0.00 sec
2023-03-29 21:02:05,607 		4896 of 10000 with 72.08% 	 Time used:  0.00 sec
2023-03-29 21:02:05,609 		4920 of 10000 with 72.07% 	 Time used:  0.00 sec
2023-03-29 21:02:05,612 		4944 of 10000 with 72.07% 	 Time used:  0.00 sec
2023-03-29 21:02:05,614 		4968 of 10000 with 72.06% 	 Time used:  0.00 sec
2023-03-29 21:02:05,616 		4992 of 10000 with 72.00% 	 Time used:  0.00 sec
2023-03-29 21:02:05,619 		5016 of 10000 with 72.01% 	 Time used:  0.00 sec
2023-03-29 21:02:05,621 		5040 of 10000 with 72.10% 	 Time used:  0.00 sec
2023-03-29 21:02:05,623 		5064 of 10000 with 72.12% 	 Time used:  0.00 sec
2023-03-29 21:02:05,626 		5088 of 10000 with 72.11% 	 Time used:  0.00 sec
2023-03-29 21:02:05,628 		5112 of 10000 with 72.12% 	 Time used:  0.00 sec
2023-03-29 21:02:05,630 		5136 of 10000 with 72.08% 	 Time used:  0.00 sec
2023-03-29 21:02:05,633 		5160 of 10000 with 72.09% 	 Time used:  0.00 sec
2023-03-29 21:02:05,635 		5184 of 10000 with 72.07% 	 Time used:  0.00 sec
2023-03-29 21:02:05,637 		5208 of 10000 with 72.00% 	 Time used:  0.00 sec
2023-03-29 21:02:05,639 		5232 of 10000 with 72.02% 	 Time used:  0.00 sec
2023-03-29 21:02:05,642 		5256 of 10000 with 71.94% 	 Time used:  0.00 sec
2023-03-29 21:02:05,644 		5280 of 10000 with 71.99% 	 Time used:  0.00 sec
2023-03-29 21:02:05,646 		5304 of 10000 with 72.04% 	 Time used:  0.00 sec
2023-03-29 21:02:05,649 		5328 of 10000 with 72.03% 	 Time used:  0.00 sec
2023-03-29 21:02:05,651 		5352 of 10000 with 71.95% 	 Time used:  0.00 sec
2023-03-29 21:02:05,653 		5376 of 10000 with 71.91% 	 Time used:  0.00 sec
2023-03-29 21:02:05,656 		5400 of 10000 with 71.81% 	 Time used:  0.00 sec
2023-03-29 21:02:05,658 		5424 of 10000 with 71.77% 	 Time used:  0.00 sec
2023-03-29 21:02:05,660 		5448 of 10000 with 71.71% 	 Time used:  0.00 sec
2023-03-29 21:02:05,662 		5472 of 10000 with 71.73% 	 Time used:  0.00 sec
2023-03-29 21:02:05,665 		5496 of 10000 with 71.74% 	 Time used:  0.00 sec
2023-03-29 21:02:05,667 		5520 of 10000 with 71.78% 	 Time used:  0.00 sec
2023-03-29 21:02:05,669 		5544 of 10000 with 71.81% 	 Time used:  0.00 sec
2023-03-29 21:02:05,672 		5568 of 10000 with 71.71% 	 Time used:  0.00 sec
2023-03-29 21:02:05,674 		5592 of 10000 with 71.78% 	 Time used:  0.00 sec
2023-03-29 21:02:05,676 		5616 of 10000 with 71.79% 	 Time used:  0.00 sec
2023-03-29 21:02:05,678 		5640 of 10000 with 71.83% 	 Time used:  0.00 sec
2023-03-29 21:02:05,681 		5664 of 10000 with 71.79% 	 Time used:  0.00 sec
2023-03-29 21:02:05,683 		5688 of 10000 with 71.80% 	 Time used:  0.00 sec
2023-03-29 21:02:05,686 		5712 of 10000 with 71.85% 	 Time used:  0.00 sec
2023-03-29 21:02:05,688 		5736 of 10000 with 71.86% 	 Time used:  0.00 sec
2023-03-29 21:02:05,690 		5760 of 10000 with 71.89% 	 Time used:  0.00 sec
2023-03-29 21:02:05,693 		5784 of 10000 with 71.94% 	 Time used:  0.00 sec
2023-03-29 21:02:05,695 		5808 of 10000 with 71.90% 	 Time used:  0.00 sec
2023-03-29 21:02:05,697 		5832 of 10000 with 71.91% 	 Time used:  0.00 sec
2023-03-29 21:02:05,699 		5856 of 10000 with 71.89% 	 Time used:  0.00 sec
2023-03-29 21:02:05,702 		5880 of 10000 with 71.89% 	 Time used:  0.00 sec
2023-03-29 21:02:05,704 		5904 of 10000 with 71.83% 	 Time used:  0.00 sec
2023-03-29 21:02:05,706 		5928 of 10000 with 71.81% 	 Time used:  0.00 sec
2023-03-29 21:02:05,709 		5952 of 10000 with 71.79% 	 Time used:  0.00 sec
2023-03-29 21:02:05,711 		5976 of 10000 with 71.79% 	 Time used:  0.00 sec
2023-03-29 21:02:05,713 		6000 of 10000 with 71.75% 	 Time used:  0.00 sec
2023-03-29 21:02:05,716 		6024 of 10000 with 71.68% 	 Time used:  0.00 sec
2023-03-29 21:02:05,718 		6048 of 10000 with 71.69% 	 Time used:  0.00 sec
2023-03-29 21:02:05,720 		6072 of 10000 with 71.71% 	 Time used:  0.00 sec
2023-03-29 21:02:05,722 		6096 of 10000 with 71.69% 	 Time used:  0.00 sec
2023-03-29 21:02:05,725 		6120 of 10000 with 71.75% 	 Time used:  0.00 sec
2023-03-29 21:02:05,727 		6144 of 10000 with 71.70% 	 Time used:  0.00 sec
2023-03-29 21:02:05,729 		6168 of 10000 with 71.61% 	 Time used:  0.00 sec
2023-03-29 21:02:05,732 		6192 of 10000 with 71.64% 	 Time used:  0.00 sec
2023-03-29 21:02:05,734 		6216 of 10000 with 71.62% 	 Time used:  0.00 sec
2023-03-29 21:02:05,736 		6240 of 10000 with 71.63% 	 Time used:  0.00 sec
2023-03-29 21:02:05,739 		6264 of 10000 with 71.65% 	 Time used:  0.00 sec
2023-03-29 21:02:05,741 		6288 of 10000 with 71.68% 	 Time used:  0.00 sec
2023-03-29 21:02:05,743 		6312 of 10000 with 71.69% 	 Time used:  0.00 sec
2023-03-29 21:02:05,745 		6336 of 10000 with 71.72% 	 Time used:  0.00 sec
2023-03-29 21:02:05,748 		6360 of 10000 with 71.75% 	 Time used:  0.00 sec
2023-03-29 21:02:05,750 		6384 of 10000 with 71.69% 	 Time used:  0.00 sec
2023-03-29 21:02:05,752 		6408 of 10000 with 71.68% 	 Time used:  0.00 sec
2023-03-29 21:02:05,755 		6432 of 10000 with 71.66% 	 Time used:  0.00 sec
2023-03-29 21:02:05,757 		6456 of 10000 with 71.65% 	 Time used:  0.00 sec
2023-03-29 21:02:05,759 		6480 of 10000 with 71.67% 	 Time used:  0.00 sec
2023-03-29 21:02:05,762 		6504 of 10000 with 71.62% 	 Time used:  0.00 sec
2023-03-29 21:02:05,764 		6528 of 10000 with 71.63% 	 Time used:  0.00 sec
2023-03-29 21:02:05,766 		6552 of 10000 with 71.64% 	 Time used:  0.00 sec
2023-03-29 21:02:05,769 		6576 of 10000 with 71.67% 	 Time used:  0.00 sec
2023-03-29 21:02:05,771 		6600 of 10000 with 71.65% 	 Time used:  0.00 sec
2023-03-29 21:02:05,773 		6624 of 10000 with 71.69% 	 Time used:  0.00 sec
2023-03-29 21:02:05,775 		6648 of 10000 with 71.74% 	 Time used:  0.00 sec
2023-03-29 21:02:05,778 		6672 of 10000 with 71.72% 	 Time used:  0.00 sec
2023-03-29 21:02:05,780 		6696 of 10000 with 71.71% 	 Time used:  0.00 sec
2023-03-29 21:02:05,782 		6720 of 10000 with 71.67% 	 Time used:  0.00 sec
2023-03-29 21:02:05,785 		6744 of 10000 with 71.66% 	 Time used:  0.00 sec
2023-03-29 21:02:05,787 		6768 of 10000 with 71.66% 	 Time used:  0.00 sec
2023-03-29 21:02:05,789 		6792 of 10000 with 71.64% 	 Time used:  0.00 sec
2023-03-29 21:02:05,792 		6816 of 10000 with 71.65% 	 Time used:  0.00 sec
2023-03-29 21:02:05,794 		6840 of 10000 with 71.68% 	 Time used:  0.00 sec
2023-03-29 21:02:05,796 		6864 of 10000 with 71.65% 	 Time used:  0.00 sec
2023-03-29 21:02:05,799 		6888 of 10000 with 71.62% 	 Time used:  0.00 sec
2023-03-29 21:02:05,801 		6912 of 10000 with 71.64% 	 Time used:  0.00 sec
2023-03-29 21:02:05,803 		6936 of 10000 with 71.57% 	 Time used:  0.00 sec
2023-03-29 21:02:05,805 		6960 of 10000 with 71.55% 	 Time used:  0.00 sec
2023-03-29 21:02:05,808 		6984 of 10000 with 71.49% 	 Time used:  0.00 sec
2023-03-29 21:02:05,810 		7008 of 10000 with 71.43% 	 Time used:  0.00 sec
2023-03-29 21:02:05,812 		7032 of 10000 with 71.44% 	 Time used:  0.00 sec
2023-03-29 21:02:05,815 		7056 of 10000 with 71.46% 	 Time used:  0.00 sec
2023-03-29 21:02:05,817 		7080 of 10000 with 71.47% 	 Time used:  0.00 sec
2023-03-29 21:02:05,819 		7104 of 10000 with 71.47% 	 Time used:  0.00 sec
2023-03-29 21:02:05,821 		7128 of 10000 with 71.42% 	 Time used:  0.00 sec
2023-03-29 21:02:05,824 		7152 of 10000 with 71.42% 	 Time used:  0.00 sec
2023-03-29 21:02:05,826 		7176 of 10000 with 71.43% 	 Time used:  0.00 sec
2023-03-29 21:02:05,828 		7200 of 10000 with 71.42% 	 Time used:  0.00 sec
2023-03-29 21:02:05,831 		7224 of 10000 with 71.43% 	 Time used:  0.00 sec
2023-03-29 21:02:05,833 		7248 of 10000 with 71.40% 	 Time used:  0.00 sec
2023-03-29 21:02:05,835 		7272 of 10000 with 71.42% 	 Time used:  0.00 sec
2023-03-29 21:02:05,838 		7296 of 10000 with 71.41% 	 Time used:  0.00 sec
2023-03-29 21:02:05,840 		7320 of 10000 with 71.43% 	 Time used:  0.00 sec
2023-03-29 21:02:05,842 		7344 of 10000 with 71.51% 	 Time used:  0.00 sec
2023-03-29 21:02:05,844 		7368 of 10000 with 71.55% 	 Time used:  0.00 sec
2023-03-29 21:02:05,847 		7392 of 10000 with 71.54% 	 Time used:  0.00 sec
2023-03-29 21:02:05,849 		7416 of 10000 with 71.49% 	 Time used:  0.00 sec
2023-03-29 21:02:05,851 		7440 of 10000 with 71.52% 	 Time used:  0.00 sec
2023-03-29 21:02:05,854 		7464 of 10000 with 71.46% 	 Time used:  0.00 sec
2023-03-29 21:02:05,856 		7488 of 10000 with 71.49% 	 Time used:  0.00 sec
2023-03-29 21:02:05,858 		7512 of 10000 with 71.47% 	 Time used:  0.00 sec
2023-03-29 21:02:05,861 		7536 of 10000 with 71.48% 	 Time used:  0.00 sec
2023-03-29 21:02:05,863 		7560 of 10000 with 71.47% 	 Time used:  0.00 sec
2023-03-29 21:02:05,865 		7584 of 10000 with 71.51% 	 Time used:  0.00 sec
2023-03-29 21:02:05,868 		7608 of 10000 with 71.46% 	 Time used:  0.00 sec
2023-03-29 21:02:05,870 		7632 of 10000 with 71.48% 	 Time used:  0.00 sec
2023-03-29 21:02:05,872 		7656 of 10000 with 71.51% 	 Time used:  0.00 sec
2023-03-29 21:02:05,874 		7680 of 10000 with 71.48% 	 Time used:  0.00 sec
2023-03-29 21:02:05,877 		7704 of 10000 with 71.51% 	 Time used:  0.00 sec
2023-03-29 21:02:05,879 		7728 of 10000 with 71.53% 	 Time used:  0.00 sec
2023-03-29 21:02:05,881 		7752 of 10000 with 71.53% 	 Time used:  0.00 sec
2023-03-29 21:02:05,884 		7776 of 10000 with 71.57% 	 Time used:  0.00 sec
2023-03-29 21:02:05,886 		7800 of 10000 with 71.56% 	 Time used:  0.00 sec
2023-03-29 21:02:05,888 		7824 of 10000 with 71.56% 	 Time used:  0.00 sec
2023-03-29 21:02:05,890 		7848 of 10000 with 71.56% 	 Time used:  0.00 sec
2023-03-29 21:02:05,893 		7872 of 10000 with 71.61% 	 Time used:  0.00 sec
2023-03-29 21:02:05,895 		7896 of 10000 with 71.61% 	 Time used:  0.00 sec
2023-03-29 21:02:05,897 		7920 of 10000 with 71.60% 	 Time used:  0.00 sec
2023-03-29 21:02:05,900 		7944 of 10000 with 71.58% 	 Time used:  0.00 sec
2023-03-29 21:02:05,902 		7968 of 10000 with 71.54% 	 Time used:  0.00 sec
2023-03-29 21:02:05,904 		7992 of 10000 with 71.51% 	 Time used:  0.00 sec
2023-03-29 21:02:05,907 		8016 of 10000 with 71.53% 	 Time used:  0.00 sec
2023-03-29 21:02:05,909 		8040 of 10000 with 71.49% 	 Time used:  0.00 sec
2023-03-29 21:02:05,911 		8064 of 10000 with 71.53% 	 Time used:  0.00 sec
2023-03-29 21:02:05,914 		8088 of 10000 with 71.49% 	 Time used:  0.00 sec
2023-03-29 21:02:05,916 		8112 of 10000 with 71.54% 	 Time used:  0.00 sec
2023-03-29 21:02:05,918 		8136 of 10000 with 71.51% 	 Time used:  0.00 sec
2023-03-29 21:02:05,920 		8160 of 10000 with 71.54% 	 Time used:  0.00 sec
2023-03-29 21:02:05,923 		8184 of 10000 with 71.53% 	 Time used:  0.00 sec
2023-03-29 21:02:05,925 		8208 of 10000 with 71.50% 	 Time used:  0.00 sec
2023-03-29 21:02:05,927 		8232 of 10000 with 71.51% 	 Time used:  0.00 sec
2023-03-29 21:02:05,930 		8256 of 10000 with 71.50% 	 Time used:  0.00 sec
2023-03-29 21:02:05,932 		8280 of 10000 with 71.46% 	 Time used:  0.00 sec
2023-03-29 21:02:05,934 		8304 of 10000 with 71.45% 	 Time used:  0.00 sec
2023-03-29 21:02:05,937 		8328 of 10000 with 71.43% 	 Time used:  0.00 sec
2023-03-29 21:02:05,939 		8352 of 10000 with 71.43% 	 Time used:  0.00 sec
2023-03-29 21:02:05,941 		8376 of 10000 with 71.41% 	 Time used:  0.00 sec
2023-03-29 21:02:05,944 		8400 of 10000 with 71.42% 	 Time used:  0.00 sec
2023-03-29 21:02:05,946 		8424 of 10000 with 71.40% 	 Time used:  0.00 sec
2023-03-29 21:02:05,948 		8448 of 10000 with 71.41% 	 Time used:  0.00 sec
2023-03-29 21:02:05,950 		8472 of 10000 with 71.39% 	 Time used:  0.00 sec
2023-03-29 21:02:05,953 		8496 of 10000 with 71.36% 	 Time used:  0.00 sec
2023-03-29 21:02:05,955 		8520 of 10000 with 71.38% 	 Time used:  0.00 sec
2023-03-29 21:02:05,957 		8544 of 10000 with 71.37% 	 Time used:  0.00 sec
2023-03-29 21:02:05,960 		8568 of 10000 with 71.38% 	 Time used:  0.00 sec
2023-03-29 21:02:05,962 		8592 of 10000 with 71.36% 	 Time used:  0.00 sec
2023-03-29 21:02:05,964 		8616 of 10000 with 71.39% 	 Time used:  0.00 sec
2023-03-29 21:02:05,966 		8640 of 10000 with 71.34% 	 Time used:  0.00 sec
2023-03-29 21:02:05,969 		8664 of 10000 with 71.32% 	 Time used:  0.00 sec
2023-03-29 21:02:05,971 		8688 of 10000 with 71.32% 	 Time used:  0.00 sec
2023-03-29 21:02:05,974 		8712 of 10000 with 71.34% 	 Time used:  0.00 sec
2023-03-29 21:02:05,976 		8736 of 10000 with 71.33% 	 Time used:  0.00 sec
2023-03-29 21:02:05,978 		8760 of 10000 with 71.29% 	 Time used:  0.00 sec
2023-03-29 21:02:05,980 		8784 of 10000 with 71.32% 	 Time used:  0.00 sec
2023-03-29 21:02:05,983 		8808 of 10000 with 71.37% 	 Time used:  0.00 sec
2023-03-29 21:02:05,985 		8832 of 10000 with 71.35% 	 Time used:  0.00 sec
2023-03-29 21:02:05,987 		8856 of 10000 with 71.35% 	 Time used:  0.00 sec
2023-03-29 21:02:05,990 		8880 of 10000 with 71.34% 	 Time used:  0.00 sec
2023-03-29 21:02:05,992 		8904 of 10000 with 71.36% 	 Time used:  0.00 sec
2023-03-29 21:02:05,994 		8928 of 10000 with 71.40% 	 Time used:  0.00 sec
2023-03-29 21:02:05,996 		8952 of 10000 with 71.38% 	 Time used:  0.00 sec
2023-03-29 21:02:05,999 		8976 of 10000 with 71.41% 	 Time used:  0.00 sec
2023-03-29 21:02:06,001 		9000 of 10000 with 71.41% 	 Time used:  0.00 sec
2023-03-29 21:02:06,003 		9024 of 10000 with 71.39% 	 Time used:  0.00 sec
2023-03-29 21:02:06,006 		9048 of 10000 with 71.34% 	 Time used:  0.00 sec
2023-03-29 21:02:06,008 		9072 of 10000 with 71.33% 	 Time used:  0.00 sec
2023-03-29 21:02:06,010 		9096 of 10000 with 71.33% 	 Time used:  0.00 sec
2023-03-29 21:02:06,013 		9120 of 10000 with 71.35% 	 Time used:  0.00 sec
2023-03-29 21:02:06,015 		9144 of 10000 with 71.30% 	 Time used:  0.00 sec
2023-03-29 21:02:06,017 		9168 of 10000 with 71.30% 	 Time used:  0.00 sec
2023-03-29 21:02:06,019 		9192 of 10000 with 71.32% 	 Time used:  0.00 sec
2023-03-29 21:02:06,022 		9216 of 10000 with 71.32% 	 Time used:  0.00 sec
2023-03-29 21:02:06,024 		9240 of 10000 with 71.30% 	 Time used:  0.00 sec
2023-03-29 21:02:06,026 		9264 of 10000 with 71.29% 	 Time used:  0.00 sec
2023-03-29 21:02:06,029 		9288 of 10000 with 71.27% 	 Time used:  0.00 sec
2023-03-29 21:02:06,031 		9312 of 10000 with 71.24% 	 Time used:  0.00 sec
2023-03-29 21:02:06,033 		9336 of 10000 with 71.26% 	 Time used:  0.00 sec
2023-03-29 21:02:06,036 		9360 of 10000 with 71.22% 	 Time used:  0.00 sec
2023-03-29 21:02:06,038 		9384 of 10000 with 71.20% 	 Time used:  0.00 sec
2023-03-29 21:02:06,040 		9408 of 10000 with 71.21% 	 Time used:  0.00 sec
2023-03-29 21:02:06,043 		9432 of 10000 with 71.18% 	 Time used:  0.00 sec
2023-03-29 21:02:06,045 		9456 of 10000 with 71.15% 	 Time used:  0.00 sec
2023-03-29 21:02:06,047 		9480 of 10000 with 71.15% 	 Time used:  0.00 sec
2023-03-29 21:02:06,049 		9504 of 10000 with 71.13% 	 Time used:  0.00 sec
2023-03-29 21:02:06,052 		9528 of 10000 with 71.12% 	 Time used:  0.00 sec
2023-03-29 21:02:06,054 		9552 of 10000 with 71.14% 	 Time used:  0.00 sec
2023-03-29 21:02:06,056 		9576 of 10000 with 71.16% 	 Time used:  0.00 sec
2023-03-29 21:02:06,059 		9600 of 10000 with 71.18% 	 Time used:  0.00 sec
2023-03-29 21:02:06,061 		9624 of 10000 with 71.18% 	 Time used:  0.00 sec
2023-03-29 21:02:06,063 		9648 of 10000 with 71.18% 	 Time used:  0.00 sec
2023-03-29 21:02:06,065 		9672 of 10000 with 71.21% 	 Time used:  0.00 sec
2023-03-29 21:02:06,068 		9696 of 10000 with 71.21% 	 Time used:  0.00 sec
2023-03-29 21:02:06,070 		9720 of 10000 with 71.20% 	 Time used:  0.00 sec
2023-03-29 21:02:06,072 		9744 of 10000 with 71.21% 	 Time used:  0.00 sec
2023-03-29 21:02:06,075 		9768 of 10000 with 71.21% 	 Time used:  0.00 sec
2023-03-29 21:02:06,077 		9792 of 10000 with 71.19% 	 Time used:  0.00 sec
2023-03-29 21:02:06,079 		9816 of 10000 with 71.18% 	 Time used:  0.00 sec
2023-03-29 21:02:06,082 		9840 of 10000 with 71.16% 	 Time used:  0.00 sec
2023-03-29 21:02:06,084 		9864 of 10000 with 71.12% 	 Time used:  0.00 sec
2023-03-29 21:02:06,086 		9888 of 10000 with 71.09% 	 Time used:  0.00 sec
2023-03-29 21:02:06,089 		9912 of 10000 with 71.08% 	 Time used:  0.00 sec
2023-03-29 21:02:06,091 		9936 of 10000 with 71.04% 	 Time used:  0.00 sec
2023-03-29 21:02:06,093 		9960 of 10000 with 71.08% 	 Time used:  0.00 sec
2023-03-29 21:02:06,095 		9984 of 10000 with 71.03% 	 Time used:  0.00 sec
2023-03-29 21:02:06,098 		10000 of 10000 with 71.04% 	 Time used:  0.00 sec
2023-03-29 21:02:06,098 
2023-03-29 21:02:06,104 			Learning rate: weights:   1.000e-03    
2023-03-29 21:02:06,104 			Last test performance: 71.04%
2023-03-29 21:02:06,104 ----------------
2023-03-29 21:02:06,287   48  =>  0    		Training 486 pattern with 69.79% 	Forward time: 	 0.17 sec
2023-03-29 21:02:06,287 			Loss:    3.664e-02    			Backward time: 	 0.01 sec 
2023-03-29 21:02:06,331 			Learning rate: weights:   1.000e-03    
2023-03-29 21:02:06,331 			Last test performance: 71.04%
2023-03-29 21:02:06,331 ----------------
2023-03-29 21:02:06,627   48  =>  1    		Training 486 pattern with 71.46% 	Forward time: 	 0.28 sec
2023-03-29 21:02:06,627 			Loss:    3.378e-02    			Backward time: 	 0.01 sec 
2023-03-29 21:02:06,733 			Learning rate: weights:   1.000e-03    
2023-03-29 21:02:06,733 			Last test performance: 71.04%
2023-03-29 21:02:06,733 ----------------
2023-03-29 21:02:07,038   48  =>  2    		Training 486 pattern with 71.67% 	Forward time: 	 0.29 sec
2023-03-29 21:02:07,038 			Loss:    3.242e-02    			Backward time: 	 0.01 sec 
2023-03-29 21:02:07,139 			Learning rate: weights:   1.000e-03    
2023-03-29 21:02:07,140 			Last test performance: 71.04%
2023-03-29 21:02:07,140 ----------------
2023-03-29 21:02:07,396   48  =>  3    		Training 486 pattern with 70.83% 	Forward time: 	 0.24 sec
2023-03-29 21:02:07,396 			Loss:    3.463e-02    			Backward time: 	 0.01 sec 
2023-03-29 21:02:07,478 			Learning rate: weights:   1.000e-03    
2023-03-29 21:02:07,478 			Last test performance: 71.04%
2023-03-29 21:02:07,478 ----------------
2023-03-29 21:02:07,784   48  =>  4    		Training 486 pattern with 71.67% 	Forward time: 	 0.29 sec
2023-03-29 21:02:07,784 			Loss:    3.332e-02    			Backward time: 	 0.01 sec 
2023-03-29 21:02:07,826 			Learning rate: weights:   1.000e-03    
2023-03-29 21:02:07,826 			Last test performance: 71.04%
2023-03-29 21:02:07,826 ----------------
2023-03-29 21:02:08,068   48  =>  5    		Training 486 pattern with 74.38% 	Forward time: 	 0.23 sec
2023-03-29 21:02:08,068 			Loss:    3.183e-02    			Backward time: 	 0.01 sec 
2023-03-29 21:02:08,157 			Learning rate: weights:   1.000e-03    
2023-03-29 21:02:08,157 			Last test performance: 71.04%
2023-03-29 21:02:08,157 ----------------
2023-03-29 21:02:08,390   48  =>  6    		Training 486 pattern with 70.00% 	Forward time: 	 0.22 sec
2023-03-29 21:02:08,391 			Loss:    3.200e-02    			Backward time: 	 0.01 sec 
2023-03-29 21:02:08,437 			Learning rate: weights:   1.000e-03    
2023-03-29 21:02:08,437 			Last test performance: 71.04%
2023-03-29 21:02:08,437 ----------------
2023-03-29 21:02:08,725   48  =>  7    		Training 486 pattern with 69.79% 	Forward time: 	 0.27 sec
2023-03-29 21:02:08,725 			Loss:    3.814e-02    			Backward time: 	 0.01 sec 
2023-03-29 21:02:08,817 			Learning rate: weights:   1.000e-03    
2023-03-29 21:02:08,817 			Last test performance: 71.04%
2023-03-29 21:02:08,817 ----------------
2023-03-29 21:02:09,149   48  =>  8    		Training 486 pattern with 71.46% 	Forward time: 	 0.31 sec
2023-03-29 21:02:09,149 			Loss:    3.381e-02    			Backward time: 	 0.01 sec 
2023-03-29 21:02:09,213 			Learning rate: weights:   1.000e-03    
2023-03-29 21:02:09,213 			Last test performance: 71.04%
2023-03-29 21:02:09,213 ----------------
2023-03-29 21:02:09,512   48  =>  9    		Training 486 pattern with 68.96% 	Forward time: 	 0.29 sec
2023-03-29 21:02:09,512 			Loss:    3.552e-02    			Backward time: 	 0.01 sec 
2023-03-29 21:02:09,607 			Learning rate: weights:   1.000e-03    
2023-03-29 21:02:09,607 			Last test performance: 71.04%
2023-03-29 21:02:09,607 ----------------
2023-03-29 21:02:09,921   48  =>  10   		Training 486 pattern with 70.21% 	Forward time: 	 0.30 sec
2023-03-29 21:02:09,921 			Loss:    3.649e-02    			Backward time: 	 0.01 sec 
2023-03-29 21:02:10,054 			Learning rate: weights:   1.000e-03    
2023-03-29 21:02:10,054 			Last test performance: 71.04%
2023-03-29 21:02:10,054 ----------------
2023-03-29 21:02:10,317   48  =>  11   		Training 486 pattern with 72.50% 	Forward time: 	 0.25 sec
2023-03-29 21:02:10,317 			Loss:    3.364e-02    			Backward time: 	 0.01 sec 
2023-03-29 21:02:10,413 			Learning rate: weights:   1.000e-03    
2023-03-29 21:02:10,413 			Last test performance: 71.04%
2023-03-29 21:02:10,413 ----------------
2023-03-29 21:02:10,716   48  =>  12   		Training 486 pattern with 73.12% 	Forward time: 	 0.29 sec
2023-03-29 21:02:10,717 			Loss:    3.191e-02    			Backward time: 	 0.01 sec 
2023-03-29 21:02:10,798 			Learning rate: weights:   1.000e-03    
2023-03-29 21:02:10,798 			Last test performance: 71.04%
2023-03-29 21:02:10,798 ----------------
2023-03-29 21:02:11,136   48  =>  13   		Training 486 pattern with 75.00% 	Forward time: 	 0.32 sec
2023-03-29 21:02:11,136 			Loss:    3.198e-02    			Backward time: 	 0.01 sec 
2023-03-29 21:02:11,190 			Learning rate: weights:   1.000e-03    
2023-03-29 21:02:11,191 			Last test performance: 71.04%
2023-03-29 21:02:11,191 ----------------
2023-03-29 21:02:11,527   48  =>  14   		Training 486 pattern with 71.88% 	Forward time: 	 0.32 sec
2023-03-29 21:02:11,527 			Loss:    3.483e-02    			Backward time: 	 0.01 sec 
2023-03-29 21:02:11,599 			Learning rate: weights:   1.000e-03    
2023-03-29 21:02:11,599 			Last test performance: 71.04%
2023-03-29 21:02:11,599 ----------------
2023-03-29 21:02:11,842   48  =>  15   		Training 486 pattern with 73.54% 	Forward time: 	 0.23 sec
2023-03-29 21:02:11,842 			Loss:    3.364e-02    			Backward time: 	 0.01 sec 
2023-03-29 21:02:11,926 			Learning rate: weights:   1.000e-03    
2023-03-29 21:02:11,926 			Last test performance: 71.04%
2023-03-29 21:02:11,926 ----------------
2023-03-29 21:02:12,202   48  =>  16   		Training 486 pattern with 72.50% 	Forward time: 	 0.26 sec
2023-03-29 21:02:12,202 			Loss:    3.261e-02    			Backward time: 	 0.01 sec 
2023-03-29 21:02:12,248 			Learning rate: weights:   1.000e-03    
2023-03-29 21:02:12,248 			Last test performance: 71.04%
2023-03-29 21:02:12,248 ----------------
2023-03-29 21:02:12,667   48  =>  17   		Training 486 pattern with 68.75% 	Forward time: 	 0.40 sec
2023-03-29 21:02:12,668 			Loss:    3.876e-02    			Backward time: 	 0.01 sec 
2023-03-29 21:02:12,783 			Learning rate: weights:   1.000e-03    
2023-03-29 21:02:12,783 			Last test performance: 71.04%
2023-03-29 21:02:12,784 ----------------
2023-03-29 21:02:13,038   48  =>  18   		Training 486 pattern with 69.17% 	Forward time: 	 0.24 sec
2023-03-29 21:02:13,038 			Loss:    3.531e-02    			Backward time: 	 0.01 sec 
2023-03-29 21:02:13,132 			Learning rate: weights:   1.000e-03    
2023-03-29 21:02:13,132 			Last test performance: 71.04%
2023-03-29 21:02:13,132 ----------------
2023-03-29 21:02:13,411   48  =>  19   		Training 486 pattern with 74.58% 	Forward time: 	 0.26 sec
2023-03-29 21:02:13,411 			Loss:    3.317e-02    			Backward time: 	 0.01 sec 
2023-03-29 21:02:13,502 			Learning rate: weights:   1.000e-03    
2023-03-29 21:02:13,502 			Last test performance: 71.04%
2023-03-29 21:02:13,502 ----------------
2023-03-29 21:02:13,786   48  =>  20   		Training 486 pattern with 72.08% 	Forward time: 	 0.27 sec
2023-03-29 21:02:13,786 			Loss:    3.182e-02    			Backward time: 	 0.01 sec 
2023-03-29 21:02:13,835 			Learning rate: weights:   1.000e-03    
2023-03-29 21:02:13,835 			Last test performance: 71.04%
2023-03-29 21:02:13,835 ----------------
2023-03-29 21:02:14,171   48  =>  21   		Training 486 pattern with 73.75% 	Forward time: 	 0.32 sec
2023-03-29 21:02:14,171 			Loss:    3.148e-02    			Backward time: 	 0.01 sec 
2023-03-29 21:02:14,224 			Learning rate: weights:   1.000e-03    
2023-03-29 21:02:14,224 			Last test performance: 71.04%
2023-03-29 21:02:14,224 ----------------
2023-03-29 21:02:14,487   48  =>  22   		Training 486 pattern with 72.71% 	Forward time: 	 0.24 sec
2023-03-29 21:02:14,487 			Loss:    3.055e-02    			Backward time: 	 0.01 sec 
2023-03-29 21:02:14,614 			Learning rate: weights:   1.000e-03    
2023-03-29 21:02:14,614 			Last test performance: 71.04%
2023-03-29 21:02:14,614 ----------------
2023-03-29 21:02:14,886   48  =>  23   		Training 486 pattern with 72.29% 	Forward time: 	 0.26 sec
2023-03-29 21:02:14,886 			Loss:    3.309e-02    			Backward time: 	 0.01 sec 
2023-03-29 21:02:15,003 			Learning rate: weights:   1.000e-03    
2023-03-29 21:02:15,003 			Last test performance: 71.04%
2023-03-29 21:02:15,003 ----------------
2023-03-29 21:02:15,450   48  =>  24   		Training 486 pattern with 69.38% 	Forward time: 	 0.43 sec
2023-03-29 21:02:15,450 			Loss:    3.417e-02    			Backward time: 	 0.01 sec 
2023-03-29 21:02:15,554 			Learning rate: weights:   1.000e-03    
2023-03-29 21:02:15,554 			Last test performance: 71.04%
2023-03-29 21:02:15,554 ----------------
2023-03-29 21:02:15,837   48  =>  25   		Training 486 pattern with 71.46% 	Forward time: 	 0.27 sec
2023-03-29 21:02:15,837 			Loss:    3.383e-02    			Backward time: 	 0.01 sec 
2023-03-29 21:02:15,886 			Learning rate: weights:   1.000e-03    
2023-03-29 21:02:15,886 			Last test performance: 71.04%
2023-03-29 21:02:15,886 ----------------
2023-03-29 21:02:16,141   48  =>  26   		Training 486 pattern with 75.21% 	Forward time: 	 0.24 sec
2023-03-29 21:02:16,141 			Loss:    3.203e-02    			Backward time: 	 0.01 sec 
2023-03-29 21:02:16,242 			Learning rate: weights:   1.000e-03    
2023-03-29 21:02:16,242 			Last test performance: 71.04%
2023-03-29 21:02:16,242 ----------------
2023-03-29 21:02:16,527   48  =>  27   		Training 486 pattern with 72.50% 	Forward time: 	 0.27 sec
2023-03-29 21:02:16,528 			Loss:    3.381e-02    			Backward time: 	 0.01 sec 
2023-03-29 21:02:16,567 			Learning rate: weights:   1.000e-03    
2023-03-29 21:02:16,567 			Last test performance: 71.04%
2023-03-29 21:02:16,567 ----------------
2023-03-29 21:02:16,886   48  =>  28   		Training 486 pattern with 74.17% 	Forward time: 	 0.31 sec
2023-03-29 21:02:16,886 			Loss:    3.245e-02    			Backward time: 	 0.01 sec 
2023-03-29 21:02:16,995 			Learning rate: weights:   1.000e-03    
2023-03-29 21:02:16,995 			Last test performance: 71.04%
2023-03-29 21:02:16,995 ----------------
2023-03-29 21:02:17,253   48  =>  29   		Training 486 pattern with 73.96% 	Forward time: 	 0.24 sec
2023-03-29 21:02:17,253 			Loss:    3.235e-02    			Backward time: 	 0.01 sec 
2023-03-29 21:02:17,321 			Learning rate: weights:   1.000e-03    
2023-03-29 21:02:17,321 			Last test performance: 71.04%
2023-03-29 21:02:17,321 ----------------
2023-03-29 21:02:17,603   48  =>  30   		Training 486 pattern with 71.25% 	Forward time: 	 0.27 sec
2023-03-29 21:02:17,603 			Loss:    3.530e-02    			Backward time: 	 0.01 sec 
2023-03-29 21:02:17,693 			Learning rate: weights:   1.000e-03    
2023-03-29 21:02:17,693 			Last test performance: 71.04%
2023-03-29 21:02:17,693 ----------------
2023-03-29 21:02:17,980   48  =>  31   		Training 486 pattern with 70.00% 	Forward time: 	 0.27 sec
2023-03-29 21:02:17,980 			Loss:    3.659e-02    			Backward time: 	 0.01 sec 
2023-03-29 21:02:18,090 			Learning rate: weights:   1.000e-03    
2023-03-29 21:02:18,090 			Last test performance: 71.04%
2023-03-29 21:02:18,090 ----------------
2023-03-29 21:02:18,370   48  =>  32   		Training 486 pattern with 72.71% 	Forward time: 	 0.26 sec
2023-03-29 21:02:18,370 			Loss:    3.400e-02    			Backward time: 	 0.01 sec 
2023-03-29 21:02:18,461 			Learning rate: weights:   1.000e-03    
2023-03-29 21:02:18,461 			Last test performance: 71.04%
2023-03-29 21:02:18,461 ----------------
2023-03-29 21:02:18,761   48  =>  33   		Training 486 pattern with 66.25% 	Forward time: 	 0.28 sec
2023-03-29 21:02:18,761 			Loss:    3.967e-02    			Backward time: 	 0.01 sec 
2023-03-29 21:02:18,853 			Learning rate: weights:   1.000e-03    
2023-03-29 21:02:18,853 			Last test performance: 71.04%
2023-03-29 21:02:18,853 ----------------
2023-03-29 21:02:19,110   48  =>  34   		Training 486 pattern with 69.58% 	Forward time: 	 0.24 sec
2023-03-29 21:02:19,111 			Loss:    3.563e-02    			Backward time: 	 0.01 sec 
2023-03-29 21:02:19,176 			Learning rate: weights:   1.000e-03    
2023-03-29 21:02:19,176 			Last test performance: 71.04%
2023-03-29 21:02:19,177 ----------------
2023-03-29 21:02:19,471   48  =>  35   		Training 486 pattern with 72.50% 	Forward time: 	 0.28 sec
2023-03-29 21:02:19,471 			Loss:    3.292e-02    			Backward time: 	 0.01 sec 
2023-03-29 21:02:19,584 			Learning rate: weights:   1.000e-03    
2023-03-29 21:02:19,584 			Last test performance: 71.04%
2023-03-29 21:02:19,584 ----------------
2023-03-29 21:02:19,960   48  =>  36   		Training 486 pattern with 72.71% 	Forward time: 	 0.36 sec
2023-03-29 21:02:19,960 			Loss:    3.249e-02    			Backward time: 	 0.01 sec 
2023-03-29 21:02:20,059 			Learning rate: weights:   1.000e-03    
2023-03-29 21:02:20,059 			Last test performance: 71.04%
2023-03-29 21:02:20,059 ----------------
2023-03-29 21:02:20,404   48  =>  37   		Training 486 pattern with 67.71% 	Forward time: 	 0.33 sec
2023-03-29 21:02:20,404 			Loss:    3.833e-02    			Backward time: 	 0.01 sec 
2023-03-29 21:02:20,460 			Learning rate: weights:   1.000e-03    
2023-03-29 21:02:20,460 			Last test performance: 71.04%
2023-03-29 21:02:20,460 ----------------
2023-03-29 21:02:20,920   48  =>  38   		Training 486 pattern with 71.67% 	Forward time: 	 0.45 sec
2023-03-29 21:02:20,920 			Loss:    3.493e-02    			Backward time: 	 0.01 sec 
2023-03-29 21:02:20,960 			Learning rate: weights:   1.000e-03    
2023-03-29 21:02:20,960 			Last test performance: 71.04%
2023-03-29 21:02:20,960 ----------------
2023-03-29 21:02:21,234   48  =>  39   		Training 486 pattern with 71.67% 	Forward time: 	 0.26 sec
2023-03-29 21:02:21,234 			Loss:    3.629e-02    			Backward time: 	 0.01 sec 
2023-03-29 21:02:21,304 			Learning rate: weights:   1.000e-03    
2023-03-29 21:02:21,304 			Last test performance: 71.04%
2023-03-29 21:02:21,304 ----------------
2023-03-29 21:02:21,574   48  =>  40   		Training 486 pattern with 66.25% 	Forward time: 	 0.25 sec
2023-03-29 21:02:21,575 			Loss:    3.839e-02    			Backward time: 	 0.01 sec 
2023-03-29 21:02:21,685 			Learning rate: weights:   1.000e-03    
2023-03-29 21:02:21,685 			Last test performance: 71.04%
2023-03-29 21:02:21,685 ----------------
2023-03-29 21:02:21,956   48  =>  41   		Training 486 pattern with 70.83% 	Forward time: 	 0.25 sec
2023-03-29 21:02:21,956 			Loss:    3.416e-02    			Backward time: 	 0.01 sec 
2023-03-29 21:02:22,039 			Learning rate: weights:   1.000e-03    
2023-03-29 21:02:22,039 			Last test performance: 71.04%
2023-03-29 21:02:22,039 ----------------
2023-03-29 21:02:22,570   48  =>  42   		Training 486 pattern with 72.71% 	Forward time: 	 0.51 sec
2023-03-29 21:02:22,570 			Loss:    3.210e-02    			Backward time: 	 0.01 sec 
2023-03-29 21:02:22,675 			Learning rate: weights:   1.000e-03    
2023-03-29 21:02:22,675 			Last test performance: 71.04%
2023-03-29 21:02:22,675 ----------------
2023-03-29 21:02:22,927   48  =>  43   		Training 486 pattern with 73.54% 	Forward time: 	 0.24 sec
2023-03-29 21:02:22,927 			Loss:    3.405e-02    			Backward time: 	 0.01 sec 
2023-03-29 21:02:22,987 			Learning rate: weights:   1.000e-03    
2023-03-29 21:02:22,987 			Last test performance: 71.04%
2023-03-29 21:02:22,987 ----------------
2023-03-29 21:02:23,277   48  =>  44   		Training 486 pattern with 67.71% 	Forward time: 	 0.27 sec
2023-03-29 21:02:23,278 			Loss:    3.852e-02    			Backward time: 	 0.01 sec 
2023-03-29 21:02:23,363 			Learning rate: weights:   1.000e-03    
2023-03-29 21:02:23,363 			Last test performance: 71.04%
2023-03-29 21:02:23,363 ----------------
2023-03-29 21:02:23,707   48  =>  45   		Training 486 pattern with 72.08% 	Forward time: 	 0.33 sec
2023-03-29 21:02:23,707 			Loss:    3.502e-02    			Backward time: 	 0.01 sec 
2023-03-29 21:02:23,800 			Learning rate: weights:   1.000e-03    
2023-03-29 21:02:23,800 			Last test performance: 71.04%
2023-03-29 21:02:23,800 ----------------
2023-03-29 21:02:24,083   48  =>  46   		Training 486 pattern with 67.92% 	Forward time: 	 0.27 sec
2023-03-29 21:02:24,083 			Loss:    3.922e-02    			Backward time: 	 0.01 sec 
2023-03-29 21:02:24,183 			Learning rate: weights:   1.000e-03    
2023-03-29 21:02:24,183 			Last test performance: 71.04%
2023-03-29 21:02:24,183 ----------------
2023-03-29 21:02:24,891   48  =>  47   		Training 486 pattern with 68.75% 	Forward time: 	 0.69 sec
2023-03-29 21:02:24,891 			Loss:    3.909e-02    			Backward time: 	 0.01 sec 
2023-03-29 21:02:24,962 			Learning rate: weights:   1.000e-03    
2023-03-29 21:02:24,962 			Last test performance: 71.04%
2023-03-29 21:02:24,962 ----------------
2023-03-29 21:02:25,218   48  =>  48   		Training 486 pattern with 68.54% 	Forward time: 	 0.24 sec
2023-03-29 21:02:25,218 			Loss:    3.621e-02    			Backward time: 	 0.01 sec 
2023-03-29 21:02:25,316 			Learning rate: weights:   1.000e-03    
2023-03-29 21:02:25,316 			Last test performance: 71.04%
2023-03-29 21:02:25,316 ----------------
2023-03-29 21:02:25,531   48  =>  49   		Training 486 pattern with 70.83% 	Forward time: 	 0.20 sec
2023-03-29 21:02:25,531 			Loss:    3.619e-02    			Backward time: 	 0.01 sec 
2023-03-29 21:02:25,611 			Learning rate: weights:   1.000e-03    
2023-03-29 21:02:25,611 			Last test performance: 71.04%
2023-03-29 21:02:25,611 ----------------
2023-03-29 21:02:25,916   48  =>  50   		Training 486 pattern with 70.62% 	Forward time: 	 0.29 sec
2023-03-29 21:02:25,916 			Loss:    3.556e-02    			Backward time: 	 0.01 sec 
2023-03-29 21:02:26,013 			Learning rate: weights:   1.000e-03    
2023-03-29 21:02:26,014 			Last test performance: 71.04%
2023-03-29 21:02:26,014 ----------------
2023-03-29 21:02:26,536   48  =>  51   		Training 486 pattern with 67.71% 	Forward time: 	 0.50 sec
2023-03-29 21:02:26,536 			Loss:    3.846e-02    			Backward time: 	 0.01 sec 
2023-03-29 21:02:26,626 			Learning rate: weights:   1.000e-03    
2023-03-29 21:02:26,626 			Last test performance: 71.04%
2023-03-29 21:02:26,626 ----------------
2023-03-29 21:02:26,945   48  =>  52   		Training 486 pattern with 72.08% 	Forward time: 	 0.30 sec
2023-03-29 21:02:26,945 			Loss:    3.483e-02    			Backward time: 	 0.01 sec 
2023-03-29 21:02:26,994 			Learning rate: weights:   1.000e-03    
2023-03-29 21:02:26,995 			Last test performance: 71.04%
2023-03-29 21:02:26,995 ----------------
2023-03-29 21:02:27,306   48  =>  53   		Training 486 pattern with 69.58% 	Forward time: 	 0.29 sec
2023-03-29 21:02:27,306 			Loss:    3.497e-02    			Backward time: 	 0.01 sec 
2023-03-29 21:02:27,412 			Learning rate: weights:   1.000e-03    
2023-03-29 21:02:27,412 			Last test performance: 71.04%
2023-03-29 21:02:27,412 ----------------
2023-03-29 21:02:27,720   48  =>  54   		Training 486 pattern with 70.62% 	Forward time: 	 0.29 sec
2023-03-29 21:02:27,720 			Loss:    3.714e-02    			Backward time: 	 0.01 sec 
2023-03-29 21:02:27,819 			Learning rate: weights:   1.000e-03    
2023-03-29 21:02:27,819 			Last test performance: 71.04%
2023-03-29 21:02:27,819 ----------------
2023-03-29 21:02:28,109   48  =>  55   		Training 486 pattern with 69.38% 	Forward time: 	 0.27 sec
2023-03-29 21:02:28,109 			Loss:    3.798e-02    			Backward time: 	 0.01 sec 
2023-03-29 21:02:28,165 			Learning rate: weights:   1.000e-03    
2023-03-29 21:02:28,165 			Last test performance: 71.04%
2023-03-29 21:02:28,165 ----------------
2023-03-29 21:02:28,604   48  =>  56   		Training 486 pattern with 68.54% 	Forward time: 	 0.42 sec
2023-03-29 21:02:28,604 			Loss:    3.870e-02    			Backward time: 	 0.01 sec 
2023-03-29 21:02:28,647 			Learning rate: weights:   1.000e-03    
2023-03-29 21:02:28,647 			Last test performance: 71.04%
2023-03-29 21:02:28,647 ----------------
2023-03-29 21:02:28,924   48  =>  57   		Training 486 pattern with 74.58% 	Forward time: 	 0.26 sec
2023-03-29 21:02:28,925 			Loss:    3.258e-02    			Backward time: 	 0.01 sec 
2023-03-29 21:02:29,003 			Learning rate: weights:   1.000e-03    
2023-03-29 21:02:29,003 			Last test performance: 71.04%
2023-03-29 21:02:29,003 ----------------
2023-03-29 21:02:29,297   48  =>  58   		Training 486 pattern with 70.83% 	Forward time: 	 0.28 sec
2023-03-29 21:02:29,297 			Loss:    3.512e-02    			Backward time: 	 0.01 sec 
2023-03-29 21:02:29,339 			Learning rate: weights:   1.000e-03    
2023-03-29 21:02:29,339 			Last test performance: 71.04%
2023-03-29 21:02:29,339 ----------------
2023-03-29 21:02:29,562   48  =>  59   		Training 486 pattern with 70.21% 	Forward time: 	 0.21 sec
2023-03-29 21:02:29,562 			Loss:    3.856e-02    			Backward time: 	 0.01 sec 
2023-03-29 21:02:29,605 			Learning rate: weights:   1.000e-03    
2023-03-29 21:02:29,605 			Last test performance: 71.04%
2023-03-29 21:02:29,605 ----------------
2023-03-29 21:02:30,020   48  =>  60   		Training 486 pattern with 70.21% 	Forward time: 	 0.40 sec
2023-03-29 21:02:30,020 			Loss:    3.554e-02    			Backward time: 	 0.01 sec 
2023-03-29 21:02:30,102 			Learning rate: weights:   1.000e-03    
2023-03-29 21:02:30,103 			Last test performance: 71.04%
2023-03-29 21:02:30,103 ----------------
2023-03-29 21:02:30,345   48  =>  61   		Training 486 pattern with 70.83% 	Forward time: 	 0.23 sec
2023-03-29 21:02:30,345 			Loss:    3.507e-02    			Backward time: 	 0.01 sec 
2023-03-29 21:02:30,425 			Learning rate: weights:   1.000e-03    
2023-03-29 21:02:30,425 			Last test performance: 71.04%
2023-03-29 21:02:30,425 ----------------
2023-03-29 21:02:30,712   48  =>  62   		Training 486 pattern with 73.96% 	Forward time: 	 0.27 sec
2023-03-29 21:02:30,712 			Loss:    3.162e-02    			Backward time: 	 0.01 sec 
2023-03-29 21:02:30,757 			Learning rate: weights:   1.000e-03    
2023-03-29 21:02:30,757 			Last test performance: 71.04%
2023-03-29 21:02:30,757 ----------------
2023-03-29 21:02:31,231   48  =>  63   		Training 486 pattern with 72.08% 	Forward time: 	 0.46 sec
2023-03-29 21:02:31,231 			Loss:    3.476e-02    			Backward time: 	 0.01 sec 
2023-03-29 21:02:31,359 			Learning rate: weights:   1.000e-03    
2023-03-29 21:02:31,359 			Last test performance: 71.04%
2023-03-29 21:02:31,359 ----------------
2023-03-29 21:02:31,984   48  =>  64   		Training 486 pattern with 70.83% 	Forward time: 	 0.61 sec
2023-03-29 21:02:31,984 			Loss:    3.572e-02    			Backward time: 	 0.01 sec 
2023-03-29 21:02:32,092 			Learning rate: weights:   1.000e-03    
2023-03-29 21:02:32,092 			Last test performance: 71.04%
2023-03-29 21:02:32,092 ----------------
2023-03-29 21:02:32,372   48  =>  65   		Training 486 pattern with 71.46% 	Forward time: 	 0.26 sec
2023-03-29 21:02:32,372 			Loss:    3.502e-02    			Backward time: 	 0.01 sec 
2023-03-29 21:02:32,431 			Learning rate: weights:   1.000e-03    
2023-03-29 21:02:32,431 			Last test performance: 71.04%
2023-03-29 21:02:32,431 ----------------
2023-03-29 21:02:32,687   48  =>  66   		Training 486 pattern with 70.62% 	Forward time: 	 0.24 sec
2023-03-29 21:02:32,687 			Loss:    3.460e-02    			Backward time: 	 0.01 sec 
2023-03-29 21:02:32,727 			Learning rate: weights:   1.000e-03    
2023-03-29 21:02:32,727 			Last test performance: 71.04%
2023-03-29 21:02:32,727 ----------------
2023-03-29 21:02:32,985   48  =>  67   		Training 486 pattern with 72.71% 	Forward time: 	 0.24 sec
2023-03-29 21:02:32,986 			Loss:    3.284e-02    			Backward time: 	 0.01 sec 
2023-03-29 21:02:33,041 			Learning rate: weights:   1.000e-03    
2023-03-29 21:02:33,041 			Last test performance: 71.04%
2023-03-29 21:02:33,041 ----------------
2023-03-29 21:02:33,318   48  =>  68   		Training 486 pattern with 71.25% 	Forward time: 	 0.26 sec
2023-03-29 21:02:33,319 			Loss:    3.320e-02    			Backward time: 	 0.01 sec 
2023-03-29 21:02:33,414 			Learning rate: weights:   1.000e-03    
2023-03-29 21:02:33,414 			Last test performance: 71.04%
2023-03-29 21:02:33,414 ----------------
2023-03-29 21:02:33,722   48  =>  69   		Training 486 pattern with 70.21% 	Forward time: 	 0.28 sec
2023-03-29 21:02:33,722 			Loss:    3.592e-02    			Backward time: 	 0.01 sec 
2023-03-29 21:02:33,814 			Learning rate: weights:   1.000e-03    
2023-03-29 21:02:33,814 			Last test performance: 71.04%
2023-03-29 21:02:33,814 ----------------
2023-03-29 21:02:34,104   48  =>  70   		Training 486 pattern with 68.54% 	Forward time: 	 0.27 sec
2023-03-29 21:02:34,104 			Loss:    3.474e-02    			Backward time: 	 0.01 sec 
2023-03-29 21:02:34,222 			Learning rate: weights:   1.000e-03    
2023-03-29 21:02:34,222 			Last test performance: 71.04%
2023-03-29 21:02:34,222 ----------------
2023-03-29 21:02:34,505   48  =>  71   		Training 486 pattern with 75.62% 	Forward time: 	 0.26 sec
2023-03-29 21:02:34,505 			Loss:    3.054e-02    			Backward time: 	 0.01 sec 
2023-03-29 21:02:34,594 			Learning rate: weights:   1.000e-03    
2023-03-29 21:02:34,594 			Last test performance: 71.04%
2023-03-29 21:02:34,594 ----------------
2023-03-29 21:02:34,971   48  =>  72   		Training 486 pattern with 67.08% 	Forward time: 	 0.36 sec
2023-03-29 21:02:34,971 			Loss:    3.795e-02    			Backward time: 	 0.01 sec 
2023-03-29 21:02:35,012 			Learning rate: weights:   1.000e-03    
2023-03-29 21:02:35,013 			Last test performance: 71.04%
2023-03-29 21:02:35,013 ----------------
2023-03-29 21:02:35,408   48  =>  73   		Training 486 pattern with 75.42% 	Forward time: 	 0.38 sec
2023-03-29 21:02:35,408 			Loss:    2.969e-02    			Backward time: 	 0.01 sec 
2023-03-29 21:02:35,491 			Learning rate: weights:   1.000e-03    
2023-03-29 21:02:35,491 			Last test performance: 71.04%
2023-03-29 21:02:35,491 ----------------
2023-03-29 21:02:35,937   48  =>  74   		Training 486 pattern with 72.71% 	Forward time: 	 0.43 sec
2023-03-29 21:02:35,937 			Loss:    3.305e-02    			Backward time: 	 0.01 sec 
2023-03-29 21:02:36,021 			Learning rate: weights:   1.000e-03    
2023-03-29 21:02:36,021 			Last test performance: 71.04%
2023-03-29 21:02:36,022 ----------------
2023-03-29 21:02:36,319   48  =>  75   		Training 486 pattern with 70.21% 	Forward time: 	 0.28 sec
2023-03-29 21:02:36,319 			Loss:    3.370e-02    			Backward time: 	 0.01 sec 
2023-03-29 21:02:36,429 			Learning rate: weights:   1.000e-03    
2023-03-29 21:02:36,429 			Last test performance: 71.04%
2023-03-29 21:02:36,429 ----------------
2023-03-29 21:02:36,709   48  =>  76   		Training 486 pattern with 72.50% 	Forward time: 	 0.26 sec
2023-03-29 21:02:36,709 			Loss:    3.386e-02    			Backward time: 	 0.01 sec 
2023-03-29 21:02:36,762 			Learning rate: weights:   1.000e-03    
2023-03-29 21:02:36,762 			Last test performance: 71.04%
2023-03-29 21:02:36,762 ----------------
2023-03-29 21:02:37,105   48  =>  77   		Training 486 pattern with 73.54% 	Forward time: 	 0.32 sec
2023-03-29 21:02:37,105 			Loss:    3.289e-02    			Backward time: 	 0.01 sec 
2023-03-29 21:02:37,211 			Learning rate: weights:   1.000e-03    
2023-03-29 21:02:37,211 			Last test performance: 71.04%
2023-03-29 21:02:37,211 ----------------
2023-03-29 21:02:37,510   48  =>  78   		Training 486 pattern with 73.75% 	Forward time: 	 0.28 sec
2023-03-29 21:02:37,510 			Loss:    3.440e-02    			Backward time: 	 0.01 sec 
2023-03-29 21:02:37,550 			Learning rate: weights:   1.000e-03    
2023-03-29 21:02:37,551 			Last test performance: 71.04%
2023-03-29 21:02:37,551 ----------------
2023-03-29 21:02:37,884   48  =>  79   		Training 486 pattern with 70.83% 	Forward time: 	 0.32 sec
2023-03-29 21:02:37,884 			Loss:    3.501e-02    			Backward time: 	 0.01 sec 
2023-03-29 21:02:37,976 			Learning rate: weights:   1.000e-03    
2023-03-29 21:02:37,976 			Last test performance: 71.04%
2023-03-29 21:02:37,976 ----------------
2023-03-29 21:02:38,298   48  =>  80   		Training 486 pattern with 66.46% 	Forward time: 	 0.30 sec
2023-03-29 21:02:38,298 			Loss:    3.751e-02    			Backward time: 	 0.01 sec 
2023-03-29 21:02:38,395 			Learning rate: weights:   1.000e-03    
2023-03-29 21:02:38,395 			Last test performance: 71.04%
2023-03-29 21:02:38,395 ----------------
2023-03-29 21:02:38,634   48  =>  81   		Training 486 pattern with 70.62% 	Forward time: 	 0.23 sec
2023-03-29 21:02:38,634 			Loss:    3.447e-02    			Backward time: 	 0.01 sec 
2023-03-29 21:02:38,675 			Learning rate: weights:   1.000e-03    
2023-03-29 21:02:38,675 			Last test performance: 71.04%
2023-03-29 21:02:38,675 ----------------
2023-03-29 21:02:39,018   48  =>  82   		Training 486 pattern with 72.29% 	Forward time: 	 0.33 sec
2023-03-29 21:02:39,019 			Loss:    3.345e-02    			Backward time: 	 0.01 sec 
2023-03-29 21:02:39,107 			Learning rate: weights:   1.000e-03    
2023-03-29 21:02:39,107 			Last test performance: 71.04%
2023-03-29 21:02:39,107 ----------------
2023-03-29 21:02:39,387   48  =>  83   		Training 486 pattern with 70.62% 	Forward time: 	 0.26 sec
2023-03-29 21:02:39,387 			Loss:    3.574e-02    			Backward time: 	 0.01 sec 
2023-03-29 21:02:39,443 			Learning rate: weights:   1.000e-03    
2023-03-29 21:02:39,443 			Last test performance: 71.04%
2023-03-29 21:02:39,443 ----------------
2023-03-29 21:02:39,737   48  =>  84   		Training 486 pattern with 71.25% 	Forward time: 	 0.28 sec
2023-03-29 21:02:39,737 			Loss:    3.400e-02    			Backward time: 	 0.01 sec 
2023-03-29 21:02:39,827 			Learning rate: weights:   1.000e-03    
2023-03-29 21:02:39,827 			Last test performance: 71.04%
2023-03-29 21:02:39,827 ----------------
2023-03-29 21:02:40,501   48  =>  85   		Training 486 pattern with 71.67% 	Forward time: 	 0.66 sec
2023-03-29 21:02:40,501 			Loss:    3.395e-02    			Backward time: 	 0.01 sec 
2023-03-29 21:02:40,552 			Learning rate: weights:   1.000e-03    
2023-03-29 21:02:40,552 			Last test performance: 71.04%
2023-03-29 21:02:40,552 ----------------
2023-03-29 21:02:40,871   48  =>  86   		Training 486 pattern with 73.12% 	Forward time: 	 0.30 sec
2023-03-29 21:02:40,872 			Loss:    2.955e-02    			Backward time: 	 0.01 sec 
2023-03-29 21:02:40,965 			Learning rate: weights:   1.000e-03    
2023-03-29 21:02:40,965 			Last test performance: 71.04%
2023-03-29 21:02:40,965 ----------------
2023-03-29 21:02:41,208   48  =>  87   		Training 486 pattern with 68.96% 	Forward time: 	 0.23 sec
2023-03-29 21:02:41,208 			Loss:    3.563e-02    			Backward time: 	 0.01 sec 
2023-03-29 21:02:41,290 			Learning rate: weights:   1.000e-03    
2023-03-29 21:02:41,290 			Last test performance: 71.04%
2023-03-29 21:02:41,290 ----------------
2023-03-29 21:02:41,837   48  =>  88   		Training 486 pattern with 67.92% 	Forward time: 	 0.53 sec
2023-03-29 21:02:41,837 			Loss:    4.012e-02    			Backward time: 	 0.01 sec 
2023-03-29 21:02:41,892 			Learning rate: weights:   1.000e-03    
2023-03-29 21:02:41,892 			Last test performance: 71.04%
2023-03-29 21:02:41,892 ----------------
2023-03-29 21:02:42,212   48  =>  89   		Training 486 pattern with 70.83% 	Forward time: 	 0.30 sec
2023-03-29 21:02:42,212 			Loss:    3.792e-02    			Backward time: 	 0.01 sec 
2023-03-29 21:02:42,331 			Learning rate: weights:   1.000e-03    
2023-03-29 21:02:42,331 			Last test performance: 71.04%
2023-03-29 21:02:42,331 ----------------
2023-03-29 21:02:42,578   48  =>  90   		Training 486 pattern with 67.92% 	Forward time: 	 0.23 sec
2023-03-29 21:02:42,578 			Loss:    3.655e-02    			Backward time: 	 0.01 sec 
2023-03-29 21:02:42,630 			Learning rate: weights:   1.000e-03    
2023-03-29 21:02:42,630 			Last test performance: 71.04%
2023-03-29 21:02:42,630 ----------------
2023-03-29 21:02:42,873   48  =>  91   		Training 486 pattern with 70.00% 	Forward time: 	 0.23 sec
2023-03-29 21:02:42,873 			Loss:    3.661e-02    			Backward time: 	 0.01 sec 
2023-03-29 21:02:42,965 			Learning rate: weights:   1.000e-03    
2023-03-29 21:02:42,965 			Last test performance: 71.04%
2023-03-29 21:02:42,965 ----------------
2023-03-29 21:02:43,215   48  =>  92   		Training 486 pattern with 73.33% 	Forward time: 	 0.23 sec
2023-03-29 21:02:43,216 			Loss:    3.353e-02    			Backward time: 	 0.01 sec 
2023-03-29 21:02:43,267 			Learning rate: weights:   1.000e-03    
2023-03-29 21:02:43,267 			Last test performance: 71.04%
2023-03-29 21:02:43,267 ----------------
2023-03-29 21:02:43,539   48  =>  93   		Training 486 pattern with 71.67% 	Forward time: 	 0.25 sec
2023-03-29 21:02:43,539 			Loss:    3.578e-02    			Backward time: 	 0.01 sec 
2023-03-29 21:02:43,635 			Learning rate: weights:   1.000e-03    
2023-03-29 21:02:43,635 			Last test performance: 71.04%
2023-03-29 21:02:43,635 ----------------
2023-03-29 21:02:43,986   48  =>  94   		Training 486 pattern with 72.08% 	Forward time: 	 0.33 sec
2023-03-29 21:02:43,986 			Loss:    3.205e-02    			Backward time: 	 0.01 sec 
2023-03-29 21:02:44,081 			Learning rate: weights:   1.000e-03    
2023-03-29 21:02:44,081 			Last test performance: 71.04%
2023-03-29 21:02:44,081 ----------------
2023-03-29 21:02:44,385   48  =>  95   		Training 486 pattern with 73.33% 	Forward time: 	 0.28 sec
2023-03-29 21:02:44,385 			Loss:    3.190e-02    			Backward time: 	 0.02 sec 
2023-03-29 21:02:44,456 			Learning rate: weights:   1.000e-03    
2023-03-29 21:02:44,456 			Last test performance: 71.04%
2023-03-29 21:02:44,456 ----------------
2023-03-29 21:02:44,744   48  =>  96   		Training 486 pattern with 69.58% 	Forward time: 	 0.27 sec
2023-03-29 21:02:44,744 			Loss:    3.562e-02    			Backward time: 	 0.01 sec 
2023-03-29 21:02:44,832 			Learning rate: weights:   1.000e-03    
2023-03-29 21:02:44,832 			Last test performance: 71.04%
2023-03-29 21:02:44,832 ----------------
2023-03-29 21:02:45,198   48  =>  97   		Training 486 pattern with 73.33% 	Forward time: 	 0.35 sec
2023-03-29 21:02:45,198 			Loss:    3.365e-02    			Backward time: 	 0.01 sec 
2023-03-29 21:02:45,326 			Learning rate: weights:   1.000e-03    
2023-03-29 21:02:45,326 			Last test performance: 71.04%
2023-03-29 21:02:45,326 ----------------
2023-03-29 21:02:45,673   48  =>  98   		Training 486 pattern with 73.54% 	Forward time: 	 0.33 sec
2023-03-29 21:02:45,673 			Loss:    3.069e-02    			Backward time: 	 0.01 sec 
2023-03-29 21:02:45,759 			Learning rate: weights:   1.000e-03    
2023-03-29 21:02:45,759 			Last test performance: 71.04%
2023-03-29 21:02:45,759 ----------------
2023-03-29 21:02:45,995   48  =>  99   		Training 486 pattern with 72.08% 	Forward time: 	 0.22 sec
2023-03-29 21:02:45,995 			Loss:    3.092e-02    			Backward time: 	 0.01 sec 
2023-03-29 21:02:46,066 			Learning rate: weights:   1.000e-03    
2023-03-29 21:02:46,066 			Last test performance: 71.04%
2023-03-29 21:02:46,066 ----------------
2023-03-29 21:02:47,095   48  => 100   		Training 486 pattern with 72.29% 	Forward time: 	 1.01 sec
2023-03-29 21:02:47,095 			Loss:    3.162e-02    			Backward time: 	 0.01 sec 
2023-03-29 21:02:47,237 			Learning rate: weights:   1.000e-03    
2023-03-29 21:02:47,237 			Last test performance: 71.04%
2023-03-29 21:02:47,237 ----------------
2023-03-29 21:02:47,628   48  => 101   		Training 486 pattern with 72.50% 	Forward time: 	 0.38 sec
2023-03-29 21:02:47,628 			Loss:    3.419e-02    			Backward time: 	 0.01 sec 
2023-03-29 21:02:47,675 			Learning rate: weights:   1.000e-03    
2023-03-29 21:02:47,675 			Last test performance: 71.04%
2023-03-29 21:02:47,675 ----------------
2023-03-29 21:02:47,939   48  => 102   		Training 486 pattern with 71.67% 	Forward time: 	 0.25 sec
2023-03-29 21:02:47,939 			Loss:    3.393e-02    			Backward time: 	 0.01 sec 
2023-03-29 21:02:48,028 			Learning rate: weights:   1.000e-03    
2023-03-29 21:02:48,028 			Last test performance: 71.04%
2023-03-29 21:02:48,028 ----------------
2023-03-29 21:02:48,277   48  => 103   		Training 486 pattern with 73.96% 	Forward time: 	 0.24 sec
2023-03-29 21:02:48,277 			Loss:    3.165e-02    			Backward time: 	 0.01 sec 
2023-03-29 21:02:48,384 			Learning rate: weights:   1.000e-03    
2023-03-29 21:02:48,384 			Last test performance: 71.04%
2023-03-29 21:02:48,384 ----------------
2023-03-29 21:02:48,549 
2023-03-29 21:02:48,550 Testing:
2023-03-29 21:02:48,553 		24 of 10000 with 79.17% 	 Time used:  0.00 sec
2023-03-29 21:02:48,556 		48 of 10000 with 75.00% 	 Time used:  0.00 sec
2023-03-29 21:02:48,560 		72 of 10000 with 73.61% 	 Time used:  0.00 sec
2023-03-29 21:02:48,563 		96 of 10000 with 75.00% 	 Time used:  0.00 sec
2023-03-29 21:02:48,566 		120 of 10000 with 75.00% 	 Time used:  0.00 sec
2023-03-29 21:02:48,569 		144 of 10000 with 75.69% 	 Time used:  0.00 sec
2023-03-29 21:02:48,573 		168 of 10000 with 75.00% 	 Time used:  0.00 sec
2023-03-29 21:02:48,576 		192 of 10000 with 75.00% 	 Time used:  0.00 sec
2023-03-29 21:02:48,579 		216 of 10000 with 74.07% 	 Time used:  0.00 sec
2023-03-29 21:02:48,582 		240 of 10000 with 72.92% 	 Time used:  0.00 sec
2023-03-29 21:02:48,586 		264 of 10000 with 72.35% 	 Time used:  0.00 sec
2023-03-29 21:02:48,589 		288 of 10000 with 71.53% 	 Time used:  0.00 sec
2023-03-29 21:02:48,592 		312 of 10000 with 71.15% 	 Time used:  0.00 sec
2023-03-29 21:02:48,595 		336 of 10000 with 71.43% 	 Time used:  0.00 sec
2023-03-29 21:02:48,599 		360 of 10000 with 70.56% 	 Time used:  0.00 sec
2023-03-29 21:02:48,602 		384 of 10000 with 70.83% 	 Time used:  0.00 sec
2023-03-29 21:02:48,604 		408 of 10000 with 69.61% 	 Time used:  0.00 sec
2023-03-29 21:02:48,606 		432 of 10000 with 69.91% 	 Time used:  0.00 sec
2023-03-29 21:02:48,608 		456 of 10000 with 70.39% 	 Time used:  0.00 sec
2023-03-29 21:02:48,611 		480 of 10000 with 70.62% 	 Time used:  0.00 sec
2023-03-29 21:02:48,613 		504 of 10000 with 71.03% 	 Time used:  0.00 sec
2023-03-29 21:02:48,615 		528 of 10000 with 71.40% 	 Time used:  0.00 sec
2023-03-29 21:02:48,617 		552 of 10000 with 71.74% 	 Time used:  0.00 sec
2023-03-29 21:02:48,620 		576 of 10000 with 71.70% 	 Time used:  0.00 sec
2023-03-29 21:02:48,622 		600 of 10000 with 72.17% 	 Time used:  0.00 sec
2023-03-29 21:02:48,624 		624 of 10000 with 72.60% 	 Time used:  0.00 sec
2023-03-29 21:02:48,626 		648 of 10000 with 72.53% 	 Time used:  0.00 sec
2023-03-29 21:02:48,629 		672 of 10000 with 72.77% 	 Time used:  0.00 sec
2023-03-29 21:02:48,631 		696 of 10000 with 72.41% 	 Time used:  0.00 sec
2023-03-29 21:02:48,633 		720 of 10000 with 72.08% 	 Time used:  0.00 sec
2023-03-29 21:02:48,635 		744 of 10000 with 71.64% 	 Time used:  0.00 sec
2023-03-29 21:02:48,638 		768 of 10000 with 71.74% 	 Time used:  0.00 sec
2023-03-29 21:02:48,640 		792 of 10000 with 71.46% 	 Time used:  0.00 sec
2023-03-29 21:02:48,642 		816 of 10000 with 71.45% 	 Time used:  0.00 sec
2023-03-29 21:02:48,644 		840 of 10000 with 71.43% 	 Time used:  0.00 sec
2023-03-29 21:02:48,647 		864 of 10000 with 71.41% 	 Time used:  0.00 sec
2023-03-29 21:02:48,649 		888 of 10000 with 71.73% 	 Time used:  0.00 sec
2023-03-29 21:02:48,651 		912 of 10000 with 71.71% 	 Time used:  0.00 sec
2023-03-29 21:02:48,654 		936 of 10000 with 71.58% 	 Time used:  0.00 sec
2023-03-29 21:02:48,656 		960 of 10000 with 72.08% 	 Time used:  0.00 sec
2023-03-29 21:02:48,658 		984 of 10000 with 72.26% 	 Time used:  0.00 sec
2023-03-29 21:02:48,660 		1008 of 10000 with 72.42% 	 Time used:  0.00 sec
2023-03-29 21:02:48,663 		1032 of 10000 with 72.67% 	 Time used:  0.00 sec
2023-03-29 21:02:48,665 		1056 of 10000 with 72.35% 	 Time used:  0.00 sec
2023-03-29 21:02:48,667 		1080 of 10000 with 72.22% 	 Time used:  0.00 sec
2023-03-29 21:02:48,669 		1104 of 10000 with 72.55% 	 Time used:  0.00 sec
2023-03-29 21:02:48,672 		1128 of 10000 with 72.43% 	 Time used:  0.00 sec
2023-03-29 21:02:48,674 		1152 of 10000 with 72.05% 	 Time used:  0.00 sec
2023-03-29 21:02:48,676 		1176 of 10000 with 72.19% 	 Time used:  0.00 sec
2023-03-29 21:02:48,679 		1200 of 10000 with 72.42% 	 Time used:  0.00 sec
2023-03-29 21:02:48,681 		1224 of 10000 with 72.30% 	 Time used:  0.00 sec
2023-03-29 21:02:48,683 		1248 of 10000 with 71.96% 	 Time used:  0.00 sec
2023-03-29 21:02:48,686 		1272 of 10000 with 71.70% 	 Time used:  0.00 sec
2023-03-29 21:02:48,688 		1296 of 10000 with 71.84% 	 Time used:  0.00 sec
2023-03-29 21:02:48,690 		1320 of 10000 with 71.82% 	 Time used:  0.00 sec
2023-03-29 21:02:48,692 		1344 of 10000 with 71.58% 	 Time used:  0.00 sec
2023-03-29 21:02:48,695 		1368 of 10000 with 71.78% 	 Time used:  0.00 sec
2023-03-29 21:02:48,697 		1392 of 10000 with 71.70% 	 Time used:  0.00 sec
2023-03-29 21:02:48,699 		1416 of 10000 with 71.75% 	 Time used:  0.00 sec
2023-03-29 21:02:48,701 		1440 of 10000 with 71.67% 	 Time used:  0.00 sec
2023-03-29 21:02:48,704 		1464 of 10000 with 71.65% 	 Time used:  0.00 sec
2023-03-29 21:02:48,706 		1488 of 10000 with 71.64% 	 Time used:  0.00 sec
2023-03-29 21:02:48,708 		1512 of 10000 with 71.56% 	 Time used:  0.00 sec
2023-03-29 21:02:48,710 		1536 of 10000 with 71.68% 	 Time used:  0.00 sec
2023-03-29 21:02:48,713 		1560 of 10000 with 71.41% 	 Time used:  0.00 sec
2023-03-29 21:02:48,715 		1584 of 10000 with 71.46% 	 Time used:  0.00 sec
2023-03-29 21:02:48,717 		1608 of 10000 with 71.52% 	 Time used:  0.00 sec
2023-03-29 21:02:48,720 		1632 of 10000 with 71.69% 	 Time used:  0.00 sec
2023-03-29 21:02:48,722 		1656 of 10000 with 71.86% 	 Time used:  0.00 sec
2023-03-29 21:02:48,724 		1680 of 10000 with 71.96% 	 Time used:  0.00 sec
2023-03-29 21:02:48,726 		1704 of 10000 with 72.01% 	 Time used:  0.00 sec
2023-03-29 21:02:48,729 		1728 of 10000 with 71.99% 	 Time used:  0.00 sec
2023-03-29 21:02:48,731 		1752 of 10000 with 72.03% 	 Time used:  0.00 sec
2023-03-29 21:02:48,733 		1776 of 10000 with 72.18% 	 Time used:  0.00 sec
2023-03-29 21:02:48,735 		1800 of 10000 with 72.17% 	 Time used:  0.00 sec
2023-03-29 21:02:48,738 		1824 of 10000 with 72.15% 	 Time used:  0.00 sec
2023-03-29 21:02:48,740 		1848 of 10000 with 72.24% 	 Time used:  0.00 sec
2023-03-29 21:02:48,742 		1872 of 10000 with 72.28% 	 Time used:  0.00 sec
2023-03-29 21:02:48,745 		1896 of 10000 with 72.47% 	 Time used:  0.00 sec
2023-03-29 21:02:48,747 		1920 of 10000 with 72.50% 	 Time used:  0.00 sec
2023-03-29 21:02:48,749 		1944 of 10000 with 72.27% 	 Time used:  0.00 sec
2023-03-29 21:02:48,751 		1968 of 10000 with 72.36% 	 Time used:  0.00 sec
2023-03-29 21:02:48,754 		1992 of 10000 with 72.29% 	 Time used:  0.00 sec
2023-03-29 21:02:48,756 		2016 of 10000 with 72.17% 	 Time used:  0.00 sec
2023-03-29 21:02:48,758 		2040 of 10000 with 71.86% 	 Time used:  0.00 sec
2023-03-29 21:02:48,760 		2064 of 10000 with 71.85% 	 Time used:  0.00 sec
2023-03-29 21:02:48,763 		2088 of 10000 with 71.89% 	 Time used:  0.00 sec
2023-03-29 21:02:48,765 		2112 of 10000 with 72.02% 	 Time used:  0.00 sec
2023-03-29 21:02:48,767 		2136 of 10000 with 71.96% 	 Time used:  0.00 sec
2023-03-29 21:02:48,769 		2160 of 10000 with 71.94% 	 Time used:  0.00 sec
2023-03-29 21:02:48,772 		2184 of 10000 with 71.84% 	 Time used:  0.00 sec
2023-03-29 21:02:48,774 		2208 of 10000 with 71.78% 	 Time used:  0.00 sec
2023-03-29 21:02:48,776 		2232 of 10000 with 71.82% 	 Time used:  0.00 sec
2023-03-29 21:02:48,778 		2256 of 10000 with 71.76% 	 Time used:  0.00 sec
2023-03-29 21:02:48,781 		2280 of 10000 with 71.80% 	 Time used:  0.00 sec
2023-03-29 21:02:48,783 		2304 of 10000 with 71.88% 	 Time used:  0.00 sec
2023-03-29 21:02:48,785 		2328 of 10000 with 71.82% 	 Time used:  0.00 sec
2023-03-29 21:02:48,788 		2352 of 10000 with 72.02% 	 Time used:  0.00 sec
2023-03-29 21:02:48,790 		2376 of 10000 with 72.01% 	 Time used:  0.00 sec
2023-03-29 21:02:48,792 		2400 of 10000 with 72.04% 	 Time used:  0.00 sec
2023-03-29 21:02:48,794 		2424 of 10000 with 72.07% 	 Time used:  0.00 sec
2023-03-29 21:02:48,797 		2448 of 10000 with 72.06% 	 Time used:  0.00 sec
2023-03-29 21:02:48,799 		2472 of 10000 with 72.17% 	 Time used:  0.00 sec
2023-03-29 21:02:48,801 		2496 of 10000 with 72.12% 	 Time used:  0.00 sec
2023-03-29 21:02:48,803 		2520 of 10000 with 72.10% 	 Time used:  0.00 sec
2023-03-29 21:02:48,806 		2544 of 10000 with 71.97% 	 Time used:  0.00 sec
2023-03-29 21:02:48,808 		2568 of 10000 with 72.04% 	 Time used:  0.00 sec
2023-03-29 21:02:48,810 		2592 of 10000 with 71.95% 	 Time used:  0.00 sec
2023-03-29 21:02:48,813 		2616 of 10000 with 71.90% 	 Time used:  0.00 sec
2023-03-29 21:02:48,815 		2640 of 10000 with 71.86% 	 Time used:  0.00 sec
2023-03-29 21:02:48,817 		2664 of 10000 with 71.77% 	 Time used:  0.00 sec
2023-03-29 21:02:48,819 		2688 of 10000 with 71.88% 	 Time used:  0.00 sec
2023-03-29 21:02:48,822 		2712 of 10000 with 71.76% 	 Time used:  0.00 sec
2023-03-29 21:02:48,824 		2736 of 10000 with 71.78% 	 Time used:  0.00 sec
2023-03-29 21:02:48,826 		2760 of 10000 with 71.81% 	 Time used:  0.00 sec
2023-03-29 21:02:48,828 		2784 of 10000 with 71.66% 	 Time used:  0.00 sec
2023-03-29 21:02:48,831 		2808 of 10000 with 71.65% 	 Time used:  0.00 sec
2023-03-29 21:02:48,833 		2832 of 10000 with 71.61% 	 Time used:  0.00 sec
2023-03-29 21:02:48,835 		2856 of 10000 with 71.50% 	 Time used:  0.00 sec
2023-03-29 21:02:48,838 		2880 of 10000 with 71.42% 	 Time used:  0.00 sec
2023-03-29 21:02:48,840 		2904 of 10000 with 71.42% 	 Time used:  0.00 sec
2023-03-29 21:02:48,842 		2928 of 10000 with 71.48% 	 Time used:  0.00 sec
2023-03-29 21:02:48,844 		2952 of 10000 with 71.58% 	 Time used:  0.00 sec
2023-03-29 21:02:48,847 		2976 of 10000 with 71.57% 	 Time used:  0.00 sec
2023-03-29 21:02:48,849 		3000 of 10000 with 71.50% 	 Time used:  0.00 sec
2023-03-29 21:02:48,851 		3024 of 10000 with 71.56% 	 Time used:  0.00 sec
2023-03-29 21:02:48,854 		3048 of 10000 with 71.62% 	 Time used:  0.00 sec
2023-03-29 21:02:48,856 		3072 of 10000 with 71.61% 	 Time used:  0.00 sec
2023-03-29 21:02:48,858 		3096 of 10000 with 71.51% 	 Time used:  0.00 sec
2023-03-29 21:02:48,860 		3120 of 10000 with 71.57% 	 Time used:  0.00 sec
2023-03-29 21:02:48,863 		3144 of 10000 with 71.69% 	 Time used:  0.00 sec
2023-03-29 21:02:48,865 		3168 of 10000 with 71.72% 	 Time used:  0.00 sec
2023-03-29 21:02:48,867 		3192 of 10000 with 71.62% 	 Time used:  0.00 sec
2023-03-29 21:02:48,869 		3216 of 10000 with 71.49% 	 Time used:  0.00 sec
2023-03-29 21:02:48,872 		3240 of 10000 with 71.45% 	 Time used:  0.00 sec
2023-03-29 21:02:48,874 		3264 of 10000 with 71.48% 	 Time used:  0.00 sec
2023-03-29 21:02:48,876 		3288 of 10000 with 71.47% 	 Time used:  0.00 sec
2023-03-29 21:02:48,878 		3312 of 10000 with 71.56% 	 Time used:  0.00 sec
2023-03-29 21:02:48,881 		3336 of 10000 with 71.40% 	 Time used:  0.00 sec
2023-03-29 21:02:48,883 		3360 of 10000 with 71.37% 	 Time used:  0.00 sec
2023-03-29 21:02:48,885 		3384 of 10000 with 71.37% 	 Time used:  0.00 sec
2023-03-29 21:02:48,888 		3408 of 10000 with 71.45% 	 Time used:  0.00 sec
2023-03-29 21:02:48,890 		3432 of 10000 with 71.36% 	 Time used:  0.00 sec
2023-03-29 21:02:48,892 		3456 of 10000 with 71.35% 	 Time used:  0.00 sec
2023-03-29 21:02:48,894 		3480 of 10000 with 71.32% 	 Time used:  0.00 sec
2023-03-29 21:02:48,897 		3504 of 10000 with 71.23% 	 Time used:  0.00 sec
2023-03-29 21:02:48,899 		3528 of 10000 with 71.20% 	 Time used:  0.00 sec
2023-03-29 21:02:48,901 		3552 of 10000 with 71.28% 	 Time used:  0.00 sec
2023-03-29 21:02:48,903 		3576 of 10000 with 71.28% 	 Time used:  0.00 sec
2023-03-29 21:02:48,906 		3600 of 10000 with 71.31% 	 Time used:  0.00 sec
2023-03-29 21:02:48,908 		3624 of 10000 with 71.22% 	 Time used:  0.00 sec
2023-03-29 21:02:48,910 		3648 of 10000 with 71.22% 	 Time used:  0.00 sec
2023-03-29 21:02:48,913 		3672 of 10000 with 71.30% 	 Time used:  0.00 sec
2023-03-29 21:02:48,915 		3696 of 10000 with 71.32% 	 Time used:  0.00 sec
2023-03-29 21:02:48,917 		3720 of 10000 with 71.34% 	 Time used:  0.00 sec
2023-03-29 21:02:48,919 		3744 of 10000 with 71.37% 	 Time used:  0.00 sec
2023-03-29 21:02:48,922 		3768 of 10000 with 71.31% 	 Time used:  0.00 sec
2023-03-29 21:02:48,924 		3792 of 10000 with 71.23% 	 Time used:  0.00 sec
2023-03-29 21:02:48,926 		3816 of 10000 with 71.25% 	 Time used:  0.00 sec
2023-03-29 21:02:48,929 		3840 of 10000 with 71.28% 	 Time used:  0.00 sec
2023-03-29 21:02:48,931 		3864 of 10000 with 71.27% 	 Time used:  0.00 sec
2023-03-29 21:02:48,933 		3888 of 10000 with 71.27% 	 Time used:  0.00 sec
2023-03-29 21:02:48,935 		3912 of 10000 with 71.17% 	 Time used:  0.00 sec
2023-03-29 21:02:48,938 		3936 of 10000 with 71.24% 	 Time used:  0.00 sec
2023-03-29 21:02:48,940 		3960 of 10000 with 71.39% 	 Time used:  0.00 sec
2023-03-29 21:02:48,942 		3984 of 10000 with 71.36% 	 Time used:  0.00 sec
2023-03-29 21:02:48,944 		4008 of 10000 with 71.38% 	 Time used:  0.00 sec
2023-03-29 21:02:48,947 		4032 of 10000 with 71.40% 	 Time used:  0.00 sec
2023-03-29 21:02:48,949 		4056 of 10000 with 71.35% 	 Time used:  0.00 sec
2023-03-29 21:02:48,951 		4080 of 10000 with 71.42% 	 Time used:  0.00 sec
2023-03-29 21:02:48,953 		4104 of 10000 with 71.44% 	 Time used:  0.00 sec
2023-03-29 21:02:48,956 		4128 of 10000 with 71.39% 	 Time used:  0.00 sec
2023-03-29 21:02:48,958 		4152 of 10000 with 71.39% 	 Time used:  0.00 sec
2023-03-29 21:02:48,960 		4176 of 10000 with 71.43% 	 Time used:  0.00 sec
2023-03-29 21:02:48,963 		4200 of 10000 with 71.52% 	 Time used:  0.00 sec
2023-03-29 21:02:48,965 		4224 of 10000 with 71.54% 	 Time used:  0.00 sec
2023-03-29 21:02:48,967 		4248 of 10000 with 71.61% 	 Time used:  0.00 sec
2023-03-29 21:02:48,970 		4272 of 10000 with 71.65% 	 Time used:  0.00 sec
2023-03-29 21:02:48,972 		4296 of 10000 with 71.62% 	 Time used:  0.00 sec
2023-03-29 21:02:48,974 		4320 of 10000 with 71.57% 	 Time used:  0.00 sec
2023-03-29 21:02:48,976 		4344 of 10000 with 71.62% 	 Time used:  0.00 sec
2023-03-29 21:02:48,979 		4368 of 10000 with 71.73% 	 Time used:  0.00 sec
2023-03-29 21:02:48,981 		4392 of 10000 with 71.81% 	 Time used:  0.00 sec
2023-03-29 21:02:48,983 		4416 of 10000 with 71.85% 	 Time used:  0.00 sec
2023-03-29 21:02:48,985 		4440 of 10000 with 71.91% 	 Time used:  0.00 sec
2023-03-29 21:02:48,988 		4464 of 10000 with 71.91% 	 Time used:  0.00 sec
2023-03-29 21:02:48,990 		4488 of 10000 with 71.90% 	 Time used:  0.00 sec
2023-03-29 21:02:48,992 		4512 of 10000 with 71.88% 	 Time used:  0.00 sec
2023-03-29 21:02:48,995 		4536 of 10000 with 71.94% 	 Time used:  0.00 sec
2023-03-29 21:02:48,997 		4560 of 10000 with 71.91% 	 Time used:  0.00 sec
2023-03-29 21:02:48,999 		4584 of 10000 with 71.86% 	 Time used:  0.00 sec
2023-03-29 21:02:49,001 		4608 of 10000 with 71.83% 	 Time used:  0.00 sec
2023-03-29 21:02:49,004 		4632 of 10000 with 71.80% 	 Time used:  0.00 sec
2023-03-29 21:02:49,006 		4656 of 10000 with 71.80% 	 Time used:  0.00 sec
2023-03-29 21:02:49,008 		4680 of 10000 with 71.84% 	 Time used:  0.00 sec
2023-03-29 21:02:49,010 		4704 of 10000 with 71.85% 	 Time used:  0.00 sec
2023-03-29 21:02:49,013 		4728 of 10000 with 71.85% 	 Time used:  0.00 sec
2023-03-29 21:02:49,015 		4752 of 10000 with 71.80% 	 Time used:  0.00 sec
2023-03-29 21:02:49,017 		4776 of 10000 with 71.82% 	 Time used:  0.00 sec
2023-03-29 21:02:49,019 		4800 of 10000 with 71.77% 	 Time used:  0.00 sec
2023-03-29 21:02:49,022 		4824 of 10000 with 71.83% 	 Time used:  0.00 sec
2023-03-29 21:02:49,024 		4848 of 10000 with 71.80% 	 Time used:  0.00 sec
2023-03-29 21:02:49,026 		4872 of 10000 with 71.80% 	 Time used:  0.00 sec
2023-03-29 21:02:49,029 		4896 of 10000 with 71.83% 	 Time used:  0.00 sec
2023-03-29 21:02:49,031 		4920 of 10000 with 71.87% 	 Time used:  0.00 sec
2023-03-29 21:02:49,033 		4944 of 10000 with 71.84% 	 Time used:  0.00 sec
2023-03-29 21:02:49,035 		4968 of 10000 with 71.78% 	 Time used:  0.00 sec
2023-03-29 21:02:49,038 		4992 of 10000 with 71.73% 	 Time used:  0.00 sec
2023-03-29 21:02:49,040 		5016 of 10000 with 71.71% 	 Time used:  0.00 sec
2023-03-29 21:02:49,042 		5040 of 10000 with 71.77% 	 Time used:  0.00 sec
2023-03-29 21:02:49,045 		5064 of 10000 with 71.80% 	 Time used:  0.00 sec
2023-03-29 21:02:49,047 		5088 of 10000 with 71.80% 	 Time used:  0.00 sec
2023-03-29 21:02:49,049 		5112 of 10000 with 71.77% 	 Time used:  0.00 sec
2023-03-29 21:02:49,051 		5136 of 10000 with 71.73% 	 Time used:  0.00 sec
2023-03-29 21:02:49,054 		5160 of 10000 with 71.72% 	 Time used:  0.00 sec
2023-03-29 21:02:49,056 		5184 of 10000 with 71.74% 	 Time used:  0.00 sec
2023-03-29 21:02:49,058 		5208 of 10000 with 71.66% 	 Time used:  0.00 sec
2023-03-29 21:02:49,060 		5232 of 10000 with 71.64% 	 Time used:  0.00 sec
2023-03-29 21:02:49,063 		5256 of 10000 with 71.63% 	 Time used:  0.00 sec
2023-03-29 21:02:49,065 		5280 of 10000 with 71.67% 	 Time used:  0.00 sec
2023-03-29 21:02:49,067 		5304 of 10000 with 71.70% 	 Time used:  0.00 sec
2023-03-29 21:02:49,070 		5328 of 10000 with 71.72% 	 Time used:  0.00 sec
2023-03-29 21:02:49,072 		5352 of 10000 with 71.67% 	 Time used:  0.00 sec
2023-03-29 21:02:49,074 		5376 of 10000 with 71.65% 	 Time used:  0.00 sec
2023-03-29 21:02:49,076 		5400 of 10000 with 71.63% 	 Time used:  0.00 sec
2023-03-29 21:02:49,079 		5424 of 10000 with 71.64% 	 Time used:  0.00 sec
2023-03-29 21:02:49,081 		5448 of 10000 with 71.60% 	 Time used:  0.00 sec
2023-03-29 21:02:49,083 		5472 of 10000 with 71.62% 	 Time used:  0.00 sec
2023-03-29 21:02:49,086 		5496 of 10000 with 71.65% 	 Time used:  0.00 sec
2023-03-29 21:02:49,088 		5520 of 10000 with 71.67% 	 Time used:  0.00 sec
2023-03-29 21:02:49,090 		5544 of 10000 with 71.66% 	 Time used:  0.00 sec
2023-03-29 21:02:49,092 		5568 of 10000 with 71.59% 	 Time used:  0.00 sec
2023-03-29 21:02:49,095 		5592 of 10000 with 71.60% 	 Time used:  0.00 sec
2023-03-29 21:02:49,097 		5616 of 10000 with 71.63% 	 Time used:  0.00 sec
2023-03-29 21:02:49,099 		5640 of 10000 with 71.65% 	 Time used:  0.00 sec
2023-03-29 21:02:49,102 		5664 of 10000 with 71.63% 	 Time used:  0.00 sec
2023-03-29 21:02:49,104 		5688 of 10000 with 71.66% 	 Time used:  0.00 sec
2023-03-29 21:02:49,106 		5712 of 10000 with 71.69% 	 Time used:  0.00 sec
2023-03-29 21:02:49,108 		5736 of 10000 with 71.74% 	 Time used:  0.00 sec
2023-03-29 21:02:49,111 		5760 of 10000 with 71.72% 	 Time used:  0.00 sec
2023-03-29 21:02:49,113 		5784 of 10000 with 71.75% 	 Time used:  0.00 sec
2023-03-29 21:02:49,115 		5808 of 10000 with 71.75% 	 Time used:  0.00 sec
2023-03-29 21:02:49,117 		5832 of 10000 with 71.71% 	 Time used:  0.00 sec
2023-03-29 21:02:49,120 		5856 of 10000 with 71.65% 	 Time used:  0.00 sec
2023-03-29 21:02:49,122 		5880 of 10000 with 71.65% 	 Time used:  0.00 sec
2023-03-29 21:02:49,124 		5904 of 10000 with 71.63% 	 Time used:  0.00 sec
2023-03-29 21:02:49,126 		5928 of 10000 with 71.56% 	 Time used:  0.00 sec
2023-03-29 21:02:49,129 		5952 of 10000 with 71.54% 	 Time used:  0.00 sec
2023-03-29 21:02:49,131 		5976 of 10000 with 71.52% 	 Time used:  0.00 sec
2023-03-29 21:02:49,133 		6000 of 10000 with 71.47% 	 Time used:  0.00 sec
2023-03-29 21:02:49,136 		6024 of 10000 with 71.38% 	 Time used:  0.00 sec
2023-03-29 21:02:49,138 		6048 of 10000 with 71.40% 	 Time used:  0.00 sec
2023-03-29 21:02:49,140 		6072 of 10000 with 71.38% 	 Time used:  0.00 sec
2023-03-29 21:02:49,142 		6096 of 10000 with 71.37% 	 Time used:  0.00 sec
2023-03-29 21:02:49,145 		6120 of 10000 with 71.44% 	 Time used:  0.00 sec
2023-03-29 21:02:49,147 		6144 of 10000 with 71.37% 	 Time used:  0.00 sec
2023-03-29 21:02:49,149 		6168 of 10000 with 71.29% 	 Time used:  0.00 sec
2023-03-29 21:02:49,152 		6192 of 10000 with 71.29% 	 Time used:  0.00 sec
2023-03-29 21:02:49,154 		6216 of 10000 with 71.27% 	 Time used:  0.00 sec
2023-03-29 21:02:49,156 		6240 of 10000 with 71.27% 	 Time used:  0.00 sec
2023-03-29 21:02:49,158 		6264 of 10000 with 71.26% 	 Time used:  0.00 sec
2023-03-29 21:02:49,161 		6288 of 10000 with 71.28% 	 Time used:  0.00 sec
2023-03-29 21:02:49,163 		6312 of 10000 with 71.29% 	 Time used:  0.00 sec
2023-03-29 21:02:49,165 		6336 of 10000 with 71.34% 	 Time used:  0.00 sec
2023-03-29 21:02:49,167 		6360 of 10000 with 71.35% 	 Time used:  0.00 sec
2023-03-29 21:02:49,170 		6384 of 10000 with 71.30% 	 Time used:  0.00 sec
2023-03-29 21:02:49,172 		6408 of 10000 with 71.27% 	 Time used:  0.00 sec
2023-03-29 21:02:49,174 		6432 of 10000 with 71.27% 	 Time used:  0.00 sec
2023-03-29 21:02:49,177 		6456 of 10000 with 71.27% 	 Time used:  0.00 sec
2023-03-29 21:02:49,179 		6480 of 10000 with 71.30% 	 Time used:  0.00 sec
2023-03-29 21:02:49,181 		6504 of 10000 with 71.25% 	 Time used:  0.00 sec
2023-03-29 21:02:49,183 		6528 of 10000 with 71.28% 	 Time used:  0.00 sec
2023-03-29 21:02:49,186 		6552 of 10000 with 71.31% 	 Time used:  0.00 sec
2023-03-29 21:02:49,188 		6576 of 10000 with 71.32% 	 Time used:  0.00 sec
2023-03-29 21:02:49,190 		6600 of 10000 with 71.30% 	 Time used:  0.00 sec
2023-03-29 21:02:49,192 		6624 of 10000 with 71.38% 	 Time used:  0.00 sec
2023-03-29 21:02:49,195 		6648 of 10000 with 71.40% 	 Time used:  0.00 sec
2023-03-29 21:02:49,197 		6672 of 10000 with 71.40% 	 Time used:  0.00 sec
2023-03-29 21:02:49,199 		6696 of 10000 with 71.43% 	 Time used:  0.00 sec
2023-03-29 21:02:49,202 		6720 of 10000 with 71.41% 	 Time used:  0.00 sec
2023-03-29 21:02:49,204 		6744 of 10000 with 71.40% 	 Time used:  0.00 sec
2023-03-29 21:02:49,206 		6768 of 10000 with 71.39% 	 Time used:  0.00 sec
2023-03-29 21:02:49,208 		6792 of 10000 with 71.39% 	 Time used:  0.00 sec
2023-03-29 21:02:49,211 		6816 of 10000 with 71.41% 	 Time used:  0.00 sec
2023-03-29 21:02:49,213 		6840 of 10000 with 71.43% 	 Time used:  0.00 sec
2023-03-29 21:02:49,215 		6864 of 10000 with 71.43% 	 Time used:  0.00 sec
2023-03-29 21:02:49,218 		6888 of 10000 with 71.34% 	 Time used:  0.00 sec
2023-03-29 21:02:49,220 		6912 of 10000 with 71.35% 	 Time used:  0.00 sec
2023-03-29 21:02:49,222 		6936 of 10000 with 71.29% 	 Time used:  0.00 sec
2023-03-29 21:02:49,224 		6960 of 10000 with 71.31% 	 Time used:  0.00 sec
2023-03-29 21:02:49,227 		6984 of 10000 with 71.26% 	 Time used:  0.00 sec
2023-03-29 21:02:49,229 		7008 of 10000 with 71.19% 	 Time used:  0.00 sec
2023-03-29 21:02:49,231 		7032 of 10000 with 71.19% 	 Time used:  0.00 sec
2023-03-29 21:02:49,233 		7056 of 10000 with 71.16% 	 Time used:  0.00 sec
2023-03-29 21:02:49,236 		7080 of 10000 with 71.14% 	 Time used:  0.00 sec
2023-03-29 21:02:49,238 		7104 of 10000 with 71.16% 	 Time used:  0.00 sec
2023-03-29 21:02:49,240 		7128 of 10000 with 71.11% 	 Time used:  0.00 sec
2023-03-29 21:02:49,243 		7152 of 10000 with 71.11% 	 Time used:  0.00 sec
2023-03-29 21:02:49,245 		7176 of 10000 with 71.10% 	 Time used:  0.00 sec
2023-03-29 21:02:49,247 		7200 of 10000 with 71.11% 	 Time used:  0.00 sec
2023-03-29 21:02:49,249 		7224 of 10000 with 71.08% 	 Time used:  0.00 sec
2023-03-29 21:02:49,252 		7248 of 10000 with 71.05% 	 Time used:  0.00 sec
2023-03-29 21:02:49,254 		7272 of 10000 with 71.05% 	 Time used:  0.00 sec
2023-03-29 21:02:49,256 		7296 of 10000 with 71.05% 	 Time used:  0.00 sec
2023-03-29 21:02:49,259 		7320 of 10000 with 71.07% 	 Time used:  0.00 sec
2023-03-29 21:02:49,261 		7344 of 10000 with 71.15% 	 Time used:  0.00 sec
2023-03-29 21:02:49,263 		7368 of 10000 with 71.19% 	 Time used:  0.00 sec
2023-03-29 21:02:49,265 		7392 of 10000 with 71.20% 	 Time used:  0.00 sec
2023-03-29 21:02:49,268 		7416 of 10000 with 71.13% 	 Time used:  0.00 sec
2023-03-29 21:02:49,270 		7440 of 10000 with 71.14% 	 Time used:  0.00 sec
2023-03-29 21:02:49,272 		7464 of 10000 with 71.09% 	 Time used:  0.00 sec
2023-03-29 21:02:49,274 		7488 of 10000 with 71.13% 	 Time used:  0.00 sec
2023-03-29 21:02:49,277 		7512 of 10000 with 71.13% 	 Time used:  0.00 sec
2023-03-29 21:02:49,279 		7536 of 10000 with 71.17% 	 Time used:  0.00 sec
2023-03-29 21:02:49,281 		7560 of 10000 with 71.15% 	 Time used:  0.00 sec
2023-03-29 21:02:49,284 		7584 of 10000 with 71.16% 	 Time used:  0.00 sec
2023-03-29 21:02:49,286 		7608 of 10000 with 71.18% 	 Time used:  0.00 sec
2023-03-29 21:02:49,288 		7632 of 10000 with 71.20% 	 Time used:  0.00 sec
2023-03-29 21:02:49,290 		7656 of 10000 with 71.23% 	 Time used:  0.00 sec
2023-03-29 21:02:49,293 		7680 of 10000 with 71.25% 	 Time used:  0.00 sec
2023-03-29 21:02:49,295 		7704 of 10000 with 71.25% 	 Time used:  0.00 sec
2023-03-29 21:02:49,297 		7728 of 10000 with 71.26% 	 Time used:  0.00 sec
2023-03-29 21:02:49,299 		7752 of 10000 with 71.27% 	 Time used:  0.00 sec
2023-03-29 21:02:49,302 		7776 of 10000 with 71.31% 	 Time used:  0.00 sec
2023-03-29 21:02:49,304 		7800 of 10000 with 71.28% 	 Time used:  0.00 sec
2023-03-29 21:02:49,306 		7824 of 10000 with 71.26% 	 Time used:  0.00 sec
2023-03-29 21:02:49,309 		7848 of 10000 with 71.23% 	 Time used:  0.00 sec
2023-03-29 21:02:49,311 		7872 of 10000 with 71.25% 	 Time used:  0.00 sec
2023-03-29 21:02:49,313 		7896 of 10000 with 71.29% 	 Time used:  0.00 sec
2023-03-29 21:02:49,316 		7920 of 10000 with 71.29% 	 Time used:  0.00 sec
2023-03-29 21:02:49,318 		7944 of 10000 with 71.27% 	 Time used:  0.00 sec
2023-03-29 21:02:49,320 		7968 of 10000 with 71.23% 	 Time used:  0.00 sec
2023-03-29 21:02:49,322 		7992 of 10000 with 71.23% 	 Time used:  0.00 sec
2023-03-29 21:02:49,325 		8016 of 10000 with 71.27% 	 Time used:  0.00 sec
2023-03-29 21:02:49,327 		8040 of 10000 with 71.27% 	 Time used:  0.00 sec
2023-03-29 21:02:49,329 		8064 of 10000 with 71.28% 	 Time used:  0.00 sec
2023-03-29 21:02:49,331 		8088 of 10000 with 71.25% 	 Time used:  0.00 sec
2023-03-29 21:02:49,334 		8112 of 10000 with 71.29% 	 Time used:  0.00 sec
2023-03-29 21:02:49,336 		8136 of 10000 with 71.24% 	 Time used:  0.00 sec
2023-03-29 21:02:49,338 		8160 of 10000 with 71.27% 	 Time used:  0.00 sec
2023-03-29 21:02:49,341 		8184 of 10000 with 71.26% 	 Time used:  0.00 sec
2023-03-29 21:02:49,343 		8208 of 10000 with 71.22% 	 Time used:  0.00 sec
2023-03-29 21:02:49,345 		8232 of 10000 with 71.22% 	 Time used:  0.00 sec
2023-03-29 21:02:49,347 		8256 of 10000 with 71.22% 	 Time used:  0.00 sec
2023-03-29 21:02:49,350 		8280 of 10000 with 71.20% 	 Time used:  0.00 sec
2023-03-29 21:02:49,352 		8304 of 10000 with 71.18% 	 Time used:  0.00 sec
2023-03-29 21:02:49,354 		8328 of 10000 with 71.13% 	 Time used:  0.00 sec
2023-03-29 21:02:49,356 		8352 of 10000 with 71.12% 	 Time used:  0.00 sec
2023-03-29 21:02:49,359 		8376 of 10000 with 71.11% 	 Time used:  0.00 sec
2023-03-29 21:02:49,361 		8400 of 10000 with 71.13% 	 Time used:  0.00 sec
2023-03-29 21:02:49,363 		8424 of 10000 with 71.12% 	 Time used:  0.00 sec
2023-03-29 21:02:49,366 		8448 of 10000 with 71.14% 	 Time used:  0.00 sec
2023-03-29 21:02:49,368 		8472 of 10000 with 71.10% 	 Time used:  0.00 sec
2023-03-29 21:02:49,370 		8496 of 10000 with 71.08% 	 Time used:  0.00 sec
2023-03-29 21:02:49,372 		8520 of 10000 with 71.10% 	 Time used:  0.00 sec
2023-03-29 21:02:49,375 		8544 of 10000 with 71.10% 	 Time used:  0.00 sec
2023-03-29 21:02:49,377 		8568 of 10000 with 71.11% 	 Time used:  0.00 sec
2023-03-29 21:02:49,379 		8592 of 10000 with 71.10% 	 Time used:  0.00 sec
2023-03-29 21:02:49,381 		8616 of 10000 with 71.11% 	 Time used:  0.00 sec
2023-03-29 21:02:49,384 		8640 of 10000 with 71.08% 	 Time used:  0.00 sec
2023-03-29 21:02:49,386 		8664 of 10000 with 71.09% 	 Time used:  0.00 sec
2023-03-29 21:02:49,388 		8688 of 10000 with 71.09% 	 Time used:  0.00 sec
2023-03-29 21:02:49,391 		8712 of 10000 with 71.10% 	 Time used:  0.00 sec
2023-03-29 21:02:49,393 		8736 of 10000 with 71.06% 	 Time used:  0.00 sec
2023-03-29 21:02:49,395 		8760 of 10000 with 71.02% 	 Time used:  0.00 sec
2023-03-29 21:02:49,397 		8784 of 10000 with 71.05% 	 Time used:  0.00 sec
2023-03-29 21:02:49,400 		8808 of 10000 with 71.08% 	 Time used:  0.00 sec
2023-03-29 21:02:49,402 		8832 of 10000 with 71.11% 	 Time used:  0.00 sec
2023-03-29 21:02:49,404 		8856 of 10000 with 71.13% 	 Time used:  0.00 sec
2023-03-29 21:02:49,406 		8880 of 10000 with 71.14% 	 Time used:  0.00 sec
2023-03-29 21:02:49,409 		8904 of 10000 with 71.16% 	 Time used:  0.00 sec
2023-03-29 21:02:49,411 		8928 of 10000 with 71.17% 	 Time used:  0.00 sec
2023-03-29 21:02:49,413 		8952 of 10000 with 71.17% 	 Time used:  0.00 sec
2023-03-29 21:02:49,416 		8976 of 10000 with 71.19% 	 Time used:  0.00 sec
2023-03-29 21:02:49,418 		9000 of 10000 with 71.19% 	 Time used:  0.00 sec
2023-03-29 21:02:49,420 		9024 of 10000 with 71.20% 	 Time used:  0.00 sec
2023-03-29 21:02:49,422 		9048 of 10000 with 71.16% 	 Time used:  0.00 sec
2023-03-29 21:02:49,425 		9072 of 10000 with 71.18% 	 Time used:  0.00 sec
2023-03-29 21:02:49,427 		9096 of 10000 with 71.16% 	 Time used:  0.00 sec
2023-03-29 21:02:49,429 		9120 of 10000 with 71.16% 	 Time used:  0.00 sec
2023-03-29 21:02:49,432 		9144 of 10000 with 71.13% 	 Time used:  0.00 sec
2023-03-29 21:02:49,434 		9168 of 10000 with 71.15% 	 Time used:  0.00 sec
2023-03-29 21:02:49,436 		9192 of 10000 with 71.16% 	 Time used:  0.00 sec
2023-03-29 21:02:49,438 		9216 of 10000 with 71.18% 	 Time used:  0.00 sec
2023-03-29 21:02:49,441 		9240 of 10000 with 71.17% 	 Time used:  0.00 sec
2023-03-29 21:02:49,443 		9264 of 10000 with 71.15% 	 Time used:  0.00 sec
2023-03-29 21:02:49,445 		9288 of 10000 with 71.12% 	 Time used:  0.00 sec
2023-03-29 21:02:49,448 		9312 of 10000 with 71.07% 	 Time used:  0.00 sec
2023-03-29 21:02:49,450 		9336 of 10000 with 71.10% 	 Time used:  0.00 sec
2023-03-29 21:02:49,452 		9360 of 10000 with 71.09% 	 Time used:  0.00 sec
2023-03-29 21:02:49,454 		9384 of 10000 with 71.07% 	 Time used:  0.00 sec
2023-03-29 21:02:49,457 		9408 of 10000 with 71.08% 	 Time used:  0.00 sec
2023-03-29 21:02:49,459 		9432 of 10000 with 71.05% 	 Time used:  0.00 sec
2023-03-29 21:02:49,461 		9456 of 10000 with 71.03% 	 Time used:  0.00 sec
2023-03-29 21:02:49,464 		9480 of 10000 with 71.04% 	 Time used:  0.00 sec
2023-03-29 21:02:49,466 		9504 of 10000 with 71.02% 	 Time used:  0.00 sec
2023-03-29 21:02:49,468 		9528 of 10000 with 71.00% 	 Time used:  0.00 sec
2023-03-29 21:02:49,470 		9552 of 10000 with 71.03% 	 Time used:  0.00 sec
2023-03-29 21:02:49,473 		9576 of 10000 with 71.07% 	 Time used:  0.00 sec
2023-03-29 21:02:49,475 		9600 of 10000 with 71.08% 	 Time used:  0.00 sec
2023-03-29 21:02:49,477 		9624 of 10000 with 71.07% 	 Time used:  0.00 sec
2023-03-29 21:02:49,480 		9648 of 10000 with 71.07% 	 Time used:  0.00 sec
2023-03-29 21:02:49,482 		9672 of 10000 with 71.11% 	 Time used:  0.00 sec
2023-03-29 21:02:49,484 		9696 of 10000 with 71.14% 	 Time used:  0.00 sec
2023-03-29 21:02:49,486 		9720 of 10000 with 71.12% 	 Time used:  0.00 sec
2023-03-29 21:02:49,489 		9744 of 10000 with 71.11% 	 Time used:  0.00 sec
2023-03-29 21:02:49,491 		9768 of 10000 with 71.12% 	 Time used:  0.00 sec
2023-03-29 21:02:49,493 		9792 of 10000 with 71.11% 	 Time used:  0.00 sec
2023-03-29 21:02:49,495 		9816 of 10000 with 71.09% 	 Time used:  0.00 sec
2023-03-29 21:02:49,498 		9840 of 10000 with 71.08% 	 Time used:  0.00 sec
2023-03-29 21:02:49,500 		9864 of 10000 with 71.06% 	 Time used:  0.00 sec
2023-03-29 21:02:49,502 		9888 of 10000 with 71.04% 	 Time used:  0.00 sec
2023-03-29 21:02:49,504 		9912 of 10000 with 71.04% 	 Time used:  0.00 sec
2023-03-29 21:02:49,507 		9936 of 10000 with 71.00% 	 Time used:  0.00 sec
2023-03-29 21:02:49,509 		9960 of 10000 with 71.03% 	 Time used:  0.00 sec
2023-03-29 21:02:49,511 		9984 of 10000 with 71.00% 	 Time used:  0.00 sec
2023-03-29 21:02:49,514 		10000 of 10000 with 71.00% 	 Time used:  0.00 sec
2023-03-29 21:02:49,514 
2023-03-29 21:02:49,524 			Learning rate: weights:   1.000e-03    
2023-03-29 21:02:49,524 			Last test performance: 71.00%
2023-03-29 21:02:49,524 ----------------
2023-03-29 21:02:49,863   49  =>  0    		Training 486 pattern with 71.04% 	Forward time: 	 0.32 sec
2023-03-29 21:02:49,863 			Loss:    3.531e-02    			Backward time: 	 0.01 sec 
2023-03-29 21:02:49,901 			Learning rate: weights:   1.000e-03    
2023-03-29 21:02:49,901 			Last test performance: 71.00%
2023-03-29 21:02:49,901 ----------------
2023-03-29 21:02:50,195   49  =>  1    		Training 486 pattern with 71.46% 	Forward time: 	 0.28 sec
2023-03-29 21:02:50,195 			Loss:    3.353e-02    			Backward time: 	 0.01 sec 
2023-03-29 21:02:50,251 			Learning rate: weights:   1.000e-03    
2023-03-29 21:02:50,251 			Last test performance: 71.00%
2023-03-29 21:02:50,251 ----------------
2023-03-29 21:02:50,516   49  =>  2    		Training 486 pattern with 73.54% 	Forward time: 	 0.25 sec
2023-03-29 21:02:50,516 			Loss:    3.251e-02    			Backward time: 	 0.01 sec 
2023-03-29 21:02:50,555 			Learning rate: weights:   1.000e-03    
2023-03-29 21:02:50,555 			Last test performance: 71.00%
2023-03-29 21:02:50,555 ----------------
2023-03-29 21:02:50,935   49  =>  3    		Training 486 pattern with 72.08% 	Forward time: 	 0.36 sec
2023-03-29 21:02:50,935 			Loss:    3.347e-02    			Backward time: 	 0.01 sec 
2023-03-29 21:02:51,003 			Learning rate: weights:   1.000e-03    
2023-03-29 21:02:51,003 			Last test performance: 71.00%
2023-03-29 21:02:51,004 ----------------
2023-03-29 21:02:51,328   49  =>  4    		Training 486 pattern with 74.79% 	Forward time: 	 0.31 sec
2023-03-29 21:02:51,328 			Loss:    3.183e-02    			Backward time: 	 0.01 sec 
2023-03-29 21:02:51,410 			Learning rate: weights:   1.000e-03    
2023-03-29 21:02:51,410 			Last test performance: 71.00%
2023-03-29 21:02:51,410 ----------------
2023-03-29 21:02:51,718   49  =>  5    		Training 486 pattern with 78.33% 	Forward time: 	 0.29 sec
2023-03-29 21:02:51,718 			Loss:    2.964e-02    			Backward time: 	 0.01 sec 
2023-03-29 21:02:51,794 			Learning rate: weights:   1.000e-03    
2023-03-29 21:02:51,794 			Last test performance: 71.00%
2023-03-29 21:02:51,794 ----------------
2023-03-29 21:02:52,227   49  =>  6    		Training 486 pattern with 69.79% 	Forward time: 	 0.41 sec
2023-03-29 21:02:52,227 			Loss:    3.267e-02    			Backward time: 	 0.01 sec 
2023-03-29 21:02:52,538 			Learning rate: weights:   1.000e-03    
2023-03-29 21:02:52,538 			Last test performance: 71.00%
2023-03-29 21:02:52,538 ----------------
2023-03-29 21:02:52,783   49  =>  7    		Training 486 pattern with 68.75% 	Forward time: 	 0.23 sec
2023-03-29 21:02:52,783 			Loss:    3.556e-02    			Backward time: 	 0.01 sec 
2023-03-29 21:02:52,834 			Learning rate: weights:   1.000e-03    
2023-03-29 21:02:52,834 			Last test performance: 71.00%
2023-03-29 21:02:52,834 ----------------
2023-03-29 21:02:53,180   49  =>  8    		Training 486 pattern with 69.58% 	Forward time: 	 0.33 sec
2023-03-29 21:02:53,181 			Loss:    3.562e-02    			Backward time: 	 0.01 sec 
2023-03-29 21:02:53,264 			Learning rate: weights:   1.000e-03    
2023-03-29 21:02:53,264 			Last test performance: 71.00%
2023-03-29 21:02:53,264 ----------------
2023-03-29 21:02:53,531   49  =>  9    		Training 486 pattern with 70.83% 	Forward time: 	 0.25 sec
2023-03-29 21:02:53,531 			Loss:    3.753e-02    			Backward time: 	 0.01 sec 
2023-03-29 21:02:53,619 			Learning rate: weights:   1.000e-03    
2023-03-29 21:02:53,619 			Last test performance: 71.00%
2023-03-29 21:02:53,619 ----------------
2023-03-29 21:02:53,893   49  =>  10   		Training 486 pattern with 71.88% 	Forward time: 	 0.25 sec
2023-03-29 21:02:53,893 			Loss:    3.380e-02    			Backward time: 	 0.01 sec 
2023-03-29 21:02:53,985 			Learning rate: weights:   1.000e-03    
2023-03-29 21:02:53,985 			Last test performance: 71.00%
2023-03-29 21:02:53,985 ----------------
2023-03-29 21:02:54,207   49  =>  11   		Training 486 pattern with 68.75% 	Forward time: 	 0.21 sec
2023-03-29 21:02:54,207 			Loss:    3.399e-02    			Backward time: 	 0.01 sec 
2023-03-29 21:02:54,294 			Learning rate: weights:   1.000e-03    
2023-03-29 21:02:54,294 			Last test performance: 71.00%
2023-03-29 21:02:54,294 ----------------
2023-03-29 21:02:54,779   49  =>  12   		Training 486 pattern with 70.00% 	Forward time: 	 0.47 sec
2023-03-29 21:02:54,779 			Loss:    3.487e-02    			Backward time: 	 0.01 sec 
2023-03-29 21:02:54,822 			Learning rate: weights:   1.000e-03    
2023-03-29 21:02:54,822 			Last test performance: 71.00%
2023-03-29 21:02:54,822 ----------------
2023-03-29 21:02:55,110   49  =>  13   		Training 486 pattern with 73.33% 	Forward time: 	 0.27 sec
2023-03-29 21:02:55,111 			Loss:    3.217e-02    			Backward time: 	 0.01 sec 
2023-03-29 21:02:55,196 			Learning rate: weights:   1.000e-03    
2023-03-29 21:02:55,196 			Last test performance: 71.00%
2023-03-29 21:02:55,197 ----------------
2023-03-29 21:02:55,575   49  =>  14   		Training 486 pattern with 72.92% 	Forward time: 	 0.36 sec
2023-03-29 21:02:55,575 			Loss:    3.358e-02    			Backward time: 	 0.01 sec 
2023-03-29 21:02:55,662 			Learning rate: weights:   1.000e-03    
2023-03-29 21:02:55,662 			Last test performance: 71.00%
2023-03-29 21:02:55,662 ----------------
2023-03-29 21:02:55,972   49  =>  15   		Training 486 pattern with 73.96% 	Forward time: 	 0.29 sec
2023-03-29 21:02:55,973 			Loss:    3.418e-02    			Backward time: 	 0.01 sec 
2023-03-29 21:02:56,066 			Learning rate: weights:   1.000e-03    
2023-03-29 21:02:56,067 			Last test performance: 71.00%
2023-03-29 21:02:56,067 ----------------
2023-03-29 21:02:56,419   49  =>  16   		Training 486 pattern with 74.17% 	Forward time: 	 0.33 sec
2023-03-29 21:02:56,419 			Loss:    3.257e-02    			Backward time: 	 0.01 sec 
2023-03-29 21:02:56,488 			Learning rate: weights:   1.000e-03    
2023-03-29 21:02:56,488 			Last test performance: 71.00%
2023-03-29 21:02:56,488 ----------------
2023-03-29 21:02:56,800   49  =>  17   		Training 486 pattern with 71.88% 	Forward time: 	 0.29 sec
2023-03-29 21:02:56,800 			Loss:    3.500e-02    			Backward time: 	 0.01 sec 
2023-03-29 21:02:56,935 			Learning rate: weights:   1.000e-03    
2023-03-29 21:02:56,935 			Last test performance: 71.00%
2023-03-29 21:02:56,935 ----------------
2023-03-29 21:02:57,193   49  =>  18   		Training 486 pattern with 73.12% 	Forward time: 	 0.24 sec
2023-03-29 21:02:57,193 			Loss:    3.512e-02    			Backward time: 	 0.01 sec 
2023-03-29 21:02:57,310 			Learning rate: weights:   1.000e-03    
2023-03-29 21:02:57,310 			Last test performance: 71.00%
2023-03-29 21:02:57,310 ----------------
2023-03-29 21:02:57,552   49  =>  19   		Training 486 pattern with 70.83% 	Forward time: 	 0.22 sec
2023-03-29 21:02:57,552 			Loss:    3.664e-02    			Backward time: 	 0.01 sec 
2023-03-29 21:02:57,649 			Learning rate: weights:   1.000e-03    
2023-03-29 21:02:57,649 			Last test performance: 71.00%
2023-03-29 21:02:57,649 ----------------
2023-03-29 21:02:57,938   49  =>  20   		Training 486 pattern with 70.21% 	Forward time: 	 0.27 sec
2023-03-29 21:02:57,938 			Loss:    3.440e-02    			Backward time: 	 0.01 sec 
2023-03-29 21:02:58,018 			Learning rate: weights:   1.000e-03    
2023-03-29 21:02:58,018 			Last test performance: 71.00%
2023-03-29 21:02:58,018 ----------------
2023-03-29 21:02:58,660   49  =>  21   		Training 486 pattern with 71.67% 	Forward time: 	 0.63 sec
2023-03-29 21:02:58,661 			Loss:    3.421e-02    			Backward time: 	 0.01 sec 
2023-03-29 21:02:58,746 			Learning rate: weights:   1.000e-03    
2023-03-29 21:02:58,746 			Last test performance: 71.00%
2023-03-29 21:02:58,746 ----------------
2023-03-29 21:02:59,040   49  =>  22   		Training 486 pattern with 71.46% 	Forward time: 	 0.27 sec
2023-03-29 21:02:59,040 			Loss:    3.262e-02    			Backward time: 	 0.01 sec 
2023-03-29 21:02:59,085 			Learning rate: weights:   1.000e-03    
2023-03-29 21:02:59,085 			Last test performance: 71.00%
2023-03-29 21:02:59,085 ----------------
2023-03-29 21:02:59,382   49  =>  23   		Training 486 pattern with 75.00% 	Forward time: 	 0.28 sec
2023-03-29 21:02:59,382 			Loss:    3.059e-02    			Backward time: 	 0.01 sec 
2023-03-29 21:02:59,426 			Learning rate: weights:   1.000e-03    
2023-03-29 21:02:59,426 			Last test performance: 71.00%
2023-03-29 21:02:59,426 ----------------
2023-03-29 21:02:59,686   49  =>  24   		Training 486 pattern with 69.58% 	Forward time: 	 0.25 sec
2023-03-29 21:02:59,686 			Loss:    3.453e-02    			Backward time: 	 0.01 sec 
2023-03-29 21:02:59,778 			Learning rate: weights:   1.000e-03    
2023-03-29 21:02:59,778 			Last test performance: 71.00%
2023-03-29 21:02:59,778 ----------------
2023-03-29 21:03:00,122   49  =>  25   		Training 486 pattern with 67.08% 	Forward time: 	 0.33 sec
2023-03-29 21:03:00,122 			Loss:    3.608e-02    			Backward time: 	 0.01 sec 
2023-03-29 21:03:00,254 			Learning rate: weights:   1.000e-03    
2023-03-29 21:03:00,254 			Last test performance: 71.00%
2023-03-29 21:03:00,254 ----------------
2023-03-29 21:03:00,575   49  =>  26   		Training 486 pattern with 71.67% 	Forward time: 	 0.30 sec
2023-03-29 21:03:00,575 			Loss:    3.445e-02    			Backward time: 	 0.01 sec 
2023-03-29 21:03:00,625 			Learning rate: weights:   1.000e-03    
2023-03-29 21:03:00,625 			Last test performance: 71.00%
2023-03-29 21:03:00,625 ----------------
2023-03-29 21:03:00,901   49  =>  27   		Training 486 pattern with 72.50% 	Forward time: 	 0.26 sec
2023-03-29 21:03:00,901 			Loss:    3.352e-02    			Backward time: 	 0.01 sec 
2023-03-29 21:03:01,038 			Learning rate: weights:   1.000e-03    
2023-03-29 21:03:01,038 			Last test performance: 71.00%
2023-03-29 21:03:01,038 ----------------
2023-03-29 21:03:01,302   49  =>  28   		Training 486 pattern with 71.67% 	Forward time: 	 0.25 sec
2023-03-29 21:03:01,302 			Loss:    3.356e-02    			Backward time: 	 0.01 sec 
2023-03-29 21:03:01,390 			Learning rate: weights:   1.000e-03    
2023-03-29 21:03:01,390 			Last test performance: 71.00%
2023-03-29 21:03:01,390 ----------------
2023-03-29 21:03:01,649   49  =>  29   		Training 486 pattern with 72.92% 	Forward time: 	 0.24 sec
2023-03-29 21:03:01,649 			Loss:    3.372e-02    			Backward time: 	 0.01 sec 
2023-03-29 21:03:01,734 			Learning rate: weights:   1.000e-03    
2023-03-29 21:03:01,734 			Last test performance: 71.00%
2023-03-29 21:03:01,734 ----------------
2023-03-29 21:03:02,040   49  =>  30   		Training 486 pattern with 68.33% 	Forward time: 	 0.29 sec
2023-03-29 21:03:02,040 			Loss:    3.680e-02    			Backward time: 	 0.01 sec 
2023-03-29 21:03:02,160 			Learning rate: weights:   1.000e-03    
2023-03-29 21:03:02,160 			Last test performance: 71.00%
2023-03-29 21:03:02,160 ----------------
2023-03-29 21:03:02,450   49  =>  31   		Training 486 pattern with 69.17% 	Forward time: 	 0.27 sec
2023-03-29 21:03:02,451 			Loss:    3.640e-02    			Backward time: 	 0.01 sec 
2023-03-29 21:03:02,501 			Learning rate: weights:   1.000e-03    
2023-03-29 21:03:02,502 			Last test performance: 71.00%
2023-03-29 21:03:02,502 ----------------
2023-03-29 21:03:02,775   49  =>  32   		Training 486 pattern with 70.83% 	Forward time: 	 0.26 sec
2023-03-29 21:03:02,776 			Loss:    3.418e-02    			Backward time: 	 0.01 sec 
2023-03-29 21:03:02,878 			Learning rate: weights:   1.000e-03    
2023-03-29 21:03:02,878 			Last test performance: 71.00%
2023-03-29 21:03:02,878 ----------------
2023-03-29 21:03:03,141   49  =>  33   		Training 486 pattern with 70.83% 	Forward time: 	 0.25 sec
2023-03-29 21:03:03,141 			Loss:    3.425e-02    			Backward time: 	 0.01 sec 
2023-03-29 21:03:03,302 			Learning rate: weights:   1.000e-03    
2023-03-29 21:03:03,302 			Last test performance: 71.00%
2023-03-29 21:03:03,302 ----------------
2023-03-29 21:03:03,578   49  =>  34   		Training 486 pattern with 69.58% 	Forward time: 	 0.26 sec
2023-03-29 21:03:03,578 			Loss:    3.627e-02    			Backward time: 	 0.01 sec 
2023-03-29 21:03:03,659 			Learning rate: weights:   1.000e-03    
2023-03-29 21:03:03,659 			Last test performance: 71.00%
2023-03-29 21:03:03,659 ----------------
2023-03-29 21:03:04,046   49  =>  35   		Training 486 pattern with 70.83% 	Forward time: 	 0.37 sec
2023-03-29 21:03:04,046 			Loss:    3.421e-02    			Backward time: 	 0.01 sec 
2023-03-29 21:03:04,139 			Learning rate: weights:   1.000e-03    
2023-03-29 21:03:04,139 			Last test performance: 71.00%
2023-03-29 21:03:04,139 ----------------
2023-03-29 21:03:04,440   49  =>  36   		Training 486 pattern with 67.29% 	Forward time: 	 0.28 sec
2023-03-29 21:03:04,440 			Loss:    3.694e-02    			Backward time: 	 0.01 sec 
2023-03-29 21:03:04,507 			Learning rate: weights:   1.000e-03    
2023-03-29 21:03:04,507 			Last test performance: 71.00%
2023-03-29 21:03:04,507 ----------------
2023-03-29 21:03:04,777   49  =>  37   		Training 486 pattern with 73.54% 	Forward time: 	 0.25 sec
2023-03-29 21:03:04,777 			Loss:    3.146e-02    			Backward time: 	 0.01 sec 
2023-03-29 21:03:04,824 			Learning rate: weights:   1.000e-03    
2023-03-29 21:03:04,825 			Last test performance: 71.00%
2023-03-29 21:03:04,825 ----------------
2023-03-29 21:03:05,270   49  =>  38   		Training 486 pattern with 68.96% 	Forward time: 	 0.43 sec
2023-03-29 21:03:05,270 			Loss:    3.790e-02    			Backward time: 	 0.01 sec 
2023-03-29 21:03:05,316 			Learning rate: weights:   1.000e-03    
2023-03-29 21:03:05,316 			Last test performance: 71.00%
2023-03-29 21:03:05,316 ----------------
2023-03-29 21:03:05,614   49  =>  39   		Training 486 pattern with 70.42% 	Forward time: 	 0.28 sec
2023-03-29 21:03:05,614 			Loss:    3.582e-02    			Backward time: 	 0.01 sec 
2023-03-29 21:03:05,663 			Learning rate: weights:   1.000e-03    
2023-03-29 21:03:05,664 			Last test performance: 71.00%
2023-03-29 21:03:05,664 ----------------
2023-03-29 21:03:06,001   49  =>  40   		Training 486 pattern with 73.54% 	Forward time: 	 0.32 sec
2023-03-29 21:03:06,001 			Loss:    3.216e-02    			Backward time: 	 0.01 sec 
2023-03-29 21:03:06,087 			Learning rate: weights:   1.000e-03    
2023-03-29 21:03:06,087 			Last test performance: 71.00%
2023-03-29 21:03:06,087 ----------------
2023-03-29 21:03:06,358   49  =>  41   		Training 486 pattern with 69.17% 	Forward time: 	 0.26 sec
2023-03-29 21:03:06,358 			Loss:    3.717e-02    			Backward time: 	 0.01 sec 
2023-03-29 21:03:06,407 			Learning rate: weights:   1.000e-03    
2023-03-29 21:03:06,408 			Last test performance: 71.00%
2023-03-29 21:03:06,408 ----------------
2023-03-29 21:03:06,701   49  =>  42   		Training 486 pattern with 68.33% 	Forward time: 	 0.28 sec
2023-03-29 21:03:06,701 			Loss:    3.861e-02    			Backward time: 	 0.01 sec 
2023-03-29 21:03:06,836 			Learning rate: weights:   1.000e-03    
2023-03-29 21:03:06,836 			Last test performance: 71.00%
2023-03-29 21:03:06,836 ----------------
2023-03-29 21:03:07,052   49  =>  43   		Training 486 pattern with 70.83% 	Forward time: 	 0.20 sec
2023-03-29 21:03:07,052 			Loss:    3.540e-02    			Backward time: 	 0.01 sec 
2023-03-29 21:03:07,134 			Learning rate: weights:   1.000e-03    
2023-03-29 21:03:07,134 			Last test performance: 71.00%
2023-03-29 21:03:07,134 ----------------
2023-03-29 21:03:07,327   49  =>  44   		Training 486 pattern with 71.46% 	Forward time: 	 0.18 sec
2023-03-29 21:03:07,327 			Loss:    3.296e-02    			Backward time: 	 0.01 sec 
2023-03-29 21:03:07,507 			Learning rate: weights:   1.000e-03    
2023-03-29 21:03:07,507 			Last test performance: 71.00%
2023-03-29 21:03:07,507 ----------------
2023-03-29 21:03:07,935   49  =>  45   		Training 486 pattern with 71.67% 	Forward time: 	 0.41 sec
2023-03-29 21:03:07,935 			Loss:    3.241e-02    			Backward time: 	 0.01 sec 
2023-03-29 21:03:08,118 			Learning rate: weights:   1.000e-03    
2023-03-29 21:03:08,118 			Last test performance: 71.00%
2023-03-29 21:03:08,118 ----------------
2023-03-29 21:03:08,384   49  =>  46   		Training 486 pattern with 72.71% 	Forward time: 	 0.25 sec
2023-03-29 21:03:08,384 			Loss:    3.239e-02    			Backward time: 	 0.01 sec 
2023-03-29 21:03:08,426 			Learning rate: weights:   1.000e-03    
2023-03-29 21:03:08,426 			Last test performance: 71.00%
2023-03-29 21:03:08,426 ----------------
2023-03-29 21:03:08,745   49  =>  47   		Training 486 pattern with 69.17% 	Forward time: 	 0.30 sec
2023-03-29 21:03:08,745 			Loss:    3.599e-02    			Backward time: 	 0.01 sec 
2023-03-29 21:03:08,805 			Learning rate: weights:   1.000e-03    
2023-03-29 21:03:08,805 			Last test performance: 71.00%
2023-03-29 21:03:08,805 ----------------
2023-03-29 21:03:09,107   49  =>  48   		Training 486 pattern with 70.83% 	Forward time: 	 0.28 sec
2023-03-29 21:03:09,107 			Loss:    3.599e-02    			Backward time: 	 0.01 sec 
2023-03-29 21:03:09,178 			Learning rate: weights:   1.000e-03    
2023-03-29 21:03:09,178 			Last test performance: 71.00%
2023-03-29 21:03:09,178 ----------------
2023-03-29 21:03:09,489   49  =>  49   		Training 486 pattern with 65.83% 	Forward time: 	 0.29 sec
2023-03-29 21:03:09,489 			Loss:    3.927e-02    			Backward time: 	 0.01 sec 
2023-03-29 21:03:09,547 			Learning rate: weights:   1.000e-03    
2023-03-29 21:03:09,547 			Last test performance: 71.00%
2023-03-29 21:03:09,547 ----------------
2023-03-29 21:03:09,768   49  =>  50   		Training 486 pattern with 70.21% 	Forward time: 	 0.21 sec
2023-03-29 21:03:09,768 			Loss:    3.351e-02    			Backward time: 	 0.01 sec 
2023-03-29 21:03:09,903 			Learning rate: weights:   1.000e-03    
2023-03-29 21:03:09,903 			Last test performance: 71.00%
2023-03-29 21:03:09,903 ----------------
2023-03-29 21:03:10,146   49  =>  51   		Training 486 pattern with 71.88% 	Forward time: 	 0.23 sec
2023-03-29 21:03:10,147 			Loss:    3.190e-02    			Backward time: 	 0.01 sec 
2023-03-29 21:03:10,221 			Learning rate: weights:   1.000e-03    
2023-03-29 21:03:10,221 			Last test performance: 71.00%
2023-03-29 21:03:10,221 ----------------
2023-03-29 21:03:10,707   49  =>  52   		Training 486 pattern with 71.46% 	Forward time: 	 0.47 sec
2023-03-29 21:03:10,707 			Loss:    3.513e-02    			Backward time: 	 0.01 sec 
2023-03-29 21:03:10,761 			Learning rate: weights:   1.000e-03    
2023-03-29 21:03:10,761 			Last test performance: 71.00%
2023-03-29 21:03:10,762 ----------------
2023-03-29 21:03:11,062   49  =>  53   		Training 486 pattern with 70.21% 	Forward time: 	 0.28 sec
2023-03-29 21:03:11,062 			Loss:    3.744e-02    			Backward time: 	 0.01 sec 
2023-03-29 21:03:11,114 			Learning rate: weights:   1.000e-03    
2023-03-29 21:03:11,115 			Last test performance: 71.00%
2023-03-29 21:03:11,115 ----------------
2023-03-29 21:03:11,429   49  =>  54   		Training 486 pattern with 68.75% 	Forward time: 	 0.29 sec
2023-03-29 21:03:11,429 			Loss:    3.422e-02    			Backward time: 	 0.01 sec 
2023-03-29 21:03:11,498 			Learning rate: weights:   1.000e-03    
2023-03-29 21:03:11,498 			Last test performance: 71.00%
2023-03-29 21:03:11,498 ----------------
2023-03-29 21:03:11,859   49  =>  55   		Training 486 pattern with 70.21% 	Forward time: 	 0.34 sec
2023-03-29 21:03:11,859 			Loss:    3.425e-02    			Backward time: 	 0.01 sec 
2023-03-29 21:03:11,940 			Learning rate: weights:   1.000e-03    
2023-03-29 21:03:11,940 			Last test performance: 71.00%
2023-03-29 21:03:11,940 ----------------
2023-03-29 21:03:12,323   49  =>  56   		Training 486 pattern with 70.21% 	Forward time: 	 0.36 sec
2023-03-29 21:03:12,324 			Loss:    3.465e-02    			Backward time: 	 0.01 sec 
2023-03-29 21:03:12,416 			Learning rate: weights:   1.000e-03    
2023-03-29 21:03:12,416 			Last test performance: 71.00%
2023-03-29 21:03:12,416 ----------------
2023-03-29 21:03:12,744   49  =>  57   		Training 486 pattern with 71.04% 	Forward time: 	 0.31 sec
2023-03-29 21:03:12,744 			Loss:    3.490e-02    			Backward time: 	 0.01 sec 
2023-03-29 21:03:12,788 			Learning rate: weights:   1.000e-03    
2023-03-29 21:03:12,788 			Last test performance: 71.00%
2023-03-29 21:03:12,788 ----------------
2023-03-29 21:03:13,155   49  =>  58   		Training 486 pattern with 67.08% 	Forward time: 	 0.35 sec
2023-03-29 21:03:13,155 			Loss:    3.989e-02    			Backward time: 	 0.01 sec 
2023-03-29 21:03:13,225 			Learning rate: weights:   1.000e-03    
2023-03-29 21:03:13,225 			Last test performance: 71.00%
2023-03-29 21:03:13,225 ----------------
2023-03-29 21:03:13,486   49  =>  59   		Training 486 pattern with 72.08% 	Forward time: 	 0.25 sec
2023-03-29 21:03:13,486 			Loss:    3.590e-02    			Backward time: 	 0.01 sec 
2023-03-29 21:03:13,649 			Learning rate: weights:   1.000e-03    
2023-03-29 21:03:13,649 			Last test performance: 71.00%
2023-03-29 21:03:13,649 ----------------
2023-03-29 21:03:13,923   49  =>  60   		Training 486 pattern with 72.08% 	Forward time: 	 0.26 sec
2023-03-29 21:03:13,923 			Loss:    3.365e-02    			Backward time: 	 0.01 sec 
2023-03-29 21:03:13,967 			Learning rate: weights:   1.000e-03    
2023-03-29 21:03:13,967 			Last test performance: 71.00%
2023-03-29 21:03:13,967 ----------------
2023-03-29 21:03:14,274   49  =>  61   		Training 486 pattern with 70.62% 	Forward time: 	 0.29 sec
2023-03-29 21:03:14,274 			Loss:    3.330e-02    			Backward time: 	 0.01 sec 
2023-03-29 21:03:14,385 			Learning rate: weights:   1.000e-03    
2023-03-29 21:03:14,385 			Last test performance: 71.00%
2023-03-29 21:03:14,385 ----------------
2023-03-29 21:03:14,715   49  =>  62   		Training 486 pattern with 72.71% 	Forward time: 	 0.31 sec
2023-03-29 21:03:14,715 			Loss:    3.364e-02    			Backward time: 	 0.01 sec 
2023-03-29 21:03:14,808 			Learning rate: weights:   1.000e-03    
2023-03-29 21:03:14,808 			Last test performance: 71.00%
2023-03-29 21:03:14,808 ----------------
2023-03-29 21:03:15,138   49  =>  63   		Training 486 pattern with 69.38% 	Forward time: 	 0.31 sec
2023-03-29 21:03:15,138 			Loss:    3.635e-02    			Backward time: 	 0.01 sec 
2023-03-29 21:03:15,227 			Learning rate: weights:   1.000e-03    
2023-03-29 21:03:15,227 			Last test performance: 71.00%
2023-03-29 21:03:15,227 ----------------
2023-03-29 21:03:15,512   49  =>  64   		Training 486 pattern with 70.21% 	Forward time: 	 0.27 sec
2023-03-29 21:03:15,513 			Loss:    3.492e-02    			Backward time: 	 0.01 sec 
2023-03-29 21:03:15,600 			Learning rate: weights:   1.000e-03    
2023-03-29 21:03:15,600 			Last test performance: 71.00%
2023-03-29 21:03:15,600 ----------------
2023-03-29 21:03:15,927   49  =>  65   		Training 486 pattern with 73.54% 	Forward time: 	 0.31 sec
2023-03-29 21:03:15,927 			Loss:    3.289e-02    			Backward time: 	 0.01 sec 
2023-03-29 21:03:15,969 			Learning rate: weights:   1.000e-03    
2023-03-29 21:03:15,969 			Last test performance: 71.00%
2023-03-29 21:03:15,969 ----------------
2023-03-29 21:03:16,228   49  =>  66   		Training 486 pattern with 68.12% 	Forward time: 	 0.24 sec
2023-03-29 21:03:16,228 			Loss:    3.653e-02    			Backward time: 	 0.01 sec 
2023-03-29 21:03:16,280 			Learning rate: weights:   1.000e-03    
2023-03-29 21:03:16,281 			Last test performance: 71.00%
2023-03-29 21:03:16,281 ----------------
2023-03-29 21:03:16,707   49  =>  67   		Training 486 pattern with 72.71% 	Forward time: 	 0.41 sec
2023-03-29 21:03:16,707 			Loss:    3.105e-02    			Backward time: 	 0.01 sec 
2023-03-29 21:03:16,785 			Learning rate: weights:   1.000e-03    
2023-03-29 21:03:16,785 			Last test performance: 71.00%
2023-03-29 21:03:16,785 ----------------
2023-03-29 21:03:17,067   49  =>  68   		Training 486 pattern with 71.46% 	Forward time: 	 0.26 sec
2023-03-29 21:03:17,067 			Loss:    3.408e-02    			Backward time: 	 0.01 sec 
2023-03-29 21:03:17,156 			Learning rate: weights:   1.000e-03    
2023-03-29 21:03:17,156 			Last test performance: 71.00%
2023-03-29 21:03:17,156 ----------------
2023-03-29 21:03:17,456   49  =>  69   		Training 486 pattern with 72.71% 	Forward time: 	 0.29 sec
2023-03-29 21:03:17,456 			Loss:    3.286e-02    			Backward time: 	 0.01 sec 
2023-03-29 21:03:17,592 			Learning rate: weights:   1.000e-03    
2023-03-29 21:03:17,593 			Last test performance: 71.00%
2023-03-29 21:03:17,593 ----------------
2023-03-29 21:03:17,946   49  =>  70   		Training 486 pattern with 71.88% 	Forward time: 	 0.34 sec
2023-03-29 21:03:17,946 			Loss:    3.254e-02    			Backward time: 	 0.01 sec 
2023-03-29 21:03:17,986 			Learning rate: weights:   1.000e-03    
2023-03-29 21:03:17,986 			Last test performance: 71.00%
2023-03-29 21:03:17,986 ----------------
2023-03-29 21:03:18,306   49  =>  71   		Training 486 pattern with 73.33% 	Forward time: 	 0.31 sec
2023-03-29 21:03:18,306 			Loss:    3.215e-02    			Backward time: 	 0.01 sec 
2023-03-29 21:03:18,368 			Learning rate: weights:   1.000e-03    
2023-03-29 21:03:18,368 			Last test performance: 71.00%
2023-03-29 21:03:18,368 ----------------
2023-03-29 21:03:18,869   49  =>  72   		Training 486 pattern with 70.00% 	Forward time: 	 0.49 sec
2023-03-29 21:03:18,869 			Loss:    3.442e-02    			Backward time: 	 0.01 sec 
2023-03-29 21:03:18,952 			Learning rate: weights:   1.000e-03    
2023-03-29 21:03:18,952 			Last test performance: 71.00%
2023-03-29 21:03:18,952 ----------------
2023-03-29 21:03:19,327   49  =>  73   		Training 486 pattern with 71.25% 	Forward time: 	 0.36 sec
2023-03-29 21:03:19,327 			Loss:    3.614e-02    			Backward time: 	 0.01 sec 
2023-03-29 21:03:19,437 			Learning rate: weights:   1.000e-03    
2023-03-29 21:03:19,437 			Last test performance: 71.00%
2023-03-29 21:03:19,437 ----------------
2023-03-29 21:03:19,666   49  =>  74   		Training 486 pattern with 71.88% 	Forward time: 	 0.21 sec
2023-03-29 21:03:19,666 			Loss:    3.287e-02    			Backward time: 	 0.01 sec 
2023-03-29 21:03:19,705 			Learning rate: weights:   1.000e-03    
2023-03-29 21:03:19,705 			Last test performance: 71.00%
2023-03-29 21:03:19,705 ----------------
2023-03-29 21:03:20,004   49  =>  75   		Training 486 pattern with 74.58% 	Forward time: 	 0.28 sec
2023-03-29 21:03:20,004 			Loss:    3.303e-02    			Backward time: 	 0.01 sec 
2023-03-29 21:03:20,063 			Learning rate: weights:   1.000e-03    
2023-03-29 21:03:20,063 			Last test performance: 71.00%
2023-03-29 21:03:20,063 ----------------
2023-03-29 21:03:20,448   49  =>  76   		Training 486 pattern with 74.38% 	Forward time: 	 0.37 sec
2023-03-29 21:03:20,448 			Loss:    3.079e-02    			Backward time: 	 0.01 sec 
2023-03-29 21:03:20,505 			Learning rate: weights:   1.000e-03    
2023-03-29 21:03:20,505 			Last test performance: 71.00%
2023-03-29 21:03:20,505 ----------------
2023-03-29 21:03:20,883   49  =>  77   		Training 486 pattern with 68.54% 	Forward time: 	 0.36 sec
2023-03-29 21:03:20,883 			Loss:    3.561e-02    			Backward time: 	 0.01 sec 
2023-03-29 21:03:20,948 			Learning rate: weights:   1.000e-03    
2023-03-29 21:03:20,948 			Last test performance: 71.00%
2023-03-29 21:03:20,948 ----------------
2023-03-29 21:03:21,239   49  =>  78   		Training 486 pattern with 69.79% 	Forward time: 	 0.27 sec
2023-03-29 21:03:21,239 			Loss:    3.483e-02    			Backward time: 	 0.01 sec 
2023-03-29 21:03:21,320 			Learning rate: weights:   1.000e-03    
2023-03-29 21:03:21,320 			Last test performance: 71.00%
2023-03-29 21:03:21,320 ----------------
2023-03-29 21:03:21,663   49  =>  79   		Training 486 pattern with 70.00% 	Forward time: 	 0.33 sec
2023-03-29 21:03:21,663 			Loss:    3.663e-02    			Backward time: 	 0.01 sec 
2023-03-29 21:03:21,736 			Learning rate: weights:   1.000e-03    
2023-03-29 21:03:21,736 			Last test performance: 71.00%
2023-03-29 21:03:21,736 ----------------
2023-03-29 21:03:21,985   49  =>  80   		Training 486 pattern with 69.79% 	Forward time: 	 0.24 sec
2023-03-29 21:03:21,985 			Loss:    3.332e-02    			Backward time: 	 0.01 sec 
2023-03-29 21:03:22,107 			Learning rate: weights:   1.000e-03    
2023-03-29 21:03:22,108 			Last test performance: 71.00%
2023-03-29 21:03:22,108 ----------------
2023-03-29 21:03:22,511   49  =>  81   		Training 486 pattern with 67.50% 	Forward time: 	 0.38 sec
2023-03-29 21:03:22,512 			Loss:    3.819e-02    			Backward time: 	 0.01 sec 
2023-03-29 21:03:22,621 			Learning rate: weights:   1.000e-03    
2023-03-29 21:03:22,621 			Last test performance: 71.00%
2023-03-29 21:03:22,621 ----------------
2023-03-29 21:03:22,916   49  =>  82   		Training 486 pattern with 70.21% 	Forward time: 	 0.28 sec
2023-03-29 21:03:22,916 			Loss:    3.376e-02    			Backward time: 	 0.01 sec 
2023-03-29 21:03:23,033 			Learning rate: weights:   1.000e-03    
2023-03-29 21:03:23,033 			Last test performance: 71.00%
2023-03-29 21:03:23,033 ----------------
2023-03-29 21:03:23,350   49  =>  83   		Training 486 pattern with 68.12% 	Forward time: 	 0.30 sec
2023-03-29 21:03:23,350 			Loss:    3.699e-02    			Backward time: 	 0.01 sec 
2023-03-29 21:03:23,429 			Learning rate: weights:   1.000e-03    
2023-03-29 21:03:23,429 			Last test performance: 71.00%
2023-03-29 21:03:23,429 ----------------
2023-03-29 21:03:23,678   49  =>  84   		Training 486 pattern with 71.88% 	Forward time: 	 0.24 sec
2023-03-29 21:03:23,678 			Loss:    3.546e-02    			Backward time: 	 0.01 sec 
2023-03-29 21:03:23,725 			Learning rate: weights:   1.000e-03    
2023-03-29 21:03:23,725 			Last test performance: 71.00%
2023-03-29 21:03:23,725 ----------------
2023-03-29 21:03:24,025   49  =>  85   		Training 486 pattern with 70.00% 	Forward time: 	 0.28 sec
2023-03-29 21:03:24,025 			Loss:    3.644e-02    			Backward time: 	 0.01 sec 
2023-03-29 21:03:24,150 			Learning rate: weights:   1.000e-03    
2023-03-29 21:03:24,151 			Last test performance: 71.00%
2023-03-29 21:03:24,151 ----------------
2023-03-29 21:03:24,438   49  =>  86   		Training 486 pattern with 69.17% 	Forward time: 	 0.27 sec
2023-03-29 21:03:24,438 			Loss:    3.642e-02    			Backward time: 	 0.01 sec 
2023-03-29 21:03:24,525 			Learning rate: weights:   1.000e-03    
2023-03-29 21:03:24,525 			Last test performance: 71.00%
2023-03-29 21:03:24,525 ----------------
2023-03-29 21:03:24,869   49  =>  87   		Training 486 pattern with 72.71% 	Forward time: 	 0.32 sec
2023-03-29 21:03:24,869 			Loss:    3.280e-02    			Backward time: 	 0.01 sec 
2023-03-29 21:03:24,930 			Learning rate: weights:   1.000e-03    
2023-03-29 21:03:24,930 			Last test performance: 71.00%
2023-03-29 21:03:24,930 ----------------
2023-03-29 21:03:25,206   49  =>  88   		Training 486 pattern with 72.29% 	Forward time: 	 0.26 sec
2023-03-29 21:03:25,206 			Loss:    3.316e-02    			Backward time: 	 0.01 sec 
2023-03-29 21:03:25,290 			Learning rate: weights:   1.000e-03    
2023-03-29 21:03:25,290 			Last test performance: 71.00%
2023-03-29 21:03:25,290 ----------------
2023-03-29 21:03:25,494   49  =>  89   		Training 486 pattern with 70.62% 	Forward time: 	 0.19 sec
2023-03-29 21:03:25,494 			Loss:    3.663e-02    			Backward time: 	 0.01 sec 
2023-03-29 21:03:25,538 			Learning rate: weights:   1.000e-03    
2023-03-29 21:03:25,538 			Last test performance: 71.00%
2023-03-29 21:03:25,539 ----------------
2023-03-29 21:03:25,812   49  =>  90   		Training 486 pattern with 69.17% 	Forward time: 	 0.26 sec
2023-03-29 21:03:25,812 			Loss:    3.706e-02    			Backward time: 	 0.01 sec 
2023-03-29 21:03:25,893 			Learning rate: weights:   1.000e-03    
2023-03-29 21:03:25,893 			Last test performance: 71.00%
2023-03-29 21:03:25,893 ----------------
2023-03-29 21:03:26,161   49  =>  91   		Training 486 pattern with 69.79% 	Forward time: 	 0.25 sec
2023-03-29 21:03:26,161 			Loss:    3.692e-02    			Backward time: 	 0.01 sec 
2023-03-29 21:03:26,287 			Learning rate: weights:   1.000e-03    
2023-03-29 21:03:26,288 			Last test performance: 71.00%
2023-03-29 21:03:26,288 ----------------
2023-03-29 21:03:26,612   49  =>  92   		Training 486 pattern with 68.54% 	Forward time: 	 0.31 sec
2023-03-29 21:03:26,612 			Loss:    3.493e-02    			Backward time: 	 0.01 sec 
2023-03-29 21:03:26,701 			Learning rate: weights:   1.000e-03    
2023-03-29 21:03:26,701 			Last test performance: 71.00%
2023-03-29 21:03:26,701 ----------------
2023-03-29 21:03:27,007   49  =>  93   		Training 486 pattern with 70.83% 	Forward time: 	 0.29 sec
2023-03-29 21:03:27,007 			Loss:    3.666e-02    			Backward time: 	 0.01 sec 
2023-03-29 21:03:27,073 			Learning rate: weights:   1.000e-03    
2023-03-29 21:03:27,074 			Last test performance: 71.00%
2023-03-29 21:03:27,074 ----------------
2023-03-29 21:03:27,350   49  =>  94   		Training 486 pattern with 72.50% 	Forward time: 	 0.26 sec
2023-03-29 21:03:27,350 			Loss:    3.123e-02    			Backward time: 	 0.01 sec 
2023-03-29 21:03:27,426 			Learning rate: weights:   1.000e-03    
2023-03-29 21:03:27,426 			Last test performance: 71.00%
2023-03-29 21:03:27,426 ----------------
2023-03-29 21:03:27,688   49  =>  95   		Training 486 pattern with 68.75% 	Forward time: 	 0.25 sec
2023-03-29 21:03:27,688 			Loss:    3.666e-02    			Backward time: 	 0.01 sec 
2023-03-29 21:03:27,749 			Learning rate: weights:   1.000e-03    
2023-03-29 21:03:27,749 			Last test performance: 71.00%
2023-03-29 21:03:27,749 ----------------
2023-03-29 21:03:28,029   49  =>  96   		Training 486 pattern with 70.21% 	Forward time: 	 0.26 sec
2023-03-29 21:03:28,029 			Loss:    3.520e-02    			Backward time: 	 0.01 sec 
2023-03-29 21:03:28,095 			Learning rate: weights:   1.000e-03    
2023-03-29 21:03:28,095 			Last test performance: 71.00%
2023-03-29 21:03:28,095 ----------------
2023-03-29 21:03:28,389   49  =>  97   		Training 486 pattern with 69.58% 	Forward time: 	 0.28 sec
2023-03-29 21:03:28,389 			Loss:    3.528e-02    			Backward time: 	 0.01 sec 
2023-03-29 21:03:28,502 			Learning rate: weights:   1.000e-03    
2023-03-29 21:03:28,502 			Last test performance: 71.00%
2023-03-29 21:03:28,502 ----------------
2023-03-29 21:03:28,986   49  =>  98   		Training 486 pattern with 72.08% 	Forward time: 	 0.47 sec
2023-03-29 21:03:28,986 			Loss:    3.678e-02    			Backward time: 	 0.01 sec 
2023-03-29 21:03:29,046 			Learning rate: weights:   1.000e-03    
2023-03-29 21:03:29,046 			Last test performance: 71.00%
2023-03-29 21:03:29,046 ----------------
2023-03-29 21:03:29,283   49  =>  99   		Training 486 pattern with 69.17% 	Forward time: 	 0.22 sec
2023-03-29 21:03:29,283 			Loss:    3.502e-02    			Backward time: 	 0.01 sec 
2023-03-29 21:03:29,335 			Learning rate: weights:   1.000e-03    
2023-03-29 21:03:29,335 			Last test performance: 71.00%
2023-03-29 21:03:29,335 ----------------
2023-03-29 21:03:29,649   49  => 100   		Training 486 pattern with 67.50% 	Forward time: 	 0.30 sec
2023-03-29 21:03:29,649 			Loss:    3.491e-02    			Backward time: 	 0.01 sec 
2023-03-29 21:03:29,690 			Learning rate: weights:   1.000e-03    
2023-03-29 21:03:29,690 			Last test performance: 71.00%
2023-03-29 21:03:29,690 ----------------
2023-03-29 21:03:29,997   49  => 101   		Training 486 pattern with 72.92% 	Forward time: 	 0.29 sec
2023-03-29 21:03:29,997 			Loss:    3.285e-02    			Backward time: 	 0.01 sec 
2023-03-29 21:03:30,060 			Learning rate: weights:   1.000e-03    
2023-03-29 21:03:30,060 			Last test performance: 71.00%
2023-03-29 21:03:30,060 ----------------
2023-03-29 21:03:30,438   49  => 102   		Training 486 pattern with 72.50% 	Forward time: 	 0.36 sec
2023-03-29 21:03:30,438 			Loss:    3.077e-02    			Backward time: 	 0.01 sec 
2023-03-29 21:03:30,522 			Learning rate: weights:   1.000e-03    
2023-03-29 21:03:30,522 			Last test performance: 71.00%
2023-03-29 21:03:30,522 ----------------
2023-03-29 21:03:30,808   49  => 103   		Training 486 pattern with 70.83% 	Forward time: 	 0.27 sec
2023-03-29 21:03:30,808 			Loss:    3.482e-02    			Backward time: 	 0.01 sec 
2023-03-29 21:03:30,918 			Learning rate: weights:   1.000e-03    
2023-03-29 21:03:30,918 			Last test performance: 71.00%
2023-03-29 21:03:30,918 ----------------
2023-03-29 21:03:31,084 
2023-03-29 21:03:31,084 Testing:
2023-03-29 21:03:31,087 		24 of 10000 with 87.50% 	 Time used:  0.00 sec
2023-03-29 21:03:31,091 		48 of 10000 with 81.25% 	 Time used:  0.00 sec
2023-03-29 21:03:31,095 		72 of 10000 with 76.39% 	 Time used:  0.00 sec
2023-03-29 21:03:31,099 		96 of 10000 with 78.12% 	 Time used:  0.00 sec
2023-03-29 21:03:31,104 		120 of 10000 with 76.67% 	 Time used:  0.00 sec
2023-03-29 21:03:31,108 		144 of 10000 with 75.69% 	 Time used:  0.00 sec
2023-03-29 21:03:31,112 		168 of 10000 with 76.19% 	 Time used:  0.00 sec
2023-03-29 21:03:31,116 		192 of 10000 with 76.04% 	 Time used:  0.00 sec
2023-03-29 21:03:31,120 		216 of 10000 with 75.00% 	 Time used:  0.00 sec
2023-03-29 21:03:31,125 		240 of 10000 with 73.75% 	 Time used:  0.00 sec
2023-03-29 21:03:31,129 		264 of 10000 with 72.35% 	 Time used:  0.00 sec
2023-03-29 21:03:31,131 		288 of 10000 with 72.22% 	 Time used:  0.00 sec
2023-03-29 21:03:31,133 		312 of 10000 with 72.76% 	 Time used:  0.00 sec
2023-03-29 21:03:31,135 		336 of 10000 with 73.21% 	 Time used:  0.00 sec
2023-03-29 21:03:31,138 		360 of 10000 with 73.33% 	 Time used:  0.00 sec
2023-03-29 21:03:31,140 		384 of 10000 with 73.18% 	 Time used:  0.00 sec
2023-03-29 21:03:31,142 		408 of 10000 with 72.06% 	 Time used:  0.00 sec
2023-03-29 21:03:31,145 		432 of 10000 with 71.99% 	 Time used:  0.00 sec
2023-03-29 21:03:31,147 		456 of 10000 with 72.81% 	 Time used:  0.00 sec
2023-03-29 21:03:31,149 		480 of 10000 with 73.12% 	 Time used:  0.00 sec
2023-03-29 21:03:31,151 		504 of 10000 with 73.61% 	 Time used:  0.00 sec
2023-03-29 21:03:31,154 		528 of 10000 with 73.86% 	 Time used:  0.00 sec
2023-03-29 21:03:31,156 		552 of 10000 with 74.46% 	 Time used:  0.00 sec
2023-03-29 21:03:31,158 		576 of 10000 with 74.13% 	 Time used:  0.00 sec
2023-03-29 21:03:31,160 		600 of 10000 with 74.67% 	 Time used:  0.00 sec
2023-03-29 21:03:31,163 		624 of 10000 with 75.16% 	 Time used:  0.00 sec
2023-03-29 21:03:31,165 		648 of 10000 with 74.69% 	 Time used:  0.00 sec
2023-03-29 21:03:31,167 		672 of 10000 with 74.55% 	 Time used:  0.00 sec
2023-03-29 21:03:31,169 		696 of 10000 with 73.71% 	 Time used:  0.00 sec
2023-03-29 21:03:31,172 		720 of 10000 with 73.61% 	 Time used:  0.00 sec
2023-03-29 21:03:31,174 		744 of 10000 with 73.12% 	 Time used:  0.00 sec
2023-03-29 21:03:31,176 		768 of 10000 with 72.92% 	 Time used:  0.00 sec
2023-03-29 21:03:31,178 		792 of 10000 with 72.85% 	 Time used:  0.00 sec
2023-03-29 21:03:31,181 		816 of 10000 with 72.67% 	 Time used:  0.00 sec
2023-03-29 21:03:31,183 		840 of 10000 with 72.98% 	 Time used:  0.00 sec
2023-03-29 21:03:31,185 		864 of 10000 with 72.80% 	 Time used:  0.00 sec
2023-03-29 21:03:31,188 		888 of 10000 with 73.09% 	 Time used:  0.00 sec
2023-03-29 21:03:31,190 		912 of 10000 with 72.92% 	 Time used:  0.00 sec
2023-03-29 21:03:31,192 		936 of 10000 with 72.86% 	 Time used:  0.00 sec
2023-03-29 21:03:31,194 		960 of 10000 with 73.33% 	 Time used:  0.00 sec
2023-03-29 21:03:31,197 		984 of 10000 with 73.48% 	 Time used:  0.00 sec
2023-03-29 21:03:31,199 		1008 of 10000 with 73.51% 	 Time used:  0.00 sec
2023-03-29 21:03:31,201 		1032 of 10000 with 74.03% 	 Time used:  0.00 sec
2023-03-29 21:03:31,203 		1056 of 10000 with 73.67% 	 Time used:  0.00 sec
2023-03-29 21:03:31,206 		1080 of 10000 with 73.61% 	 Time used:  0.00 sec
2023-03-29 21:03:31,208 		1104 of 10000 with 73.55% 	 Time used:  0.00 sec
2023-03-29 21:03:31,210 		1128 of 10000 with 73.67% 	 Time used:  0.00 sec
2023-03-29 21:03:31,213 		1152 of 10000 with 73.26% 	 Time used:  0.00 sec
2023-03-29 21:03:31,215 		1176 of 10000 with 73.55% 	 Time used:  0.00 sec
2023-03-29 21:03:31,217 		1200 of 10000 with 73.75% 	 Time used:  0.00 sec
2023-03-29 21:03:31,219 		1224 of 10000 with 73.94% 	 Time used:  0.00 sec
2023-03-29 21:03:31,222 		1248 of 10000 with 73.64% 	 Time used:  0.00 sec
2023-03-29 21:03:31,224 		1272 of 10000 with 73.35% 	 Time used:  0.00 sec
2023-03-29 21:03:31,226 		1296 of 10000 with 73.53% 	 Time used:  0.00 sec
2023-03-29 21:03:31,228 		1320 of 10000 with 73.41% 	 Time used:  0.00 sec
2023-03-29 21:03:31,231 		1344 of 10000 with 73.21% 	 Time used:  0.00 sec
2023-03-29 21:03:31,233 		1368 of 10000 with 73.32% 	 Time used:  0.00 sec
2023-03-29 21:03:31,235 		1392 of 10000 with 73.13% 	 Time used:  0.00 sec
2023-03-29 21:03:31,238 		1416 of 10000 with 73.02% 	 Time used:  0.00 sec
2023-03-29 21:03:31,240 		1440 of 10000 with 72.92% 	 Time used:  0.00 sec
2023-03-29 21:03:31,242 		1464 of 10000 with 72.88% 	 Time used:  0.00 sec
2023-03-29 21:03:31,244 		1488 of 10000 with 72.85% 	 Time used:  0.00 sec
2023-03-29 21:03:31,247 		1512 of 10000 with 72.75% 	 Time used:  0.00 sec
2023-03-29 21:03:31,249 		1536 of 10000 with 72.66% 	 Time used:  0.00 sec
2023-03-29 21:03:31,251 		1560 of 10000 with 72.69% 	 Time used:  0.00 sec
2023-03-29 21:03:31,254 		1584 of 10000 with 72.66% 	 Time used:  0.00 sec
2023-03-29 21:03:31,256 		1608 of 10000 with 72.70% 	 Time used:  0.00 sec
2023-03-29 21:03:31,258 		1632 of 10000 with 72.86% 	 Time used:  0.00 sec
2023-03-29 21:03:31,260 		1656 of 10000 with 73.07% 	 Time used:  0.00 sec
2023-03-29 21:03:31,263 		1680 of 10000 with 73.21% 	 Time used:  0.00 sec
2023-03-29 21:03:31,265 		1704 of 10000 with 73.18% 	 Time used:  0.00 sec
2023-03-29 21:03:31,267 		1728 of 10000 with 73.15% 	 Time used:  0.00 sec
2023-03-29 21:03:31,270 		1752 of 10000 with 73.12% 	 Time used:  0.00 sec
2023-03-29 21:03:31,272 		1776 of 10000 with 73.03% 	 Time used:  0.00 sec
2023-03-29 21:03:31,274 		1800 of 10000 with 73.11% 	 Time used:  0.00 sec
2023-03-29 21:03:31,276 		1824 of 10000 with 73.03% 	 Time used:  0.00 sec
2023-03-29 21:03:31,279 		1848 of 10000 with 73.16% 	 Time used:  0.00 sec
2023-03-29 21:03:31,281 		1872 of 10000 with 73.18% 	 Time used:  0.00 sec
2023-03-29 21:03:31,283 		1896 of 10000 with 73.26% 	 Time used:  0.00 sec
2023-03-29 21:03:31,285 		1920 of 10000 with 73.33% 	 Time used:  0.00 sec
2023-03-29 21:03:31,288 		1944 of 10000 with 73.10% 	 Time used:  0.00 sec
2023-03-29 21:03:31,290 		1968 of 10000 with 73.17% 	 Time used:  0.00 sec
2023-03-29 21:03:31,292 		1992 of 10000 with 73.19% 	 Time used:  0.00 sec
2023-03-29 21:03:31,294 		2016 of 10000 with 73.16% 	 Time used:  0.00 sec
2023-03-29 21:03:31,297 		2040 of 10000 with 72.94% 	 Time used:  0.00 sec
2023-03-29 21:03:31,299 		2064 of 10000 with 72.87% 	 Time used:  0.00 sec
2023-03-29 21:03:31,301 		2088 of 10000 with 72.80% 	 Time used:  0.00 sec
2023-03-29 21:03:31,304 		2112 of 10000 with 72.87% 	 Time used:  0.00 sec
2023-03-29 21:03:31,306 		2136 of 10000 with 72.80% 	 Time used:  0.00 sec
2023-03-29 21:03:31,308 		2160 of 10000 with 72.78% 	 Time used:  0.00 sec
2023-03-29 21:03:31,310 		2184 of 10000 with 72.53% 	 Time used:  0.00 sec
2023-03-29 21:03:31,313 		2208 of 10000 with 72.46% 	 Time used:  0.00 sec
2023-03-29 21:03:31,315 		2232 of 10000 with 72.54% 	 Time used:  0.00 sec
2023-03-29 21:03:31,317 		2256 of 10000 with 72.43% 	 Time used:  0.00 sec
2023-03-29 21:03:31,320 		2280 of 10000 with 72.50% 	 Time used:  0.00 sec
2023-03-29 21:03:31,322 		2304 of 10000 with 72.44% 	 Time used:  0.00 sec
2023-03-29 21:03:31,324 		2328 of 10000 with 72.34% 	 Time used:  0.00 sec
2023-03-29 21:03:31,326 		2352 of 10000 with 72.45% 	 Time used:  0.00 sec
2023-03-29 21:03:31,329 		2376 of 10000 with 72.43% 	 Time used:  0.00 sec
2023-03-29 21:03:31,331 		2400 of 10000 with 72.50% 	 Time used:  0.00 sec
2023-03-29 21:03:31,333 		2424 of 10000 with 72.44% 	 Time used:  0.00 sec
2023-03-29 21:03:31,335 		2448 of 10000 with 72.47% 	 Time used:  0.00 sec
2023-03-29 21:03:31,338 		2472 of 10000 with 72.57% 	 Time used:  0.00 sec
2023-03-29 21:03:31,340 		2496 of 10000 with 72.56% 	 Time used:  0.00 sec
2023-03-29 21:03:31,342 		2520 of 10000 with 72.50% 	 Time used:  0.00 sec
2023-03-29 21:03:31,345 		2544 of 10000 with 72.33% 	 Time used:  0.00 sec
2023-03-29 21:03:31,347 		2568 of 10000 with 72.51% 	 Time used:  0.00 sec
2023-03-29 21:03:31,349 		2592 of 10000 with 72.45% 	 Time used:  0.00 sec
2023-03-29 21:03:31,351 		2616 of 10000 with 72.36% 	 Time used:  0.00 sec
2023-03-29 21:03:31,354 		2640 of 10000 with 72.35% 	 Time used:  0.00 sec
2023-03-29 21:03:31,356 		2664 of 10000 with 72.33% 	 Time used:  0.00 sec
2023-03-29 21:03:31,358 		2688 of 10000 with 72.40% 	 Time used:  0.00 sec
2023-03-29 21:03:31,361 		2712 of 10000 with 72.31% 	 Time used:  0.00 sec
2023-03-29 21:03:31,363 		2736 of 10000 with 72.30% 	 Time used:  0.00 sec
2023-03-29 21:03:31,365 		2760 of 10000 with 72.28% 	 Time used:  0.00 sec
2023-03-29 21:03:31,367 		2784 of 10000 with 72.13% 	 Time used:  0.00 sec
2023-03-29 21:03:31,370 		2808 of 10000 with 72.15% 	 Time used:  0.00 sec
2023-03-29 21:03:31,372 		2832 of 10000 with 72.21% 	 Time used:  0.00 sec
2023-03-29 21:03:31,374 		2856 of 10000 with 72.23% 	 Time used:  0.00 sec
2023-03-29 21:03:31,377 		2880 of 10000 with 72.22% 	 Time used:  0.00 sec
2023-03-29 21:03:31,379 		2904 of 10000 with 72.25% 	 Time used:  0.00 sec
2023-03-29 21:03:31,381 		2928 of 10000 with 72.20% 	 Time used:  0.00 sec
2023-03-29 21:03:31,383 		2952 of 10000 with 72.15% 	 Time used:  0.00 sec
2023-03-29 21:03:31,386 		2976 of 10000 with 72.18% 	 Time used:  0.00 sec
2023-03-29 21:03:31,388 		3000 of 10000 with 72.07% 	 Time used:  0.00 sec
2023-03-29 21:03:31,390 		3024 of 10000 with 72.12% 	 Time used:  0.00 sec
2023-03-29 21:03:31,392 		3048 of 10000 with 72.08% 	 Time used:  0.00 sec
2023-03-29 21:03:31,395 		3072 of 10000 with 72.07% 	 Time used:  0.00 sec
2023-03-29 21:03:31,397 		3096 of 10000 with 72.03% 	 Time used:  0.00 sec
2023-03-29 21:03:31,399 		3120 of 10000 with 72.08% 	 Time used:  0.00 sec
2023-03-29 21:03:31,401 		3144 of 10000 with 72.23% 	 Time used:  0.00 sec
2023-03-29 21:03:31,404 		3168 of 10000 with 72.19% 	 Time used:  0.00 sec
2023-03-29 21:03:31,406 		3192 of 10000 with 72.12% 	 Time used:  0.00 sec
2023-03-29 21:03:31,408 		3216 of 10000 with 72.05% 	 Time used:  0.00 sec
2023-03-29 21:03:31,411 		3240 of 10000 with 71.98% 	 Time used:  0.00 sec
2023-03-29 21:03:31,413 		3264 of 10000 with 71.97% 	 Time used:  0.00 sec
2023-03-29 21:03:31,415 		3288 of 10000 with 71.93% 	 Time used:  0.00 sec
2023-03-29 21:03:31,417 		3312 of 10000 with 72.01% 	 Time used:  0.00 sec
2023-03-29 21:03:31,420 		3336 of 10000 with 71.85% 	 Time used:  0.00 sec
2023-03-29 21:03:31,422 		3360 of 10000 with 71.85% 	 Time used:  0.00 sec
2023-03-29 21:03:31,424 		3384 of 10000 with 71.87% 	 Time used:  0.00 sec
2023-03-29 21:03:31,427 		3408 of 10000 with 71.89% 	 Time used:  0.00 sec
2023-03-29 21:03:31,429 		3432 of 10000 with 71.77% 	 Time used:  0.00 sec
2023-03-29 21:03:31,431 		3456 of 10000 with 71.70% 	 Time used:  0.00 sec
2023-03-29 21:03:31,433 		3480 of 10000 with 71.75% 	 Time used:  0.00 sec
2023-03-29 21:03:31,436 		3504 of 10000 with 71.72% 	 Time used:  0.00 sec
2023-03-29 21:03:31,438 		3528 of 10000 with 71.71% 	 Time used:  0.00 sec
2023-03-29 21:03:31,440 		3552 of 10000 with 71.82% 	 Time used:  0.00 sec
2023-03-29 21:03:31,442 		3576 of 10000 with 71.81% 	 Time used:  0.00 sec
2023-03-29 21:03:31,445 		3600 of 10000 with 71.83% 	 Time used:  0.00 sec
2023-03-29 21:03:31,447 		3624 of 10000 with 71.69% 	 Time used:  0.00 sec
2023-03-29 21:03:31,449 		3648 of 10000 with 71.68% 	 Time used:  0.00 sec
2023-03-29 21:03:31,452 		3672 of 10000 with 71.76% 	 Time used:  0.00 sec
2023-03-29 21:03:31,454 		3696 of 10000 with 71.78% 	 Time used:  0.00 sec
2023-03-29 21:03:31,456 		3720 of 10000 with 71.72% 	 Time used:  0.00 sec
2023-03-29 21:03:31,458 		3744 of 10000 with 71.74% 	 Time used:  0.00 sec
2023-03-29 21:03:31,461 		3768 of 10000 with 71.66% 	 Time used:  0.00 sec
2023-03-29 21:03:31,463 		3792 of 10000 with 71.60% 	 Time used:  0.00 sec
2023-03-29 21:03:31,465 		3816 of 10000 with 71.62% 	 Time used:  0.00 sec
2023-03-29 21:03:31,468 		3840 of 10000 with 71.64% 	 Time used:  0.00 sec
2023-03-29 21:03:31,470 		3864 of 10000 with 71.71% 	 Time used:  0.00 sec
2023-03-29 21:03:31,472 		3888 of 10000 with 71.71% 	 Time used:  0.00 sec
2023-03-29 21:03:31,474 		3912 of 10000 with 71.65% 	 Time used:  0.00 sec
2023-03-29 21:03:31,477 		3936 of 10000 with 71.65% 	 Time used:  0.00 sec
2023-03-29 21:03:31,479 		3960 of 10000 with 71.69% 	 Time used:  0.00 sec
2023-03-29 21:03:31,481 		3984 of 10000 with 71.69% 	 Time used:  0.00 sec
2023-03-29 21:03:31,484 		4008 of 10000 with 71.73% 	 Time used:  0.00 sec
2023-03-29 21:03:31,486 		4032 of 10000 with 71.78% 	 Time used:  0.00 sec
2023-03-29 21:03:31,488 		4056 of 10000 with 71.77% 	 Time used:  0.00 sec
2023-03-29 21:03:31,490 		4080 of 10000 with 71.84% 	 Time used:  0.00 sec
2023-03-29 21:03:31,493 		4104 of 10000 with 71.86% 	 Time used:  0.00 sec
2023-03-29 21:03:31,495 		4128 of 10000 with 71.88% 	 Time used:  0.00 sec
2023-03-29 21:03:31,497 		4152 of 10000 with 71.84% 	 Time used:  0.00 sec
2023-03-29 21:03:31,499 		4176 of 10000 with 71.84% 	 Time used:  0.00 sec
2023-03-29 21:03:31,502 		4200 of 10000 with 71.95% 	 Time used:  0.00 sec
2023-03-29 21:03:31,504 		4224 of 10000 with 71.95% 	 Time used:  0.00 sec
2023-03-29 21:03:31,506 		4248 of 10000 with 72.01% 	 Time used:  0.00 sec
2023-03-29 21:03:31,509 		4272 of 10000 with 72.00% 	 Time used:  0.00 sec
2023-03-29 21:03:31,511 		4296 of 10000 with 71.95% 	 Time used:  0.00 sec
2023-03-29 21:03:31,513 		4320 of 10000 with 71.83% 	 Time used:  0.00 sec
2023-03-29 21:03:31,515 		4344 of 10000 with 71.85% 	 Time used:  0.00 sec
2023-03-29 21:03:31,518 		4368 of 10000 with 71.98% 	 Time used:  0.00 sec
2023-03-29 21:03:31,520 		4392 of 10000 with 72.04% 	 Time used:  0.00 sec
2023-03-29 21:03:31,522 		4416 of 10000 with 72.12% 	 Time used:  0.00 sec
2023-03-29 21:03:31,524 		4440 of 10000 with 72.16% 	 Time used:  0.00 sec
2023-03-29 21:03:31,527 		4464 of 10000 with 72.20% 	 Time used:  0.00 sec
2023-03-29 21:03:31,529 		4488 of 10000 with 72.19% 	 Time used:  0.00 sec
2023-03-29 21:03:31,531 		4512 of 10000 with 72.14% 	 Time used:  0.00 sec
2023-03-29 21:03:31,534 		4536 of 10000 with 72.11% 	 Time used:  0.00 sec
2023-03-29 21:03:31,536 		4560 of 10000 with 72.06% 	 Time used:  0.00 sec
2023-03-29 21:03:31,538 		4584 of 10000 with 72.01% 	 Time used:  0.00 sec
2023-03-29 21:03:31,540 		4608 of 10000 with 72.05% 	 Time used:  0.00 sec
2023-03-29 21:03:31,543 		4632 of 10000 with 72.04% 	 Time used:  0.00 sec
2023-03-29 21:03:31,545 		4656 of 10000 with 72.04% 	 Time used:  0.00 sec
2023-03-29 21:03:31,547 		4680 of 10000 with 72.09% 	 Time used:  0.00 sec
2023-03-29 21:03:31,550 		4704 of 10000 with 72.07% 	 Time used:  0.00 sec
2023-03-29 21:03:31,552 		4728 of 10000 with 72.04% 	 Time used:  0.00 sec
2023-03-29 21:03:31,554 		4752 of 10000 with 72.03% 	 Time used:  0.00 sec
2023-03-29 21:03:31,556 		4776 of 10000 with 72.07% 	 Time used:  0.00 sec
2023-03-29 21:03:31,559 		4800 of 10000 with 72.08% 	 Time used:  0.00 sec
2023-03-29 21:03:31,561 		4824 of 10000 with 72.08% 	 Time used:  0.00 sec
2023-03-29 21:03:31,563 		4848 of 10000 with 72.13% 	 Time used:  0.00 sec
2023-03-29 21:03:31,565 		4872 of 10000 with 72.17% 	 Time used:  0.00 sec
2023-03-29 21:03:31,568 		4896 of 10000 with 72.14% 	 Time used:  0.00 sec
2023-03-29 21:03:31,570 		4920 of 10000 with 72.15% 	 Time used:  0.00 sec
2023-03-29 21:03:31,572 		4944 of 10000 with 72.17% 	 Time used:  0.00 sec
2023-03-29 21:03:31,574 		4968 of 10000 with 72.14% 	 Time used:  0.00 sec
2023-03-29 21:03:31,577 		4992 of 10000 with 72.16% 	 Time used:  0.00 sec
2023-03-29 21:03:31,579 		5016 of 10000 with 72.11% 	 Time used:  0.00 sec
2023-03-29 21:03:31,581 		5040 of 10000 with 72.14% 	 Time used:  0.00 sec
2023-03-29 21:03:31,584 		5064 of 10000 with 72.14% 	 Time used:  0.00 sec
2023-03-29 21:03:31,586 		5088 of 10000 with 72.05% 	 Time used:  0.00 sec
2023-03-29 21:03:31,588 		5112 of 10000 with 72.05% 	 Time used:  0.00 sec
2023-03-29 21:03:31,591 		5136 of 10000 with 72.00% 	 Time used:  0.00 sec
2023-03-29 21:03:31,593 		5160 of 10000 with 72.02% 	 Time used:  0.00 sec
2023-03-29 21:03:31,595 		5184 of 10000 with 72.01% 	 Time used:  0.00 sec
2023-03-29 21:03:31,597 		5208 of 10000 with 71.95% 	 Time used:  0.00 sec
2023-03-29 21:03:31,600 		5232 of 10000 with 71.96% 	 Time used:  0.00 sec
2023-03-29 21:03:31,602 		5256 of 10000 with 71.94% 	 Time used:  0.00 sec
2023-03-29 21:03:31,604 		5280 of 10000 with 71.97% 	 Time used:  0.00 sec
2023-03-29 21:03:31,606 		5304 of 10000 with 72.02% 	 Time used:  0.00 sec
2023-03-29 21:03:31,609 		5328 of 10000 with 72.00% 	 Time used:  0.00 sec
2023-03-29 21:03:31,611 		5352 of 10000 with 71.94% 	 Time used:  0.00 sec
2023-03-29 21:03:31,613 		5376 of 10000 with 71.93% 	 Time used:  0.00 sec
2023-03-29 21:03:31,616 		5400 of 10000 with 71.89% 	 Time used:  0.00 sec
2023-03-29 21:03:31,618 		5424 of 10000 with 71.83% 	 Time used:  0.00 sec
2023-03-29 21:03:31,620 		5448 of 10000 with 71.79% 	 Time used:  0.00 sec
2023-03-29 21:03:31,622 		5472 of 10000 with 71.82% 	 Time used:  0.00 sec
2023-03-29 21:03:31,625 		5496 of 10000 with 71.83% 	 Time used:  0.00 sec
2023-03-29 21:03:31,627 		5520 of 10000 with 71.87% 	 Time used:  0.00 sec
2023-03-29 21:03:31,629 		5544 of 10000 with 71.92% 	 Time used:  0.00 sec
2023-03-29 21:03:31,631 		5568 of 10000 with 71.84% 	 Time used:  0.00 sec
2023-03-29 21:03:31,634 		5592 of 10000 with 71.89% 	 Time used:  0.00 sec
2023-03-29 21:03:31,636 		5616 of 10000 with 71.87% 	 Time used:  0.00 sec
2023-03-29 21:03:31,638 		5640 of 10000 with 71.86% 	 Time used:  0.00 sec
2023-03-29 21:03:31,641 		5664 of 10000 with 71.82% 	 Time used:  0.00 sec
2023-03-29 21:03:31,643 		5688 of 10000 with 71.85% 	 Time used:  0.00 sec
2023-03-29 21:03:31,645 		5712 of 10000 with 71.90% 	 Time used:  0.00 sec
2023-03-29 21:03:31,647 		5736 of 10000 with 71.91% 	 Time used:  0.00 sec
2023-03-29 21:03:31,650 		5760 of 10000 with 71.84% 	 Time used:  0.00 sec
2023-03-29 21:03:31,652 		5784 of 10000 with 71.87% 	 Time used:  0.00 sec
2023-03-29 21:03:31,654 		5808 of 10000 with 71.87% 	 Time used:  0.00 sec
2023-03-29 21:03:31,656 		5832 of 10000 with 71.84% 	 Time used:  0.00 sec
2023-03-29 21:03:31,659 		5856 of 10000 with 71.82% 	 Time used:  0.00 sec
2023-03-29 21:03:31,661 		5880 of 10000 with 71.82% 	 Time used:  0.00 sec
2023-03-29 21:03:31,663 		5904 of 10000 with 71.78% 	 Time used:  0.00 sec
2023-03-29 21:03:31,665 		5928 of 10000 with 71.71% 	 Time used:  0.00 sec
2023-03-29 21:03:31,668 		5952 of 10000 with 71.71% 	 Time used:  0.00 sec
2023-03-29 21:03:31,670 		5976 of 10000 with 71.69% 	 Time used:  0.00 sec
2023-03-29 21:03:31,672 		6000 of 10000 with 71.62% 	 Time used:  0.00 sec
2023-03-29 21:03:31,675 		6024 of 10000 with 71.58% 	 Time used:  0.00 sec
2023-03-29 21:03:31,677 		6048 of 10000 with 71.58% 	 Time used:  0.00 sec
2023-03-29 21:03:31,679 		6072 of 10000 with 71.57% 	 Time used:  0.00 sec
2023-03-29 21:03:31,681 		6096 of 10000 with 71.56% 	 Time used:  0.00 sec
2023-03-29 21:03:31,684 		6120 of 10000 with 71.60% 	 Time used:  0.00 sec
2023-03-29 21:03:31,686 		6144 of 10000 with 71.57% 	 Time used:  0.00 sec
2023-03-29 21:03:31,688 		6168 of 10000 with 71.51% 	 Time used:  0.00 sec
2023-03-29 21:03:31,690 		6192 of 10000 with 71.54% 	 Time used:  0.00 sec
2023-03-29 21:03:31,693 		6216 of 10000 with 71.51% 	 Time used:  0.00 sec
2023-03-29 21:03:31,695 		6240 of 10000 with 71.54% 	 Time used:  0.00 sec
2023-03-29 21:03:31,697 		6264 of 10000 with 71.57% 	 Time used:  0.00 sec
2023-03-29 21:03:31,700 		6288 of 10000 with 71.56% 	 Time used:  0.00 sec
2023-03-29 21:03:31,702 		6312 of 10000 with 71.56% 	 Time used:  0.00 sec
2023-03-29 21:03:31,704 		6336 of 10000 with 71.59% 	 Time used:  0.00 sec
2023-03-29 21:03:31,706 		6360 of 10000 with 71.60% 	 Time used:  0.00 sec
2023-03-29 21:03:31,709 		6384 of 10000 with 71.59% 	 Time used:  0.00 sec
2023-03-29 21:03:31,711 		6408 of 10000 with 71.60% 	 Time used:  0.00 sec
2023-03-29 21:03:31,713 		6432 of 10000 with 71.61% 	 Time used:  0.00 sec
2023-03-29 21:03:31,716 		6456 of 10000 with 71.61% 	 Time used:  0.00 sec
2023-03-29 21:03:31,718 		6480 of 10000 with 71.62% 	 Time used:  0.00 sec
2023-03-29 21:03:31,720 		6504 of 10000 with 71.57% 	 Time used:  0.00 sec
2023-03-29 21:03:31,722 		6528 of 10000 with 71.58% 	 Time used:  0.00 sec
2023-03-29 21:03:31,725 		6552 of 10000 with 71.60% 	 Time used:  0.00 sec
2023-03-29 21:03:31,727 		6576 of 10000 with 71.62% 	 Time used:  0.00 sec
2023-03-29 21:03:31,729 		6600 of 10000 with 71.59% 	 Time used:  0.00 sec
2023-03-29 21:03:31,731 		6624 of 10000 with 71.66% 	 Time used:  0.00 sec
2023-03-29 21:03:31,734 		6648 of 10000 with 71.72% 	 Time used:  0.00 sec
2023-03-29 21:03:31,736 		6672 of 10000 with 71.70% 	 Time used:  0.00 sec
2023-03-29 21:03:31,738 		6696 of 10000 with 71.73% 	 Time used:  0.00 sec
2023-03-29 21:03:31,741 		6720 of 10000 with 71.68% 	 Time used:  0.00 sec
2023-03-29 21:03:31,743 		6744 of 10000 with 71.65% 	 Time used:  0.00 sec
2023-03-29 21:03:31,745 		6768 of 10000 with 71.65% 	 Time used:  0.00 sec
2023-03-29 21:03:31,747 		6792 of 10000 with 71.63% 	 Time used:  0.00 sec
2023-03-29 21:03:31,750 		6816 of 10000 with 71.64% 	 Time used:  0.00 sec
2023-03-29 21:03:31,752 		6840 of 10000 with 71.68% 	 Time used:  0.00 sec
2023-03-29 21:03:31,754 		6864 of 10000 with 71.63% 	 Time used:  0.00 sec
2023-03-29 21:03:31,756 		6888 of 10000 with 71.57% 	 Time used:  0.00 sec
2023-03-29 21:03:31,759 		6912 of 10000 with 71.60% 	 Time used:  0.00 sec
2023-03-29 21:03:31,761 		6936 of 10000 with 71.51% 	 Time used:  0.00 sec
2023-03-29 21:03:31,763 		6960 of 10000 with 71.52% 	 Time used:  0.00 sec
2023-03-29 21:03:31,766 		6984 of 10000 with 71.48% 	 Time used:  0.00 sec
2023-03-29 21:03:31,768 		7008 of 10000 with 71.43% 	 Time used:  0.00 sec
2023-03-29 21:03:31,770 		7032 of 10000 with 71.44% 	 Time used:  0.00 sec
2023-03-29 21:03:31,772 		7056 of 10000 with 71.44% 	 Time used:  0.00 sec
2023-03-29 21:03:31,775 		7080 of 10000 with 71.45% 	 Time used:  0.00 sec
2023-03-29 21:03:31,777 		7104 of 10000 with 71.47% 	 Time used:  0.00 sec
2023-03-29 21:03:31,779 		7128 of 10000 with 71.42% 	 Time used:  0.00 sec
2023-03-29 21:03:31,781 		7152 of 10000 with 71.45% 	 Time used:  0.00 sec
2023-03-29 21:03:31,784 		7176 of 10000 with 71.43% 	 Time used:  0.00 sec
2023-03-29 21:03:31,786 		7200 of 10000 with 71.40% 	 Time used:  0.00 sec
2023-03-29 21:03:31,788 		7224 of 10000 with 71.37% 	 Time used:  0.00 sec
2023-03-29 21:03:31,791 		7248 of 10000 with 71.36% 	 Time used:  0.00 sec
2023-03-29 21:03:31,793 		7272 of 10000 with 71.38% 	 Time used:  0.00 sec
2023-03-29 21:03:31,795 		7296 of 10000 with 71.38% 	 Time used:  0.00 sec
2023-03-29 21:03:31,797 		7320 of 10000 with 71.41% 	 Time used:  0.00 sec
2023-03-29 21:03:31,800 		7344 of 10000 with 71.47% 	 Time used:  0.00 sec
2023-03-29 21:03:31,802 		7368 of 10000 with 71.51% 	 Time used:  0.00 sec
2023-03-29 21:03:31,804 		7392 of 10000 with 71.50% 	 Time used:  0.00 sec
2023-03-29 21:03:31,806 		7416 of 10000 with 71.47% 	 Time used:  0.00 sec
2023-03-29 21:03:31,809 		7440 of 10000 with 71.47% 	 Time used:  0.00 sec
2023-03-29 21:03:31,811 		7464 of 10000 with 71.44% 	 Time used:  0.00 sec
2023-03-29 21:03:31,813 		7488 of 10000 with 71.47% 	 Time used:  0.00 sec
2023-03-29 21:03:31,816 		7512 of 10000 with 71.45% 	 Time used:  0.00 sec
2023-03-29 21:03:31,818 		7536 of 10000 with 71.47% 	 Time used:  0.00 sec
2023-03-29 21:03:31,820 		7560 of 10000 with 71.47% 	 Time used:  0.00 sec
2023-03-29 21:03:31,822 		7584 of 10000 with 71.52% 	 Time used:  0.00 sec
2023-03-29 21:03:31,825 		7608 of 10000 with 71.50% 	 Time used:  0.00 sec
2023-03-29 21:03:31,827 		7632 of 10000 with 71.53% 	 Time used:  0.00 sec
2023-03-29 21:03:31,829 		7656 of 10000 with 71.56% 	 Time used:  0.00 sec
2023-03-29 21:03:31,831 		7680 of 10000 with 71.55% 	 Time used:  0.00 sec
2023-03-29 21:03:31,834 		7704 of 10000 with 71.59% 	 Time used:  0.00 sec
2023-03-29 21:03:31,836 		7728 of 10000 with 71.58% 	 Time used:  0.00 sec
2023-03-29 21:03:31,838 		7752 of 10000 with 71.58% 	 Time used:  0.00 sec
2023-03-29 21:03:31,841 		7776 of 10000 with 71.60% 	 Time used:  0.00 sec
2023-03-29 21:03:31,843 		7800 of 10000 with 71.59% 	 Time used:  0.00 sec
2023-03-29 21:03:31,845 		7824 of 10000 with 71.59% 	 Time used:  0.00 sec
2023-03-29 21:03:31,847 		7848 of 10000 with 71.57% 	 Time used:  0.00 sec
2023-03-29 21:03:31,850 		7872 of 10000 with 71.61% 	 Time used:  0.00 sec
2023-03-29 21:03:31,852 		7896 of 10000 with 71.64% 	 Time used:  0.00 sec
2023-03-29 21:03:31,854 		7920 of 10000 with 71.62% 	 Time used:  0.00 sec
2023-03-29 21:03:31,856 		7944 of 10000 with 71.59% 	 Time used:  0.00 sec
2023-03-29 21:03:31,859 		7968 of 10000 with 71.56% 	 Time used:  0.00 sec
2023-03-29 21:03:31,861 		7992 of 10000 with 71.56% 	 Time used:  0.00 sec
2023-03-29 21:03:31,863 		8016 of 10000 with 71.61% 	 Time used:  0.00 sec
2023-03-29 21:03:31,866 		8040 of 10000 with 71.57% 	 Time used:  0.00 sec
2023-03-29 21:03:31,868 		8064 of 10000 with 71.58% 	 Time used:  0.00 sec
2023-03-29 21:03:31,870 		8088 of 10000 with 71.58% 	 Time used:  0.00 sec
2023-03-29 21:03:31,873 		8112 of 10000 with 71.61% 	 Time used:  0.00 sec
2023-03-29 21:03:31,875 		8136 of 10000 with 71.57% 	 Time used:  0.00 sec
2023-03-29 21:03:31,877 		8160 of 10000 with 71.59% 	 Time used:  0.00 sec
2023-03-29 21:03:31,879 		8184 of 10000 with 71.58% 	 Time used:  0.00 sec
2023-03-29 21:03:31,882 		8208 of 10000 with 71.56% 	 Time used:  0.00 sec
2023-03-29 21:03:31,884 		8232 of 10000 with 71.59% 	 Time used:  0.00 sec
2023-03-29 21:03:31,886 		8256 of 10000 with 71.58% 	 Time used:  0.00 sec
2023-03-29 21:03:31,888 		8280 of 10000 with 71.56% 	 Time used:  0.00 sec
2023-03-29 21:03:31,891 		8304 of 10000 with 71.52% 	 Time used:  0.00 sec
2023-03-29 21:03:31,893 		8328 of 10000 with 71.49% 	 Time used:  0.00 sec
2023-03-29 21:03:31,895 		8352 of 10000 with 71.48% 	 Time used:  0.00 sec
2023-03-29 21:03:31,898 		8376 of 10000 with 71.47% 	 Time used:  0.00 sec
2023-03-29 21:03:31,900 		8400 of 10000 with 71.49% 	 Time used:  0.00 sec
2023-03-29 21:03:31,902 		8424 of 10000 with 71.46% 	 Time used:  0.00 sec
2023-03-29 21:03:31,904 		8448 of 10000 with 71.46% 	 Time used:  0.00 sec
2023-03-29 21:03:31,907 		8472 of 10000 with 71.44% 	 Time used:  0.00 sec
2023-03-29 21:03:31,909 		8496 of 10000 with 71.41% 	 Time used:  0.00 sec
2023-03-29 21:03:31,911 		8520 of 10000 with 71.43% 	 Time used:  0.00 sec
2023-03-29 21:03:31,913 		8544 of 10000 with 71.45% 	 Time used:  0.00 sec
2023-03-29 21:03:31,916 		8568 of 10000 with 71.46% 	 Time used:  0.00 sec
2023-03-29 21:03:31,918 		8592 of 10000 with 71.44% 	 Time used:  0.00 sec
2023-03-29 21:03:31,920 		8616 of 10000 with 71.46% 	 Time used:  0.00 sec
2023-03-29 21:03:31,922 		8640 of 10000 with 71.38% 	 Time used:  0.00 sec
2023-03-29 21:03:31,925 		8664 of 10000 with 71.39% 	 Time used:  0.00 sec
2023-03-29 21:03:31,927 		8688 of 10000 with 71.40% 	 Time used:  0.00 sec
2023-03-29 21:03:31,929 		8712 of 10000 with 71.42% 	 Time used:  0.00 sec
2023-03-29 21:03:31,932 		8736 of 10000 with 71.43% 	 Time used:  0.00 sec
2023-03-29 21:03:31,934 		8760 of 10000 with 71.40% 	 Time used:  0.00 sec
2023-03-29 21:03:31,936 		8784 of 10000 with 71.41% 	 Time used:  0.00 sec
2023-03-29 21:03:31,938 		8808 of 10000 with 71.44% 	 Time used:  0.00 sec
2023-03-29 21:03:31,941 		8832 of 10000 with 71.43% 	 Time used:  0.00 sec
2023-03-29 21:03:31,943 		8856 of 10000 with 71.40% 	 Time used:  0.00 sec
2023-03-29 21:03:31,945 		8880 of 10000 with 71.40% 	 Time used:  0.00 sec
2023-03-29 21:03:31,948 		8904 of 10000 with 71.43% 	 Time used:  0.00 sec
2023-03-29 21:03:31,950 		8928 of 10000 with 71.45% 	 Time used:  0.00 sec
2023-03-29 21:03:31,952 		8952 of 10000 with 71.43% 	 Time used:  0.00 sec
2023-03-29 21:03:31,954 		8976 of 10000 with 71.45% 	 Time used:  0.00 sec
2023-03-29 21:03:31,957 		9000 of 10000 with 71.43% 	 Time used:  0.00 sec
2023-03-29 21:03:31,959 		9024 of 10000 with 71.44% 	 Time used:  0.00 sec
2023-03-29 21:03:31,961 		9048 of 10000 with 71.40% 	 Time used:  0.00 sec
2023-03-29 21:03:31,964 		9072 of 10000 with 71.42% 	 Time used:  0.00 sec
2023-03-29 21:03:31,966 		9096 of 10000 with 71.43% 	 Time used:  0.00 sec
2023-03-29 21:03:31,968 		9120 of 10000 with 71.46% 	 Time used:  0.00 sec
2023-03-29 21:03:31,970 		9144 of 10000 with 71.43% 	 Time used:  0.00 sec
2023-03-29 21:03:31,973 		9168 of 10000 with 71.47% 	 Time used:  0.00 sec
2023-03-29 21:03:31,975 		9192 of 10000 with 71.46% 	 Time used:  0.00 sec
2023-03-29 21:03:31,977 		9216 of 10000 with 71.50% 	 Time used:  0.00 sec
2023-03-29 21:03:31,979 		9240 of 10000 with 71.47% 	 Time used:  0.00 sec
2023-03-29 21:03:31,982 		9264 of 10000 with 71.46% 	 Time used:  0.00 sec
2023-03-29 21:03:31,984 		9288 of 10000 with 71.44% 	 Time used:  0.00 sec
2023-03-29 21:03:31,986 		9312 of 10000 with 71.40% 	 Time used:  0.00 sec
2023-03-29 21:03:31,989 		9336 of 10000 with 71.43% 	 Time used:  0.00 sec
2023-03-29 21:03:31,991 		9360 of 10000 with 71.39% 	 Time used:  0.00 sec
2023-03-29 21:03:31,993 		9384 of 10000 with 71.37% 	 Time used:  0.00 sec
2023-03-29 21:03:31,995 		9408 of 10000 with 71.39% 	 Time used:  0.00 sec
2023-03-29 21:03:31,998 		9432 of 10000 with 71.37% 	 Time used:  0.00 sec
2023-03-29 21:03:32,000 		9456 of 10000 with 71.33% 	 Time used:  0.00 sec
2023-03-29 21:03:32,002 		9480 of 10000 with 71.32% 	 Time used:  0.00 sec
2023-03-29 21:03:32,004 		9504 of 10000 with 71.32% 	 Time used:  0.00 sec
2023-03-29 21:03:32,007 		9528 of 10000 with 71.31% 	 Time used:  0.00 sec
2023-03-29 21:03:32,009 		9552 of 10000 with 71.30% 	 Time used:  0.00 sec
2023-03-29 21:03:32,011 		9576 of 10000 with 71.33% 	 Time used:  0.00 sec
2023-03-29 21:03:32,014 		9600 of 10000 with 71.34% 	 Time used:  0.00 sec
2023-03-29 21:03:32,016 		9624 of 10000 with 71.36% 	 Time used:  0.00 sec
2023-03-29 21:03:32,018 		9648 of 10000 with 71.36% 	 Time used:  0.00 sec
2023-03-29 21:03:32,020 		9672 of 10000 with 71.40% 	 Time used:  0.00 sec
2023-03-29 21:03:32,023 		9696 of 10000 with 71.40% 	 Time used:  0.00 sec
2023-03-29 21:03:32,025 		9720 of 10000 with 71.39% 	 Time used:  0.00 sec
2023-03-29 21:03:32,027 		9744 of 10000 with 71.41% 	 Time used:  0.00 sec
2023-03-29 21:03:32,029 		9768 of 10000 with 71.40% 	 Time used:  0.00 sec
2023-03-29 21:03:32,032 		9792 of 10000 with 71.37% 	 Time used:  0.00 sec
2023-03-29 21:03:32,034 		9816 of 10000 with 71.35% 	 Time used:  0.00 sec
2023-03-29 21:03:32,036 		9840 of 10000 with 71.34% 	 Time used:  0.00 sec
2023-03-29 21:03:32,039 		9864 of 10000 with 71.30% 	 Time used:  0.00 sec
2023-03-29 21:03:32,041 		9888 of 10000 with 71.30% 	 Time used:  0.00 sec
2023-03-29 21:03:32,043 		9912 of 10000 with 71.30% 	 Time used:  0.00 sec
2023-03-29 21:03:32,045 		9936 of 10000 with 71.27% 	 Time used:  0.00 sec
2023-03-29 21:03:32,048 		9960 of 10000 with 71.31% 	 Time used:  0.00 sec
2023-03-29 21:03:32,050 		9984 of 10000 with 71.27% 	 Time used:  0.00 sec
2023-03-29 21:03:32,052 		10000 of 10000 with 71.28% 	 Time used:  0.00 sec
2023-03-29 21:03:32,052 
2023-03-29 21:03:32,054 			Learning rate: weights:   1.000e-03    
2023-03-29 21:03:32,054 			Last test performance: 71.28%
2023-03-29 21:03:32,054 ----------------
2023-03-29 21:03:32,217   50  =>  0    		Training 486 pattern with 70.83% 	Forward time: 	 0.15 sec
2023-03-29 21:03:32,218 			Loss:    3.324e-02    			Backward time: 	 0.01 sec 
2023-03-29 21:03:32,259 			Learning rate: weights:   1.000e-03    
2023-03-29 21:03:32,259 			Last test performance: 71.28%
2023-03-29 21:03:32,259 ----------------
2023-03-29 21:03:33,086   50  =>  1    		Training 486 pattern with 68.33% 	Forward time: 	 0.81 sec
2023-03-29 21:03:33,086 			Loss:    3.591e-02    			Backward time: 	 0.01 sec 
2023-03-29 21:03:33,134 			Learning rate: weights:   1.000e-03    
2023-03-29 21:03:33,134 			Last test performance: 71.28%
2023-03-29 21:03:33,134 ----------------
2023-03-29 21:03:33,561   50  =>  2    		Training 486 pattern with 72.50% 	Forward time: 	 0.41 sec
2023-03-29 21:03:33,561 			Loss:    3.064e-02    			Backward time: 	 0.01 sec 
2023-03-29 21:03:33,604 			Learning rate: weights:   1.000e-03    
2023-03-29 21:03:33,604 			Last test performance: 71.28%
2023-03-29 21:03:33,604 ----------------
2023-03-29 21:03:34,051   50  =>  3    		Training 486 pattern with 68.75% 	Forward time: 	 0.43 sec
2023-03-29 21:03:34,051 			Loss:    3.619e-02    			Backward time: 	 0.01 sec 
2023-03-29 21:03:34,143 			Learning rate: weights:   1.000e-03    
2023-03-29 21:03:34,143 			Last test performance: 71.28%
2023-03-29 21:03:34,143 ----------------
2023-03-29 21:03:34,750   50  =>  4    		Training 486 pattern with 67.71% 	Forward time: 	 0.59 sec
2023-03-29 21:03:34,750 			Loss:    3.746e-02    			Backward time: 	 0.01 sec 
2023-03-29 21:03:34,791 			Learning rate: weights:   1.000e-03    
2023-03-29 21:03:34,791 			Last test performance: 71.28%
2023-03-29 21:03:34,791 ----------------
2023-03-29 21:03:35,094   50  =>  5    		Training 486 pattern with 70.00% 	Forward time: 	 0.28 sec
2023-03-29 21:03:35,094 			Loss:    3.666e-02    			Backward time: 	 0.01 sec 
2023-03-29 21:03:35,200 			Learning rate: weights:   1.000e-03    
2023-03-29 21:03:35,200 			Last test performance: 71.28%
2023-03-29 21:03:35,200 ----------------
2023-03-29 21:03:35,533   50  =>  6    		Training 486 pattern with 67.92% 	Forward time: 	 0.32 sec
2023-03-29 21:03:35,533 			Loss:    3.944e-02    			Backward time: 	 0.01 sec 
2023-03-29 21:03:35,621 			Learning rate: weights:   1.000e-03    
2023-03-29 21:03:35,621 			Last test performance: 71.28%
2023-03-29 21:03:35,621 ----------------
2023-03-29 21:03:35,993   50  =>  7    		Training 486 pattern with 69.38% 	Forward time: 	 0.36 sec
2023-03-29 21:03:35,993 			Loss:    3.673e-02    			Backward time: 	 0.01 sec 
2023-03-29 21:03:36,039 			Learning rate: weights:   1.000e-03    
2023-03-29 21:03:36,040 			Last test performance: 71.28%
2023-03-29 21:03:36,040 ----------------
2023-03-29 21:03:36,311   50  =>  8    		Training 486 pattern with 71.46% 	Forward time: 	 0.26 sec
2023-03-29 21:03:36,311 			Loss:    3.408e-02    			Backward time: 	 0.01 sec 
2023-03-29 21:03:36,376 			Learning rate: weights:   1.000e-03    
2023-03-29 21:03:36,376 			Last test performance: 71.28%
2023-03-29 21:03:36,376 ----------------
2023-03-29 21:03:36,642   50  =>  9    		Training 486 pattern with 66.04% 	Forward time: 	 0.25 sec
2023-03-29 21:03:36,642 			Loss:    3.714e-02    			Backward time: 	 0.01 sec 
2023-03-29 21:03:36,735 			Learning rate: weights:   1.000e-03    
2023-03-29 21:03:36,735 			Last test performance: 71.28%
2023-03-29 21:03:36,735 ----------------
2023-03-29 21:03:37,017   50  =>  10   		Training 486 pattern with 71.46% 	Forward time: 	 0.26 sec
2023-03-29 21:03:37,017 			Loss:    3.584e-02    			Backward time: 	 0.01 sec 
2023-03-29 21:03:37,086 			Learning rate: weights:   1.000e-03    
2023-03-29 21:03:37,086 			Last test performance: 71.28%
2023-03-29 21:03:37,086 ----------------
2023-03-29 21:03:37,319   50  =>  11   		Training 486 pattern with 75.21% 	Forward time: 	 0.22 sec
2023-03-29 21:03:37,319 			Loss:    3.075e-02    			Backward time: 	 0.01 sec 
2023-03-29 21:03:37,409 			Learning rate: weights:   1.000e-03    
2023-03-29 21:03:37,409 			Last test performance: 71.28%
2023-03-29 21:03:37,409 ----------------
2023-03-29 21:03:37,683   50  =>  12   		Training 486 pattern with 70.83% 	Forward time: 	 0.26 sec
2023-03-29 21:03:37,683 			Loss:    3.565e-02    			Backward time: 	 0.01 sec 
2023-03-29 21:03:37,766 			Learning rate: weights:   1.000e-03    
2023-03-29 21:03:37,766 			Last test performance: 71.28%
2023-03-29 21:03:37,766 ----------------
2023-03-29 21:03:38,059   50  =>  13   		Training 486 pattern with 70.83% 	Forward time: 	 0.27 sec
2023-03-29 21:03:38,059 			Loss:    3.420e-02    			Backward time: 	 0.01 sec 
2023-03-29 21:03:38,162 			Learning rate: weights:   1.000e-03    
2023-03-29 21:03:38,162 			Last test performance: 71.28%
2023-03-29 21:03:38,162 ----------------
2023-03-29 21:03:38,421   50  =>  14   		Training 486 pattern with 68.54% 	Forward time: 	 0.24 sec
2023-03-29 21:03:38,421 			Loss:    3.490e-02    			Backward time: 	 0.01 sec 
2023-03-29 21:03:38,527 			Learning rate: weights:   1.000e-03    
2023-03-29 21:03:38,527 			Last test performance: 71.28%
2023-03-29 21:03:38,527 ----------------
2023-03-29 21:03:38,994   50  =>  15   		Training 486 pattern with 75.42% 	Forward time: 	 0.45 sec
2023-03-29 21:03:38,994 			Loss:    3.185e-02    			Backward time: 	 0.01 sec 
2023-03-29 21:03:39,043 			Learning rate: weights:   1.000e-03    
2023-03-29 21:03:39,043 			Last test performance: 71.28%
2023-03-29 21:03:39,043 ----------------
2023-03-29 21:03:39,427   50  =>  16   		Training 486 pattern with 69.17% 	Forward time: 	 0.37 sec
2023-03-29 21:03:39,427 			Loss:    3.732e-02    			Backward time: 	 0.01 sec 
2023-03-29 21:03:39,528 			Learning rate: weights:   1.000e-03    
2023-03-29 21:03:39,528 			Last test performance: 71.28%
2023-03-29 21:03:39,528 ----------------
2023-03-29 21:03:39,807   50  =>  17   		Training 486 pattern with 74.17% 	Forward time: 	 0.26 sec
2023-03-29 21:03:39,807 			Loss:    3.390e-02    			Backward time: 	 0.01 sec 
2023-03-29 21:03:39,855 			Learning rate: weights:   1.000e-03    
2023-03-29 21:03:39,855 			Last test performance: 71.28%
2023-03-29 21:03:39,855 ----------------
2023-03-29 21:03:40,186   50  =>  18   		Training 486 pattern with 71.04% 	Forward time: 	 0.31 sec
2023-03-29 21:03:40,186 			Loss:    3.417e-02    			Backward time: 	 0.01 sec 
2023-03-29 21:03:40,245 			Learning rate: weights:   1.000e-03    
2023-03-29 21:03:40,245 			Last test performance: 71.28%
2023-03-29 21:03:40,246 ----------------
2023-03-29 21:03:40,535   50  =>  19   		Training 486 pattern with 70.21% 	Forward time: 	 0.27 sec
2023-03-29 21:03:40,535 			Loss:    3.643e-02    			Backward time: 	 0.01 sec 
2023-03-29 21:03:40,631 			Learning rate: weights:   1.000e-03    
2023-03-29 21:03:40,631 			Last test performance: 71.28%
2023-03-29 21:03:40,631 ----------------
2023-03-29 21:03:40,862   50  =>  20   		Training 486 pattern with 70.83% 	Forward time: 	 0.21 sec
2023-03-29 21:03:40,862 			Loss:    3.722e-02    			Backward time: 	 0.01 sec 
2023-03-29 21:03:40,909 			Learning rate: weights:   1.000e-03    
2023-03-29 21:03:40,909 			Last test performance: 71.28%
2023-03-29 21:03:40,909 ----------------
2023-03-29 21:03:41,228   50  =>  21   		Training 486 pattern with 71.67% 	Forward time: 	 0.30 sec
2023-03-29 21:03:41,228 			Loss:    3.205e-02    			Backward time: 	 0.01 sec 
2023-03-29 21:03:41,282 			Learning rate: weights:   1.000e-03    
2023-03-29 21:03:41,282 			Last test performance: 71.28%
2023-03-29 21:03:41,282 ----------------
2023-03-29 21:03:41,579   50  =>  22   		Training 486 pattern with 71.25% 	Forward time: 	 0.28 sec
2023-03-29 21:03:41,579 			Loss:    3.603e-02    			Backward time: 	 0.01 sec 
2023-03-29 21:03:41,633 			Learning rate: weights:   1.000e-03    
2023-03-29 21:03:41,633 			Last test performance: 71.28%
2023-03-29 21:03:41,633 ----------------
2023-03-29 21:03:42,230   50  =>  23   		Training 486 pattern with 72.50% 	Forward time: 	 0.58 sec
2023-03-29 21:03:42,230 			Loss:    3.188e-02    			Backward time: 	 0.01 sec 
2023-03-29 21:03:42,285 			Learning rate: weights:   1.000e-03    
2023-03-29 21:03:42,285 			Last test performance: 71.28%
2023-03-29 21:03:42,285 ----------------
2023-03-29 21:03:42,547   50  =>  24   		Training 486 pattern with 72.29% 	Forward time: 	 0.24 sec
2023-03-29 21:03:42,547 			Loss:    3.200e-02    			Backward time: 	 0.01 sec 
2023-03-29 21:03:42,662 			Learning rate: weights:   1.000e-03    
2023-03-29 21:03:42,662 			Last test performance: 71.28%
2023-03-29 21:03:42,662 ----------------
2023-03-29 21:03:43,261   50  =>  25   		Training 486 pattern with 68.75% 	Forward time: 	 0.58 sec
2023-03-29 21:03:43,261 			Loss:    3.732e-02    			Backward time: 	 0.01 sec 
2023-03-29 21:03:43,346 			Learning rate: weights:   1.000e-03    
2023-03-29 21:03:43,347 			Last test performance: 71.28%
2023-03-29 21:03:43,347 ----------------
2023-03-29 21:03:44,036   50  =>  26   		Training 486 pattern with 72.71% 	Forward time: 	 0.67 sec
2023-03-29 21:03:44,036 			Loss:    3.412e-02    			Backward time: 	 0.01 sec 
2023-03-29 21:03:44,141 			Learning rate: weights:   1.000e-03    
2023-03-29 21:03:44,141 			Last test performance: 71.28%
2023-03-29 21:03:44,142 ----------------
2023-03-29 21:03:44,433   50  =>  27   		Training 486 pattern with 68.12% 	Forward time: 	 0.27 sec
2023-03-29 21:03:44,433 			Loss:    3.668e-02    			Backward time: 	 0.01 sec 
2023-03-29 21:03:44,551 			Learning rate: weights:   1.000e-03    
2023-03-29 21:03:44,551 			Last test performance: 71.28%
2023-03-29 21:03:44,551 ----------------
2023-03-29 21:03:44,936   50  =>  28   		Training 486 pattern with 73.12% 	Forward time: 	 0.37 sec
2023-03-29 21:03:44,936 			Loss:    3.391e-02    			Backward time: 	 0.01 sec 
2023-03-29 21:03:45,032 			Learning rate: weights:   1.000e-03    
2023-03-29 21:03:45,032 			Last test performance: 71.28%
2023-03-29 21:03:45,032 ----------------
2023-03-29 21:03:45,364   50  =>  29   		Training 486 pattern with 70.00% 	Forward time: 	 0.31 sec
2023-03-29 21:03:45,365 			Loss:    3.571e-02    			Backward time: 	 0.01 sec 
2023-03-29 21:03:45,433 			Learning rate: weights:   1.000e-03    
2023-03-29 21:03:45,433 			Last test performance: 71.28%
2023-03-29 21:03:45,433 ----------------
2023-03-29 21:03:45,769   50  =>  30   		Training 486 pattern with 71.04% 	Forward time: 	 0.32 sec
2023-03-29 21:03:45,769 			Loss:    3.548e-02    			Backward time: 	 0.01 sec 
2023-03-29 21:03:45,855 			Learning rate: weights:   1.000e-03    
2023-03-29 21:03:45,855 			Last test performance: 71.28%
2023-03-29 21:03:45,855 ----------------
2023-03-29 21:03:46,133   50  =>  31   		Training 486 pattern with 72.08% 	Forward time: 	 0.26 sec
2023-03-29 21:03:46,133 			Loss:    3.337e-02    			Backward time: 	 0.01 sec 
2023-03-29 21:03:46,218 			Learning rate: weights:   1.000e-03    
2023-03-29 21:03:46,218 			Last test performance: 71.28%
2023-03-29 21:03:46,218 ----------------
2023-03-29 21:03:46,484   50  =>  32   		Training 486 pattern with 71.46% 	Forward time: 	 0.25 sec
2023-03-29 21:03:46,484 			Loss:    3.429e-02    			Backward time: 	 0.01 sec 
2023-03-29 21:03:46,533 			Learning rate: weights:   1.000e-03    
2023-03-29 21:03:46,533 			Last test performance: 71.28%
2023-03-29 21:03:46,533 ----------------
2023-03-29 21:03:47,010   50  =>  33   		Training 486 pattern with 74.79% 	Forward time: 	 0.46 sec
2023-03-29 21:03:47,010 			Loss:    3.155e-02    			Backward time: 	 0.01 sec 
2023-03-29 21:03:47,101 			Learning rate: weights:   1.000e-03    
2023-03-29 21:03:47,101 			Last test performance: 71.28%
2023-03-29 21:03:47,101 ----------------
2023-03-29 21:03:47,358   50  =>  34   		Training 486 pattern with 71.67% 	Forward time: 	 0.24 sec
2023-03-29 21:03:47,358 			Loss:    3.284e-02    			Backward time: 	 0.01 sec 
2023-03-29 21:03:47,469 			Learning rate: weights:   1.000e-03    
2023-03-29 21:03:47,469 			Last test performance: 71.28%
2023-03-29 21:03:47,469 ----------------
2023-03-29 21:03:47,684   50  =>  35   		Training 486 pattern with 72.29% 	Forward time: 	 0.20 sec
2023-03-29 21:03:47,684 			Loss:    3.429e-02    			Backward time: 	 0.01 sec 
2023-03-29 21:03:47,855 			Learning rate: weights:   1.000e-03    
2023-03-29 21:03:47,855 			Last test performance: 71.28%
2023-03-29 21:03:47,855 ----------------
2023-03-29 21:03:48,112   50  =>  36   		Training 486 pattern with 70.62% 	Forward time: 	 0.23 sec
2023-03-29 21:03:48,112 			Loss:    3.482e-02    			Backward time: 	 0.02 sec 
2023-03-29 21:03:48,198 			Learning rate: weights:   1.000e-03    
2023-03-29 21:03:48,198 			Last test performance: 71.28%
2023-03-29 21:03:48,198 ----------------
2023-03-29 21:03:48,421   50  =>  37   		Training 486 pattern with 68.33% 	Forward time: 	 0.21 sec
2023-03-29 21:03:48,421 			Loss:    3.615e-02    			Backward time: 	 0.01 sec 
2023-03-29 21:03:48,517 			Learning rate: weights:   1.000e-03    
2023-03-29 21:03:48,517 			Last test performance: 71.28%
2023-03-29 21:03:48,517 ----------------
2023-03-29 21:03:48,862   50  =>  38   		Training 486 pattern with 70.42% 	Forward time: 	 0.33 sec
2023-03-29 21:03:48,862 			Loss:    3.670e-02    			Backward time: 	 0.01 sec 
2023-03-29 21:03:48,957 			Learning rate: weights:   1.000e-03    
2023-03-29 21:03:48,957 			Last test performance: 71.28%
2023-03-29 21:03:48,957 ----------------
2023-03-29 21:03:49,198   50  =>  39   		Training 486 pattern with 72.29% 	Forward time: 	 0.23 sec
2023-03-29 21:03:49,198 			Loss:    3.304e-02    			Backward time: 	 0.01 sec 
2023-03-29 21:03:49,249 			Learning rate: weights:   1.000e-03    
2023-03-29 21:03:49,249 			Last test performance: 71.28%
2023-03-29 21:03:49,249 ----------------
2023-03-29 21:03:49,569   50  =>  40   		Training 486 pattern with 73.33% 	Forward time: 	 0.30 sec
2023-03-29 21:03:49,569 			Loss:    3.063e-02    			Backward time: 	 0.01 sec 
2023-03-29 21:03:49,623 			Learning rate: weights:   1.000e-03    
2023-03-29 21:03:49,623 			Last test performance: 71.28%
2023-03-29 21:03:49,623 ----------------
2023-03-29 21:03:49,944   50  =>  41   		Training 486 pattern with 70.21% 	Forward time: 	 0.30 sec
2023-03-29 21:03:49,944 			Loss:    3.425e-02    			Backward time: 	 0.01 sec 
2023-03-29 21:03:50,063 			Learning rate: weights:   1.000e-03    
2023-03-29 21:03:50,063 			Last test performance: 71.28%
2023-03-29 21:03:50,064 ----------------
2023-03-29 21:03:50,494   50  =>  42   		Training 486 pattern with 67.71% 	Forward time: 	 0.41 sec
2023-03-29 21:03:50,494 			Loss:    3.777e-02    			Backward time: 	 0.01 sec 
2023-03-29 21:03:50,608 			Learning rate: weights:   1.000e-03    
2023-03-29 21:03:50,608 			Last test performance: 71.28%
2023-03-29 21:03:50,608 ----------------
2023-03-29 21:03:50,936   50  =>  43   		Training 486 pattern with 67.92% 	Forward time: 	 0.31 sec
2023-03-29 21:03:50,937 			Loss:    3.548e-02    			Backward time: 	 0.01 sec 
2023-03-29 21:03:51,051 			Learning rate: weights:   1.000e-03    
2023-03-29 21:03:51,051 			Last test performance: 71.28%
2023-03-29 21:03:51,051 ----------------
2023-03-29 21:03:51,338   50  =>  44   		Training 486 pattern with 70.62% 	Forward time: 	 0.27 sec
2023-03-29 21:03:51,338 			Loss:    3.754e-02    			Backward time: 	 0.01 sec 
2023-03-29 21:03:51,422 			Learning rate: weights:   1.000e-03    
2023-03-29 21:03:51,422 			Last test performance: 71.28%
2023-03-29 21:03:51,422 ----------------
2023-03-29 21:03:51,702   50  =>  45   		Training 486 pattern with 72.29% 	Forward time: 	 0.26 sec
2023-03-29 21:03:51,703 			Loss:    3.541e-02    			Backward time: 	 0.01 sec 
2023-03-29 21:03:51,745 			Learning rate: weights:   1.000e-03    
2023-03-29 21:03:51,745 			Last test performance: 71.28%
2023-03-29 21:03:51,745 ----------------
2023-03-29 21:03:52,027   50  =>  46   		Training 486 pattern with 68.54% 	Forward time: 	 0.27 sec
2023-03-29 21:03:52,027 			Loss:    3.812e-02    			Backward time: 	 0.01 sec 
2023-03-29 21:03:52,169 			Learning rate: weights:   1.000e-03    
2023-03-29 21:03:52,169 			Last test performance: 71.28%
2023-03-29 21:03:52,170 ----------------
2023-03-29 21:03:52,733   50  =>  47   		Training 486 pattern with 71.04% 	Forward time: 	 0.54 sec
2023-03-29 21:03:52,733 			Loss:    3.417e-02    			Backward time: 	 0.01 sec 
2023-03-29 21:03:52,881 			Learning rate: weights:   1.000e-03    
2023-03-29 21:03:52,881 			Last test performance: 71.28%
2023-03-29 21:03:52,881 ----------------
2023-03-29 21:03:53,134   50  =>  48   		Training 486 pattern with 70.00% 	Forward time: 	 0.24 sec
2023-03-29 21:03:53,134 			Loss:    3.650e-02    			Backward time: 	 0.01 sec 
2023-03-29 21:03:53,175 			Learning rate: weights:   1.000e-03    
2023-03-29 21:03:53,175 			Last test performance: 71.28%
2023-03-29 21:03:53,175 ----------------
2023-03-29 21:03:53,469   50  =>  49   		Training 486 pattern with 73.12% 	Forward time: 	 0.28 sec
2023-03-29 21:03:53,469 			Loss:    3.322e-02    			Backward time: 	 0.01 sec 
2023-03-29 21:03:53,553 			Learning rate: weights:   1.000e-03    
2023-03-29 21:03:53,553 			Last test performance: 71.28%
2023-03-29 21:03:53,554 ----------------
2023-03-29 21:03:53,843   50  =>  50   		Training 486 pattern with 75.21% 	Forward time: 	 0.27 sec
2023-03-29 21:03:53,843 			Loss:    2.863e-02    			Backward time: 	 0.01 sec 
2023-03-29 21:03:53,926 			Learning rate: weights:   1.000e-03    
2023-03-29 21:03:53,926 			Last test performance: 71.28%
2023-03-29 21:03:53,926 ----------------
2023-03-29 21:03:54,206   50  =>  51   		Training 486 pattern with 71.88% 	Forward time: 	 0.26 sec
2023-03-29 21:03:54,206 			Loss:    3.179e-02    			Backward time: 	 0.01 sec 
2023-03-29 21:03:54,298 			Learning rate: weights:   1.000e-03    
2023-03-29 21:03:54,299 			Last test performance: 71.28%
2023-03-29 21:03:54,299 ----------------
2023-03-29 21:03:54,613   50  =>  52   		Training 486 pattern with 69.58% 	Forward time: 	 0.30 sec
2023-03-29 21:03:54,613 			Loss:    3.464e-02    			Backward time: 	 0.01 sec 
2023-03-29 21:03:54,674 			Learning rate: weights:   1.000e-03    
2023-03-29 21:03:54,674 			Last test performance: 71.28%
2023-03-29 21:03:54,674 ----------------
2023-03-29 21:03:54,999   50  =>  53   		Training 486 pattern with 73.33% 	Forward time: 	 0.31 sec
2023-03-29 21:03:54,999 			Loss:    3.237e-02    			Backward time: 	 0.01 sec 
2023-03-29 21:03:55,088 			Learning rate: weights:   1.000e-03    
2023-03-29 21:03:55,088 			Last test performance: 71.28%
2023-03-29 21:03:55,088 ----------------
2023-03-29 21:03:55,370   50  =>  54   		Training 486 pattern with 72.92% 	Forward time: 	 0.27 sec
2023-03-29 21:03:55,370 			Loss:    3.387e-02    			Backward time: 	 0.01 sec 
2023-03-29 21:03:55,453 			Learning rate: weights:   1.000e-03    
2023-03-29 21:03:55,453 			Last test performance: 71.28%
2023-03-29 21:03:55,454 ----------------
2023-03-29 21:03:55,749   50  =>  55   		Training 486 pattern with 71.25% 	Forward time: 	 0.28 sec
2023-03-29 21:03:55,749 			Loss:    3.374e-02    			Backward time: 	 0.01 sec 
2023-03-29 21:03:55,840 			Learning rate: weights:   1.000e-03    
2023-03-29 21:03:55,840 			Last test performance: 71.28%
2023-03-29 21:03:55,840 ----------------
2023-03-29 21:03:56,163   50  =>  56   		Training 486 pattern with 72.50% 	Forward time: 	 0.30 sec
2023-03-29 21:03:56,163 			Loss:    3.389e-02    			Backward time: 	 0.01 sec 
2023-03-29 21:03:56,260 			Learning rate: weights:   1.000e-03    
2023-03-29 21:03:56,260 			Last test performance: 71.28%
2023-03-29 21:03:56,260 ----------------
2023-03-29 21:03:56,816   50  =>  57   		Training 486 pattern with 73.33% 	Forward time: 	 0.54 sec
2023-03-29 21:03:56,816 			Loss:    3.176e-02    			Backward time: 	 0.01 sec 
2023-03-29 21:03:56,968 			Learning rate: weights:   1.000e-03    
2023-03-29 21:03:56,968 			Last test performance: 71.28%
2023-03-29 21:03:56,968 ----------------
2023-03-29 21:03:57,267   50  =>  58   		Training 486 pattern with 74.38% 	Forward time: 	 0.28 sec
2023-03-29 21:03:57,267 			Loss:    3.208e-02    			Backward time: 	 0.01 sec 
2023-03-29 21:03:57,312 			Learning rate: weights:   1.000e-03    
2023-03-29 21:03:57,312 			Last test performance: 71.28%
2023-03-29 21:03:57,312 ----------------
2023-03-29 21:03:57,570   50  =>  59   		Training 486 pattern with 69.17% 	Forward time: 	 0.24 sec
2023-03-29 21:03:57,570 			Loss:    3.522e-02    			Backward time: 	 0.01 sec 
2023-03-29 21:03:57,655 			Learning rate: weights:   1.000e-03    
2023-03-29 21:03:57,655 			Last test performance: 71.28%
2023-03-29 21:03:57,655 ----------------
2023-03-29 21:03:57,935   50  =>  60   		Training 486 pattern with 72.71% 	Forward time: 	 0.27 sec
2023-03-29 21:03:57,935 			Loss:    3.309e-02    			Backward time: 	 0.01 sec 
2023-03-29 21:03:57,987 			Learning rate: weights:   1.000e-03    
2023-03-29 21:03:57,987 			Last test performance: 71.28%
2023-03-29 21:03:57,987 ----------------
2023-03-29 21:03:58,262   50  =>  61   		Training 486 pattern with 73.54% 	Forward time: 	 0.26 sec
2023-03-29 21:03:58,263 			Loss:    3.397e-02    			Backward time: 	 0.01 sec 
2023-03-29 21:03:58,368 			Learning rate: weights:   1.000e-03    
2023-03-29 21:03:58,368 			Last test performance: 71.28%
2023-03-29 21:03:58,368 ----------------
2023-03-29 21:03:58,770   50  =>  62   		Training 486 pattern with 67.71% 	Forward time: 	 0.38 sec
2023-03-29 21:03:58,770 			Loss:    3.598e-02    			Backward time: 	 0.01 sec 
2023-03-29 21:03:58,862 			Learning rate: weights:   1.000e-03    
2023-03-29 21:03:58,862 			Last test performance: 71.28%
2023-03-29 21:03:58,862 ----------------
2023-03-29 21:03:59,104   50  =>  63   		Training 486 pattern with 70.62% 	Forward time: 	 0.23 sec
2023-03-29 21:03:59,104 			Loss:    3.587e-02    			Backward time: 	 0.01 sec 
2023-03-29 21:03:59,193 			Learning rate: weights:   1.000e-03    
2023-03-29 21:03:59,193 			Last test performance: 71.28%
2023-03-29 21:03:59,193 ----------------
2023-03-29 21:03:59,473   50  =>  64   		Training 486 pattern with 72.50% 	Forward time: 	 0.26 sec
2023-03-29 21:03:59,473 			Loss:    3.423e-02    			Backward time: 	 0.01 sec 
2023-03-29 21:03:59,546 			Learning rate: weights:   1.000e-03    
2023-03-29 21:03:59,547 			Last test performance: 71.28%
2023-03-29 21:03:59,547 ----------------
2023-03-29 21:03:59,980   50  =>  65   		Training 486 pattern with 72.50% 	Forward time: 	 0.42 sec
2023-03-29 21:03:59,980 			Loss:    3.258e-02    			Backward time: 	 0.01 sec 
2023-03-29 21:04:00,063 			Learning rate: weights:   1.000e-03    
2023-03-29 21:04:00,063 			Last test performance: 71.28%
2023-03-29 21:04:00,063 ----------------
2023-03-29 21:04:00,357   50  =>  66   		Training 486 pattern with 73.33% 	Forward time: 	 0.28 sec
2023-03-29 21:04:00,358 			Loss:    3.405e-02    			Backward time: 	 0.01 sec 
2023-03-29 21:04:00,443 			Learning rate: weights:   1.000e-03    
2023-03-29 21:04:00,443 			Last test performance: 71.28%
2023-03-29 21:04:00,443 ----------------
2023-03-29 21:04:00,748   50  =>  67   		Training 486 pattern with 69.58% 	Forward time: 	 0.29 sec
2023-03-29 21:04:00,748 			Loss:    3.449e-02    			Backward time: 	 0.01 sec 
2023-03-29 21:04:00,843 			Learning rate: weights:   1.000e-03    
2023-03-29 21:04:00,843 			Last test performance: 71.28%
2023-03-29 21:04:00,843 ----------------
2023-03-29 21:04:01,089   50  =>  68   		Training 486 pattern with 70.00% 	Forward time: 	 0.23 sec
2023-03-29 21:04:01,089 			Loss:    3.534e-02    			Backward time: 	 0.01 sec 
2023-03-29 21:04:01,206 			Learning rate: weights:   1.000e-03    
2023-03-29 21:04:01,206 			Last test performance: 71.28%
2023-03-29 21:04:01,206 ----------------
2023-03-29 21:04:01,555   50  =>  69   		Training 486 pattern with 74.38% 	Forward time: 	 0.33 sec
2023-03-29 21:04:01,555 			Loss:    3.226e-02    			Backward time: 	 0.01 sec 
2023-03-29 21:04:01,623 			Learning rate: weights:   1.000e-03    
2023-03-29 21:04:01,623 			Last test performance: 71.28%
2023-03-29 21:04:01,623 ----------------
2023-03-29 21:04:01,892   50  =>  70   		Training 486 pattern with 72.08% 	Forward time: 	 0.25 sec
2023-03-29 21:04:01,892 			Loss:    3.340e-02    			Backward time: 	 0.01 sec 
2023-03-29 21:04:01,984 			Learning rate: weights:   1.000e-03    
2023-03-29 21:04:01,984 			Last test performance: 71.28%
2023-03-29 21:04:01,984 ----------------
2023-03-29 21:04:02,320   50  =>  71   		Training 486 pattern with 70.42% 	Forward time: 	 0.32 sec
2023-03-29 21:04:02,320 			Loss:    3.573e-02    			Backward time: 	 0.01 sec 
2023-03-29 21:04:02,413 			Learning rate: weights:   1.000e-03    
2023-03-29 21:04:02,413 			Last test performance: 71.28%
2023-03-29 21:04:02,413 ----------------
2023-03-29 21:04:02,701   50  =>  72   		Training 486 pattern with 68.33% 	Forward time: 	 0.27 sec
2023-03-29 21:04:02,701 			Loss:    3.832e-02    			Backward time: 	 0.01 sec 
2023-03-29 21:04:02,808 			Learning rate: weights:   1.000e-03    
2023-03-29 21:04:02,809 			Last test performance: 71.28%
2023-03-29 21:04:02,809 ----------------
2023-03-29 21:04:03,091   50  =>  73   		Training 486 pattern with 70.42% 	Forward time: 	 0.26 sec
2023-03-29 21:04:03,091 			Loss:    3.608e-02    			Backward time: 	 0.01 sec 
2023-03-29 21:04:03,146 			Learning rate: weights:   1.000e-03    
2023-03-29 21:04:03,146 			Last test performance: 71.28%
2023-03-29 21:04:03,146 ----------------
2023-03-29 21:04:03,435   50  =>  74   		Training 486 pattern with 72.08% 	Forward time: 	 0.27 sec
2023-03-29 21:04:03,435 			Loss:    3.351e-02    			Backward time: 	 0.01 sec 
2023-03-29 21:04:03,537 			Learning rate: weights:   1.000e-03    
2023-03-29 21:04:03,537 			Last test performance: 71.28%
2023-03-29 21:04:03,537 ----------------
2023-03-29 21:04:03,789   50  =>  75   		Training 486 pattern with 72.29% 	Forward time: 	 0.23 sec
2023-03-29 21:04:03,789 			Loss:    3.237e-02    			Backward time: 	 0.01 sec 
2023-03-29 21:04:03,919 			Learning rate: weights:   1.000e-03    
2023-03-29 21:04:03,919 			Last test performance: 71.28%
2023-03-29 21:04:03,920 ----------------
2023-03-29 21:04:04,278   50  =>  76   		Training 486 pattern with 71.46% 	Forward time: 	 0.34 sec
2023-03-29 21:04:04,278 			Loss:    3.539e-02    			Backward time: 	 0.01 sec 
2023-03-29 21:04:04,371 			Learning rate: weights:   1.000e-03    
2023-03-29 21:04:04,371 			Last test performance: 71.28%
2023-03-29 21:04:04,371 ----------------
2023-03-29 21:04:04,657   50  =>  77   		Training 486 pattern with 67.92% 	Forward time: 	 0.27 sec
2023-03-29 21:04:04,657 			Loss:    3.715e-02    			Backward time: 	 0.01 sec 
2023-03-29 21:04:04,735 			Learning rate: weights:   1.000e-03    
2023-03-29 21:04:04,735 			Last test performance: 71.28%
2023-03-29 21:04:04,735 ----------------
2023-03-29 21:04:05,002   50  =>  78   		Training 486 pattern with 71.46% 	Forward time: 	 0.25 sec
2023-03-29 21:04:05,002 			Loss:    3.572e-02    			Backward time: 	 0.01 sec 
2023-03-29 21:04:05,090 			Learning rate: weights:   1.000e-03    
2023-03-29 21:04:05,091 			Last test performance: 71.28%
2023-03-29 21:04:05,091 ----------------
2023-03-29 21:04:05,404   50  =>  79   		Training 486 pattern with 75.00% 	Forward time: 	 0.29 sec
2023-03-29 21:04:05,404 			Loss:    2.979e-02    			Backward time: 	 0.01 sec 
2023-03-29 21:04:05,462 			Learning rate: weights:   1.000e-03    
2023-03-29 21:04:05,462 			Last test performance: 71.28%
2023-03-29 21:04:05,462 ----------------
2023-03-29 21:04:05,773   50  =>  80   		Training 486 pattern with 71.04% 	Forward time: 	 0.29 sec
2023-03-29 21:04:05,773 			Loss:    3.715e-02    			Backward time: 	 0.01 sec 
2023-03-29 21:04:05,862 			Learning rate: weights:   1.000e-03    
2023-03-29 21:04:05,862 			Last test performance: 71.28%
2023-03-29 21:04:05,862 ----------------
2023-03-29 21:04:06,100   50  =>  81   		Training 486 pattern with 69.79% 	Forward time: 	 0.22 sec
2023-03-29 21:04:06,100 			Loss:    3.450e-02    			Backward time: 	 0.01 sec 
2023-03-29 21:04:06,183 			Learning rate: weights:   1.000e-03    
2023-03-29 21:04:06,183 			Last test performance: 71.28%
2023-03-29 21:04:06,184 ----------------
2023-03-29 21:04:06,610   50  =>  82   		Training 486 pattern with 75.83% 	Forward time: 	 0.41 sec
2023-03-29 21:04:06,610 			Loss:    3.285e-02    			Backward time: 	 0.01 sec 
2023-03-29 21:04:06,731 			Learning rate: weights:   1.000e-03    
2023-03-29 21:04:06,731 			Last test performance: 71.28%
2023-03-29 21:04:06,731 ----------------
2023-03-29 21:04:07,042   50  =>  83   		Training 486 pattern with 73.75% 	Forward time: 	 0.29 sec
2023-03-29 21:04:07,042 			Loss:    3.358e-02    			Backward time: 	 0.01 sec 
2023-03-29 21:04:07,136 			Learning rate: weights:   1.000e-03    
2023-03-29 21:04:07,136 			Last test performance: 71.28%
2023-03-29 21:04:07,136 ----------------
2023-03-29 21:04:07,443   50  =>  84   		Training 486 pattern with 72.29% 	Forward time: 	 0.29 sec
2023-03-29 21:04:07,443 			Loss:    3.353e-02    			Backward time: 	 0.01 sec 
2023-03-29 21:04:07,504 			Learning rate: weights:   1.000e-03    
2023-03-29 21:04:07,504 			Last test performance: 71.28%
2023-03-29 21:04:07,504 ----------------
2023-03-29 21:04:07,812   50  =>  85   		Training 486 pattern with 69.17% 	Forward time: 	 0.29 sec
2023-03-29 21:04:07,812 			Loss:    3.509e-02    			Backward time: 	 0.01 sec 
2023-03-29 21:04:07,993 			Learning rate: weights:   1.000e-03    
2023-03-29 21:04:07,993 			Last test performance: 71.28%
2023-03-29 21:04:07,993 ----------------
2023-03-29 21:04:08,371   50  =>  86   		Training 486 pattern with 72.08% 	Forward time: 	 0.36 sec
2023-03-29 21:04:08,371 			Loss:    3.244e-02    			Backward time: 	 0.01 sec 
2023-03-29 21:04:08,507 			Learning rate: weights:   1.000e-03    
2023-03-29 21:04:08,507 			Last test performance: 71.28%
2023-03-29 21:04:08,507 ----------------
2023-03-29 21:04:08,757   50  =>  87   		Training 486 pattern with 70.42% 	Forward time: 	 0.24 sec
2023-03-29 21:04:08,757 			Loss:    3.645e-02    			Backward time: 	 0.01 sec 
2023-03-29 21:04:08,805 			Learning rate: weights:   1.000e-03    
2023-03-29 21:04:08,805 			Last test performance: 71.28%
2023-03-29 21:04:08,805 ----------------
2023-03-29 21:04:09,168   50  =>  88   		Training 486 pattern with 72.50% 	Forward time: 	 0.34 sec
2023-03-29 21:04:09,169 			Loss:    3.359e-02    			Backward time: 	 0.01 sec 
2023-03-29 21:04:09,221 			Learning rate: weights:   1.000e-03    
2023-03-29 21:04:09,221 			Last test performance: 71.28%
2023-03-29 21:04:09,221 ----------------
2023-03-29 21:04:09,633   50  =>  89   		Training 486 pattern with 72.29% 	Forward time: 	 0.39 sec
2023-03-29 21:04:09,634 			Loss:    3.368e-02    			Backward time: 	 0.01 sec 
2023-03-29 21:04:09,800 			Learning rate: weights:   1.000e-03    
2023-03-29 21:04:09,800 			Last test performance: 71.28%
2023-03-29 21:04:09,800 ----------------
2023-03-29 21:04:10,019   50  =>  90   		Training 486 pattern with 70.62% 	Forward time: 	 0.20 sec
2023-03-29 21:04:10,019 			Loss:    3.484e-02    			Backward time: 	 0.01 sec 
2023-03-29 21:04:10,061 			Learning rate: weights:   1.000e-03    
2023-03-29 21:04:10,061 			Last test performance: 71.28%
2023-03-29 21:04:10,061 ----------------
2023-03-29 21:04:10,377   50  =>  91   		Training 486 pattern with 73.12% 	Forward time: 	 0.30 sec
2023-03-29 21:04:10,377 			Loss:    3.295e-02    			Backward time: 	 0.01 sec 
2023-03-29 21:04:10,502 			Learning rate: weights:   1.000e-03    
2023-03-29 21:04:10,502 			Last test performance: 71.28%
2023-03-29 21:04:10,502 ----------------
2023-03-29 21:04:10,898   50  =>  92   		Training 486 pattern with 70.42% 	Forward time: 	 0.38 sec
2023-03-29 21:04:10,898 			Loss:    3.155e-02    			Backward time: 	 0.01 sec 
2023-03-29 21:04:10,995 			Learning rate: weights:   1.000e-03    
2023-03-29 21:04:10,996 			Last test performance: 71.28%
2023-03-29 21:04:10,996 ----------------
2023-03-29 21:04:11,278   50  =>  93   		Training 486 pattern with 66.88% 	Forward time: 	 0.26 sec
2023-03-29 21:04:11,278 			Loss:    3.757e-02    			Backward time: 	 0.01 sec 
2023-03-29 21:04:11,378 			Learning rate: weights:   1.000e-03    
2023-03-29 21:04:11,378 			Last test performance: 71.28%
2023-03-29 21:04:11,378 ----------------
2023-03-29 21:04:11,736   50  =>  94   		Training 486 pattern with 73.33% 	Forward time: 	 0.34 sec
2023-03-29 21:04:11,736 			Loss:    3.345e-02    			Backward time: 	 0.01 sec 
2023-03-29 21:04:11,820 			Learning rate: weights:   1.000e-03    
2023-03-29 21:04:11,820 			Last test performance: 71.28%
2023-03-29 21:04:11,820 ----------------
2023-03-29 21:04:12,025   50  =>  95   		Training 486 pattern with 68.12% 	Forward time: 	 0.19 sec
2023-03-29 21:04:12,025 			Loss:    3.520e-02    			Backward time: 	 0.01 sec 
2023-03-29 21:04:12,166 			Learning rate: weights:   1.000e-03    
2023-03-29 21:04:12,166 			Last test performance: 71.28%
2023-03-29 21:04:12,166 ----------------
2023-03-29 21:04:12,442   50  =>  96   		Training 486 pattern with 71.67% 	Forward time: 	 0.26 sec
2023-03-29 21:04:12,442 			Loss:    3.305e-02    			Backward time: 	 0.01 sec 
2023-03-29 21:04:12,527 			Learning rate: weights:   1.000e-03    
2023-03-29 21:04:12,528 			Last test performance: 71.28%
2023-03-29 21:04:12,528 ----------------
2023-03-29 21:04:12,834   50  =>  97   		Training 486 pattern with 72.29% 	Forward time: 	 0.29 sec
2023-03-29 21:04:12,834 			Loss:    3.366e-02    			Backward time: 	 0.01 sec 
2023-03-29 21:04:12,892 			Learning rate: weights:   1.000e-03    
2023-03-29 21:04:12,892 			Last test performance: 71.28%
2023-03-29 21:04:12,892 ----------------
2023-03-29 21:04:13,269   50  =>  98   		Training 486 pattern with 71.46% 	Forward time: 	 0.36 sec
2023-03-29 21:04:13,269 			Loss:    3.541e-02    			Backward time: 	 0.01 sec 
2023-03-29 21:04:13,391 			Learning rate: weights:   1.000e-03    
2023-03-29 21:04:13,391 			Last test performance: 71.28%
2023-03-29 21:04:13,391 ----------------
2023-03-29 21:04:13,711   50  =>  99   		Training 486 pattern with 73.75% 	Forward time: 	 0.30 sec
2023-03-29 21:04:13,711 			Loss:    3.202e-02    			Backward time: 	 0.01 sec 
2023-03-29 21:04:13,810 			Learning rate: weights:   1.000e-03    
2023-03-29 21:04:13,810 			Last test performance: 71.28%
2023-03-29 21:04:13,810 ----------------
2023-03-29 21:04:14,109   50  => 100   		Training 486 pattern with 70.42% 	Forward time: 	 0.28 sec
2023-03-29 21:04:14,109 			Loss:    3.524e-02    			Backward time: 	 0.01 sec 
2023-03-29 21:04:14,184 			Learning rate: weights:   1.000e-03    
2023-03-29 21:04:14,184 			Last test performance: 71.28%
2023-03-29 21:04:14,185 ----------------
2023-03-29 21:04:14,478   50  => 101   		Training 486 pattern with 70.83% 	Forward time: 	 0.27 sec
2023-03-29 21:04:14,478 			Loss:    3.434e-02    			Backward time: 	 0.01 sec 
2023-03-29 21:04:14,592 			Learning rate: weights:   1.000e-03    
2023-03-29 21:04:14,592 			Last test performance: 71.28%
2023-03-29 21:04:14,592 ----------------
2023-03-29 21:04:14,857   50  => 102   		Training 486 pattern with 71.46% 	Forward time: 	 0.25 sec
2023-03-29 21:04:14,858 			Loss:    3.511e-02    			Backward time: 	 0.01 sec 
2023-03-29 21:04:14,949 			Learning rate: weights:   1.000e-03    
2023-03-29 21:04:14,949 			Last test performance: 71.28%
2023-03-29 21:04:14,949 ----------------
2023-03-29 21:04:15,270   50  => 103   		Training 486 pattern with 74.38% 	Forward time: 	 0.30 sec
2023-03-29 21:04:15,270 			Loss:    3.303e-02    			Backward time: 	 0.01 sec 
2023-03-29 21:04:15,390 			Learning rate: weights:   1.000e-03    
2023-03-29 21:04:15,390 			Last test performance: 71.28%
2023-03-29 21:04:15,391 ----------------
2023-03-29 21:04:15,488 
2023-03-29 21:04:15,488 Testing:
2023-03-29 21:04:15,492 		24 of 10000 with 91.67% 	 Time used:  0.00 sec
2023-03-29 21:04:15,497 		48 of 10000 with 83.33% 	 Time used:  0.00 sec
2023-03-29 21:04:15,501 		72 of 10000 with 79.17% 	 Time used:  0.00 sec
2023-03-29 21:04:15,505 		96 of 10000 with 77.08% 	 Time used:  0.00 sec
2023-03-29 21:04:15,509 		120 of 10000 with 78.33% 	 Time used:  0.00 sec
2023-03-29 21:04:15,513 		144 of 10000 with 78.47% 	 Time used:  0.00 sec
2023-03-29 21:04:15,518 		168 of 10000 with 77.98% 	 Time used:  0.00 sec
2023-03-29 21:04:15,522 		192 of 10000 with 77.60% 	 Time used:  0.00 sec
2023-03-29 21:04:15,525 		216 of 10000 with 76.85% 	 Time used:  0.00 sec
2023-03-29 21:04:15,527 		240 of 10000 with 75.42% 	 Time used:  0.00 sec
2023-03-29 21:04:15,530 		264 of 10000 with 74.24% 	 Time used:  0.00 sec
2023-03-29 21:04:15,532 		288 of 10000 with 73.26% 	 Time used:  0.00 sec
2023-03-29 21:04:15,534 		312 of 10000 with 73.40% 	 Time used:  0.00 sec
2023-03-29 21:04:15,536 		336 of 10000 with 73.81% 	 Time used:  0.00 sec
2023-03-29 21:04:15,539 		360 of 10000 with 73.89% 	 Time used:  0.00 sec
2023-03-29 21:04:15,541 		384 of 10000 with 73.70% 	 Time used:  0.00 sec
2023-03-29 21:04:15,543 		408 of 10000 with 72.55% 	 Time used:  0.00 sec
2023-03-29 21:04:15,545 		432 of 10000 with 72.22% 	 Time used:  0.00 sec
2023-03-29 21:04:15,548 		456 of 10000 with 72.81% 	 Time used:  0.00 sec
2023-03-29 21:04:15,550 		480 of 10000 with 73.12% 	 Time used:  0.00 sec
2023-03-29 21:04:15,552 		504 of 10000 with 73.41% 	 Time used:  0.00 sec
2023-03-29 21:04:15,554 		528 of 10000 with 73.67% 	 Time used:  0.00 sec
2023-03-29 21:04:15,557 		552 of 10000 with 74.28% 	 Time used:  0.00 sec
2023-03-29 21:04:15,559 		576 of 10000 with 73.78% 	 Time used:  0.00 sec
2023-03-29 21:04:15,561 		600 of 10000 with 74.50% 	 Time used:  0.00 sec
2023-03-29 21:04:15,563 		624 of 10000 with 74.84% 	 Time used:  0.00 sec
2023-03-29 21:04:15,566 		648 of 10000 with 74.85% 	 Time used:  0.00 sec
2023-03-29 21:04:15,568 		672 of 10000 with 75.00% 	 Time used:  0.00 sec
2023-03-29 21:04:15,570 		696 of 10000 with 74.14% 	 Time used:  0.00 sec
2023-03-29 21:04:15,572 		720 of 10000 with 74.31% 	 Time used:  0.00 sec
2023-03-29 21:04:15,575 		744 of 10000 with 73.66% 	 Time used:  0.00 sec
2023-03-29 21:04:15,577 		768 of 10000 with 73.70% 	 Time used:  0.00 sec
2023-03-29 21:04:15,579 		792 of 10000 with 73.61% 	 Time used:  0.00 sec
2023-03-29 21:04:15,582 		816 of 10000 with 73.65% 	 Time used:  0.00 sec
2023-03-29 21:04:15,584 		840 of 10000 with 73.93% 	 Time used:  0.00 sec
2023-03-29 21:04:15,586 		864 of 10000 with 73.96% 	 Time used:  0.00 sec
2023-03-29 21:04:15,588 		888 of 10000 with 74.10% 	 Time used:  0.00 sec
2023-03-29 21:04:15,591 		912 of 10000 with 74.01% 	 Time used:  0.00 sec
2023-03-29 21:04:15,593 		936 of 10000 with 73.50% 	 Time used:  0.00 sec
2023-03-29 21:04:15,595 		960 of 10000 with 73.85% 	 Time used:  0.00 sec
2023-03-29 21:04:15,598 		984 of 10000 with 73.98% 	 Time used:  0.00 sec
2023-03-29 21:04:15,600 		1008 of 10000 with 74.01% 	 Time used:  0.00 sec
2023-03-29 21:04:15,602 		1032 of 10000 with 74.22% 	 Time used:  0.00 sec
2023-03-29 21:04:15,604 		1056 of 10000 with 73.96% 	 Time used:  0.00 sec
2023-03-29 21:04:15,607 		1080 of 10000 with 74.07% 	 Time used:  0.00 sec
2023-03-29 21:04:15,609 		1104 of 10000 with 74.09% 	 Time used:  0.00 sec
2023-03-29 21:04:15,611 		1128 of 10000 with 74.11% 	 Time used:  0.00 sec
2023-03-29 21:04:15,613 		1152 of 10000 with 73.70% 	 Time used:  0.00 sec
2023-03-29 21:04:15,616 		1176 of 10000 with 73.98% 	 Time used:  0.00 sec
2023-03-29 21:04:15,618 		1200 of 10000 with 74.25% 	 Time used:  0.00 sec
2023-03-29 21:04:15,620 		1224 of 10000 with 74.35% 	 Time used:  0.00 sec
2023-03-29 21:04:15,623 		1248 of 10000 with 74.04% 	 Time used:  0.00 sec
2023-03-29 21:04:15,625 		1272 of 10000 with 73.90% 	 Time used:  0.00 sec
2023-03-29 21:04:15,627 		1296 of 10000 with 74.07% 	 Time used:  0.00 sec
2023-03-29 21:04:15,629 		1320 of 10000 with 73.94% 	 Time used:  0.00 sec
2023-03-29 21:04:15,632 		1344 of 10000 with 73.66% 	 Time used:  0.00 sec
2023-03-29 21:04:15,634 		1368 of 10000 with 73.68% 	 Time used:  0.00 sec
2023-03-29 21:04:15,636 		1392 of 10000 with 73.64% 	 Time used:  0.00 sec
2023-03-29 21:04:15,639 		1416 of 10000 with 73.59% 	 Time used:  0.00 sec
2023-03-29 21:04:15,641 		1440 of 10000 with 73.54% 	 Time used:  0.00 sec
2023-03-29 21:04:15,643 		1464 of 10000 with 73.50% 	 Time used:  0.00 sec
2023-03-29 21:04:15,645 		1488 of 10000 with 73.59% 	 Time used:  0.00 sec
2023-03-29 21:04:15,648 		1512 of 10000 with 73.41% 	 Time used:  0.00 sec
2023-03-29 21:04:15,650 		1536 of 10000 with 73.37% 	 Time used:  0.00 sec
2023-03-29 21:04:15,652 		1560 of 10000 with 73.33% 	 Time used:  0.00 sec
2023-03-29 21:04:15,655 		1584 of 10000 with 73.11% 	 Time used:  0.00 sec
2023-03-29 21:04:15,657 		1608 of 10000 with 73.01% 	 Time used:  0.00 sec
2023-03-29 21:04:15,659 		1632 of 10000 with 73.22% 	 Time used:  0.00 sec
2023-03-29 21:04:15,661 		1656 of 10000 with 73.43% 	 Time used:  0.00 sec
2023-03-29 21:04:15,664 		1680 of 10000 with 73.57% 	 Time used:  0.00 sec
2023-03-29 21:04:15,666 		1704 of 10000 with 73.53% 	 Time used:  0.00 sec
2023-03-29 21:04:15,668 		1728 of 10000 with 73.55% 	 Time used:  0.00 sec
2023-03-29 21:04:15,670 		1752 of 10000 with 73.52% 	 Time used:  0.00 sec
2023-03-29 21:04:15,673 		1776 of 10000 with 73.54% 	 Time used:  0.00 sec
2023-03-29 21:04:15,675 		1800 of 10000 with 73.56% 	 Time used:  0.00 sec
2023-03-29 21:04:15,677 		1824 of 10000 with 73.57% 	 Time used:  0.00 sec
2023-03-29 21:04:15,680 		1848 of 10000 with 73.70% 	 Time used:  0.00 sec
2023-03-29 21:04:15,682 		1872 of 10000 with 73.66% 	 Time used:  0.00 sec
2023-03-29 21:04:15,684 		1896 of 10000 with 73.84% 	 Time used:  0.00 sec
2023-03-29 21:04:15,686 		1920 of 10000 with 73.85% 	 Time used:  0.00 sec
2023-03-29 21:04:15,689 		1944 of 10000 with 73.66% 	 Time used:  0.00 sec
2023-03-29 21:04:15,691 		1968 of 10000 with 73.73% 	 Time used:  0.00 sec
2023-03-29 21:04:15,693 		1992 of 10000 with 73.80% 	 Time used:  0.00 sec
2023-03-29 21:04:15,696 		2016 of 10000 with 73.71% 	 Time used:  0.00 sec
2023-03-29 21:04:15,698 		2040 of 10000 with 73.48% 	 Time used:  0.00 sec
2023-03-29 21:04:15,700 		2064 of 10000 with 73.35% 	 Time used:  0.00 sec
2023-03-29 21:04:15,702 		2088 of 10000 with 73.32% 	 Time used:  0.00 sec
2023-03-29 21:04:15,705 		2112 of 10000 with 73.34% 	 Time used:  0.00 sec
2023-03-29 21:04:15,707 		2136 of 10000 with 73.27% 	 Time used:  0.00 sec
2023-03-29 21:04:15,709 		2160 of 10000 with 73.24% 	 Time used:  0.00 sec
2023-03-29 21:04:15,711 		2184 of 10000 with 73.12% 	 Time used:  0.00 sec
2023-03-29 21:04:15,714 		2208 of 10000 with 73.10% 	 Time used:  0.00 sec
2023-03-29 21:04:15,716 		2232 of 10000 with 73.12% 	 Time used:  0.00 sec
2023-03-29 21:04:15,718 		2256 of 10000 with 73.05% 	 Time used:  0.00 sec
2023-03-29 21:04:15,721 		2280 of 10000 with 73.16% 	 Time used:  0.00 sec
2023-03-29 21:04:15,723 		2304 of 10000 with 73.18% 	 Time used:  0.00 sec
2023-03-29 21:04:15,725 		2328 of 10000 with 73.07% 	 Time used:  0.00 sec
2023-03-29 21:04:15,727 		2352 of 10000 with 73.26% 	 Time used:  0.00 sec
2023-03-29 21:04:15,730 		2376 of 10000 with 73.27% 	 Time used:  0.00 sec
2023-03-29 21:04:15,732 		2400 of 10000 with 73.33% 	 Time used:  0.00 sec
2023-03-29 21:04:15,734 		2424 of 10000 with 73.39% 	 Time used:  0.00 sec
2023-03-29 21:04:15,736 		2448 of 10000 with 73.45% 	 Time used:  0.00 sec
2023-03-29 21:04:15,739 		2472 of 10000 with 73.54% 	 Time used:  0.00 sec
2023-03-29 21:04:15,741 		2496 of 10000 with 73.52% 	 Time used:  0.00 sec
2023-03-29 21:04:15,743 		2520 of 10000 with 73.45% 	 Time used:  0.00 sec
2023-03-29 21:04:15,746 		2544 of 10000 with 73.27% 	 Time used:  0.00 sec
2023-03-29 21:04:15,748 		2568 of 10000 with 73.33% 	 Time used:  0.00 sec
2023-03-29 21:04:15,750 		2592 of 10000 with 73.19% 	 Time used:  0.00 sec
2023-03-29 21:04:15,753 		2616 of 10000 with 73.17% 	 Time used:  0.00 sec
2023-03-29 21:04:15,755 		2640 of 10000 with 73.07% 	 Time used:  0.00 sec
2023-03-29 21:04:15,757 		2664 of 10000 with 73.05% 	 Time used:  0.00 sec
2023-03-29 21:04:15,759 		2688 of 10000 with 73.07% 	 Time used:  0.00 sec
2023-03-29 21:04:15,762 		2712 of 10000 with 72.97% 	 Time used:  0.00 sec
2023-03-29 21:04:15,764 		2736 of 10000 with 72.92% 	 Time used:  0.00 sec
2023-03-29 21:04:15,766 		2760 of 10000 with 72.90% 	 Time used:  0.00 sec
2023-03-29 21:04:15,768 		2784 of 10000 with 72.77% 	 Time used:  0.00 sec
2023-03-29 21:04:15,771 		2808 of 10000 with 72.79% 	 Time used:  0.00 sec
2023-03-29 21:04:15,773 		2832 of 10000 with 72.81% 	 Time used:  0.00 sec
2023-03-29 21:04:15,775 		2856 of 10000 with 72.72% 	 Time used:  0.00 sec
2023-03-29 21:04:15,778 		2880 of 10000 with 72.78% 	 Time used:  0.00 sec
2023-03-29 21:04:15,780 		2904 of 10000 with 72.76% 	 Time used:  0.00 sec
2023-03-29 21:04:15,782 		2928 of 10000 with 72.75% 	 Time used:  0.00 sec
2023-03-29 21:04:15,784 		2952 of 10000 with 72.76% 	 Time used:  0.00 sec
2023-03-29 21:04:15,787 		2976 of 10000 with 72.82% 	 Time used:  0.00 sec
2023-03-29 21:04:15,789 		3000 of 10000 with 72.70% 	 Time used:  0.00 sec
2023-03-29 21:04:15,791 		3024 of 10000 with 72.75% 	 Time used:  0.00 sec
2023-03-29 21:04:15,793 		3048 of 10000 with 72.74% 	 Time used:  0.00 sec
2023-03-29 21:04:15,796 		3072 of 10000 with 72.79% 	 Time used:  0.00 sec
2023-03-29 21:04:15,798 		3096 of 10000 with 72.74% 	 Time used:  0.00 sec
2023-03-29 21:04:15,800 		3120 of 10000 with 72.82% 	 Time used:  0.00 sec
2023-03-29 21:04:15,803 		3144 of 10000 with 72.93% 	 Time used:  0.00 sec
2023-03-29 21:04:15,805 		3168 of 10000 with 72.95% 	 Time used:  0.00 sec
2023-03-29 21:04:15,807 		3192 of 10000 with 72.90% 	 Time used:  0.00 sec
2023-03-29 21:04:15,810 		3216 of 10000 with 72.73% 	 Time used:  0.00 sec
2023-03-29 21:04:15,812 		3240 of 10000 with 72.69% 	 Time used:  0.00 sec
2023-03-29 21:04:15,814 		3264 of 10000 with 72.76% 	 Time used:  0.00 sec
2023-03-29 21:04:15,816 		3288 of 10000 with 72.81% 	 Time used:  0.00 sec
2023-03-29 21:04:15,819 		3312 of 10000 with 72.86% 	 Time used:  0.00 sec
2023-03-29 21:04:15,821 		3336 of 10000 with 72.78% 	 Time used:  0.00 sec
2023-03-29 21:04:15,823 		3360 of 10000 with 72.74% 	 Time used:  0.00 sec
2023-03-29 21:04:15,825 		3384 of 10000 with 72.70% 	 Time used:  0.00 sec
2023-03-29 21:04:15,828 		3408 of 10000 with 72.77% 	 Time used:  0.00 sec
2023-03-29 21:04:15,830 		3432 of 10000 with 72.67% 	 Time used:  0.00 sec
2023-03-29 21:04:15,832 		3456 of 10000 with 72.57% 	 Time used:  0.00 sec
2023-03-29 21:04:15,834 		3480 of 10000 with 72.67% 	 Time used:  0.00 sec
2023-03-29 21:04:15,837 		3504 of 10000 with 72.63% 	 Time used:  0.00 sec
2023-03-29 21:04:15,839 		3528 of 10000 with 72.62% 	 Time used:  0.00 sec
2023-03-29 21:04:15,841 		3552 of 10000 with 72.69% 	 Time used:  0.00 sec
2023-03-29 21:04:15,844 		3576 of 10000 with 72.68% 	 Time used:  0.00 sec
2023-03-29 21:04:15,846 		3600 of 10000 with 72.72% 	 Time used:  0.00 sec
2023-03-29 21:04:15,848 		3624 of 10000 with 72.65% 	 Time used:  0.00 sec
2023-03-29 21:04:15,850 		3648 of 10000 with 72.67% 	 Time used:  0.00 sec
2023-03-29 21:04:15,853 		3672 of 10000 with 72.74% 	 Time used:  0.00 sec
2023-03-29 21:04:15,855 		3696 of 10000 with 72.78% 	 Time used:  0.00 sec
2023-03-29 21:04:15,857 		3720 of 10000 with 72.80% 	 Time used:  0.00 sec
2023-03-29 21:04:15,860 		3744 of 10000 with 72.81% 	 Time used:  0.00 sec
2023-03-29 21:04:15,862 		3768 of 10000 with 72.77% 	 Time used:  0.00 sec
2023-03-29 21:04:15,864 		3792 of 10000 with 72.65% 	 Time used:  0.00 sec
2023-03-29 21:04:15,866 		3816 of 10000 with 72.64% 	 Time used:  0.00 sec
2023-03-29 21:04:15,869 		3840 of 10000 with 72.68% 	 Time used:  0.00 sec
2023-03-29 21:04:15,871 		3864 of 10000 with 72.77% 	 Time used:  0.00 sec
2023-03-29 21:04:15,873 		3888 of 10000 with 72.76% 	 Time used:  0.00 sec
2023-03-29 21:04:15,876 		3912 of 10000 with 72.70% 	 Time used:  0.00 sec
2023-03-29 21:04:15,878 		3936 of 10000 with 72.74% 	 Time used:  0.00 sec
2023-03-29 21:04:15,880 		3960 of 10000 with 72.83% 	 Time used:  0.00 sec
2023-03-29 21:04:15,882 		3984 of 10000 with 72.82% 	 Time used:  0.00 sec
2023-03-29 21:04:15,885 		4008 of 10000 with 72.83% 	 Time used:  0.00 sec
2023-03-29 21:04:15,887 		4032 of 10000 with 72.87% 	 Time used:  0.00 sec
2023-03-29 21:04:15,889 		4056 of 10000 with 72.86% 	 Time used:  0.00 sec
2023-03-29 21:04:15,891 		4080 of 10000 with 72.97% 	 Time used:  0.00 sec
2023-03-29 21:04:15,894 		4104 of 10000 with 73.00% 	 Time used:  0.00 sec
2023-03-29 21:04:15,896 		4128 of 10000 with 72.97% 	 Time used:  0.00 sec
2023-03-29 21:04:15,898 		4152 of 10000 with 72.90% 	 Time used:  0.00 sec
2023-03-29 21:04:15,901 		4176 of 10000 with 72.99% 	 Time used:  0.00 sec
2023-03-29 21:04:15,903 		4200 of 10000 with 73.07% 	 Time used:  0.00 sec
2023-03-29 21:04:15,905 		4224 of 10000 with 73.08% 	 Time used:  0.00 sec
2023-03-29 21:04:15,907 		4248 of 10000 with 73.16% 	 Time used:  0.00 sec
2023-03-29 21:04:15,910 		4272 of 10000 with 73.24% 	 Time used:  0.00 sec
2023-03-29 21:04:15,912 		4296 of 10000 with 73.23% 	 Time used:  0.00 sec
2023-03-29 21:04:15,914 		4320 of 10000 with 73.12% 	 Time used:  0.00 sec
2023-03-29 21:04:15,917 		4344 of 10000 with 73.11% 	 Time used:  0.00 sec
2023-03-29 21:04:15,919 		4368 of 10000 with 73.21% 	 Time used:  0.00 sec
2023-03-29 21:04:15,921 		4392 of 10000 with 73.27% 	 Time used:  0.00 sec
2023-03-29 21:04:15,923 		4416 of 10000 with 73.35% 	 Time used:  0.00 sec
2023-03-29 21:04:15,926 		4440 of 10000 with 73.42% 	 Time used:  0.00 sec
2023-03-29 21:04:15,928 		4464 of 10000 with 73.43% 	 Time used:  0.00 sec
2023-03-29 21:04:15,930 		4488 of 10000 with 73.44% 	 Time used:  0.00 sec
2023-03-29 21:04:15,933 		4512 of 10000 with 73.43% 	 Time used:  0.00 sec
2023-03-29 21:04:15,935 		4536 of 10000 with 73.41% 	 Time used:  0.00 sec
2023-03-29 21:04:15,937 		4560 of 10000 with 73.38% 	 Time used:  0.00 sec
2023-03-29 21:04:15,939 		4584 of 10000 with 73.32% 	 Time used:  0.00 sec
2023-03-29 21:04:15,942 		4608 of 10000 with 73.31% 	 Time used:  0.00 sec
2023-03-29 21:04:15,944 		4632 of 10000 with 73.32% 	 Time used:  0.00 sec
2023-03-29 21:04:15,946 		4656 of 10000 with 73.28% 	 Time used:  0.00 sec
2023-03-29 21:04:15,948 		4680 of 10000 with 73.35% 	 Time used:  0.00 sec
2023-03-29 21:04:15,951 		4704 of 10000 with 73.32% 	 Time used:  0.00 sec
2023-03-29 21:04:15,953 		4728 of 10000 with 73.31% 	 Time used:  0.00 sec
2023-03-29 21:04:15,955 		4752 of 10000 with 73.25% 	 Time used:  0.00 sec
2023-03-29 21:04:15,958 		4776 of 10000 with 73.26% 	 Time used:  0.00 sec
2023-03-29 21:04:15,960 		4800 of 10000 with 73.27% 	 Time used:  0.00 sec
2023-03-29 21:04:15,962 		4824 of 10000 with 73.28% 	 Time used:  0.00 sec
2023-03-29 21:04:15,964 		4848 of 10000 with 73.29% 	 Time used:  0.00 sec
2023-03-29 21:04:15,967 		4872 of 10000 with 73.30% 	 Time used:  0.00 sec
2023-03-29 21:04:15,969 		4896 of 10000 with 73.26% 	 Time used:  0.00 sec
2023-03-29 21:04:15,971 		4920 of 10000 with 73.29% 	 Time used:  0.00 sec
2023-03-29 21:04:15,974 		4944 of 10000 with 73.28% 	 Time used:  0.00 sec
2023-03-29 21:04:15,976 		4968 of 10000 with 73.25% 	 Time used:  0.00 sec
2023-03-29 21:04:15,978 		4992 of 10000 with 73.24% 	 Time used:  0.00 sec
2023-03-29 21:04:15,980 		5016 of 10000 with 73.23% 	 Time used:  0.00 sec
2023-03-29 21:04:15,983 		5040 of 10000 with 73.27% 	 Time used:  0.00 sec
2023-03-29 21:04:15,985 		5064 of 10000 with 73.28% 	 Time used:  0.00 sec
2023-03-29 21:04:15,987 		5088 of 10000 with 73.23% 	 Time used:  0.00 sec
2023-03-29 21:04:15,990 		5112 of 10000 with 73.18% 	 Time used:  0.00 sec
2023-03-29 21:04:15,992 		5136 of 10000 with 73.19% 	 Time used:  0.00 sec
2023-03-29 21:04:15,994 		5160 of 10000 with 73.18% 	 Time used:  0.00 sec
2023-03-29 21:04:15,996 		5184 of 10000 with 73.17% 	 Time used:  0.00 sec
2023-03-29 21:04:15,999 		5208 of 10000 with 73.08% 	 Time used:  0.00 sec
2023-03-29 21:04:16,001 		5232 of 10000 with 73.07% 	 Time used:  0.00 sec
2023-03-29 21:04:16,003 		5256 of 10000 with 73.02% 	 Time used:  0.00 sec
2023-03-29 21:04:16,005 		5280 of 10000 with 73.07% 	 Time used:  0.00 sec
2023-03-29 21:04:16,008 		5304 of 10000 with 73.10% 	 Time used:  0.00 sec
2023-03-29 21:04:16,010 		5328 of 10000 with 73.09% 	 Time used:  0.00 sec
2023-03-29 21:04:16,012 		5352 of 10000 with 73.00% 	 Time used:  0.00 sec
2023-03-29 21:04:16,015 		5376 of 10000 with 72.94% 	 Time used:  0.00 sec
2023-03-29 21:04:16,017 		5400 of 10000 with 72.91% 	 Time used:  0.00 sec
2023-03-29 21:04:16,019 		5424 of 10000 with 72.86% 	 Time used:  0.00 sec
2023-03-29 21:04:16,021 		5448 of 10000 with 72.85% 	 Time used:  0.00 sec
2023-03-29 21:04:16,024 		5472 of 10000 with 72.84% 	 Time used:  0.00 sec
2023-03-29 21:04:16,026 		5496 of 10000 with 72.87% 	 Time used:  0.00 sec
2023-03-29 21:04:16,028 		5520 of 10000 with 72.90% 	 Time used:  0.00 sec
2023-03-29 21:04:16,031 		5544 of 10000 with 72.93% 	 Time used:  0.00 sec
2023-03-29 21:04:16,033 		5568 of 10000 with 72.90% 	 Time used:  0.00 sec
2023-03-29 21:04:16,035 		5592 of 10000 with 72.96% 	 Time used:  0.00 sec
2023-03-29 21:04:16,037 		5616 of 10000 with 72.95% 	 Time used:  0.00 sec
2023-03-29 21:04:16,040 		5640 of 10000 with 72.96% 	 Time used:  0.00 sec
2023-03-29 21:04:16,042 		5664 of 10000 with 72.90% 	 Time used:  0.00 sec
2023-03-29 21:04:16,044 		5688 of 10000 with 72.94% 	 Time used:  0.00 sec
2023-03-29 21:04:16,047 		5712 of 10000 with 72.99% 	 Time used:  0.00 sec
2023-03-29 21:04:16,049 		5736 of 10000 with 73.01% 	 Time used:  0.00 sec
2023-03-29 21:04:16,051 		5760 of 10000 with 73.00% 	 Time used:  0.00 sec
2023-03-29 21:04:16,053 		5784 of 10000 with 73.01% 	 Time used:  0.00 sec
2023-03-29 21:04:16,056 		5808 of 10000 with 72.97% 	 Time used:  0.00 sec
2023-03-29 21:04:16,058 		5832 of 10000 with 72.94% 	 Time used:  0.00 sec
2023-03-29 21:04:16,060 		5856 of 10000 with 72.88% 	 Time used:  0.00 sec
2023-03-29 21:04:16,062 		5880 of 10000 with 72.89% 	 Time used:  0.00 sec
2023-03-29 21:04:16,065 		5904 of 10000 with 72.82% 	 Time used:  0.00 sec
2023-03-29 21:04:16,067 		5928 of 10000 with 72.76% 	 Time used:  0.00 sec
2023-03-29 21:04:16,069 		5952 of 10000 with 72.73% 	 Time used:  0.00 sec
2023-03-29 21:04:16,071 		5976 of 10000 with 72.74% 	 Time used:  0.00 sec
2023-03-29 21:04:16,074 		6000 of 10000 with 72.67% 	 Time used:  0.00 sec
2023-03-29 21:04:16,076 		6024 of 10000 with 72.59% 	 Time used:  0.00 sec
2023-03-29 21:04:16,078 		6048 of 10000 with 72.57% 	 Time used:  0.00 sec
2023-03-29 21:04:16,081 		6072 of 10000 with 72.58% 	 Time used:  0.00 sec
2023-03-29 21:04:16,083 		6096 of 10000 with 72.57% 	 Time used:  0.00 sec
2023-03-29 21:04:16,085 		6120 of 10000 with 72.61% 	 Time used:  0.00 sec
2023-03-29 21:04:16,087 		6144 of 10000 with 72.59% 	 Time used:  0.00 sec
2023-03-29 21:04:16,090 		6168 of 10000 with 72.52% 	 Time used:  0.00 sec
2023-03-29 21:04:16,092 		6192 of 10000 with 72.56% 	 Time used:  0.00 sec
2023-03-29 21:04:16,094 		6216 of 10000 with 72.55% 	 Time used:  0.00 sec
2023-03-29 21:04:16,097 		6240 of 10000 with 72.58% 	 Time used:  0.00 sec
2023-03-29 21:04:16,099 		6264 of 10000 with 72.61% 	 Time used:  0.00 sec
2023-03-29 21:04:16,101 		6288 of 10000 with 72.61% 	 Time used:  0.00 sec
2023-03-29 21:04:16,103 		6312 of 10000 with 72.64% 	 Time used:  0.00 sec
2023-03-29 21:04:16,106 		6336 of 10000 with 72.68% 	 Time used:  0.00 sec
2023-03-29 21:04:16,108 		6360 of 10000 with 72.72% 	 Time used:  0.00 sec
2023-03-29 21:04:16,110 		6384 of 10000 with 72.70% 	 Time used:  0.00 sec
2023-03-29 21:04:16,112 		6408 of 10000 with 72.67% 	 Time used:  0.00 sec
2023-03-29 21:04:16,115 		6432 of 10000 with 72.64% 	 Time used:  0.00 sec
2023-03-29 21:04:16,117 		6456 of 10000 with 72.66% 	 Time used:  0.00 sec
2023-03-29 21:04:16,119 		6480 of 10000 with 72.65% 	 Time used:  0.00 sec
2023-03-29 21:04:16,122 		6504 of 10000 with 72.62% 	 Time used:  0.00 sec
2023-03-29 21:04:16,124 		6528 of 10000 with 72.63% 	 Time used:  0.00 sec
2023-03-29 21:04:16,126 		6552 of 10000 with 72.65% 	 Time used:  0.00 sec
2023-03-29 21:04:16,128 		6576 of 10000 with 72.67% 	 Time used:  0.00 sec
2023-03-29 21:04:16,131 		6600 of 10000 with 72.68% 	 Time used:  0.00 sec
2023-03-29 21:04:16,133 		6624 of 10000 with 72.71% 	 Time used:  0.00 sec
2023-03-29 21:04:16,135 		6648 of 10000 with 72.74% 	 Time used:  0.00 sec
2023-03-29 21:04:16,137 		6672 of 10000 with 72.72% 	 Time used:  0.00 sec
2023-03-29 21:04:16,140 		6696 of 10000 with 72.73% 	 Time used:  0.00 sec
2023-03-29 21:04:16,142 		6720 of 10000 with 72.68% 	 Time used:  0.00 sec
2023-03-29 21:04:16,144 		6744 of 10000 with 72.64% 	 Time used:  0.00 sec
2023-03-29 21:04:16,147 		6768 of 10000 with 72.64% 	 Time used:  0.00 sec
2023-03-29 21:04:16,149 		6792 of 10000 with 72.60% 	 Time used:  0.00 sec
2023-03-29 21:04:16,151 		6816 of 10000 with 72.61% 	 Time used:  0.00 sec
2023-03-29 21:04:16,153 		6840 of 10000 with 72.66% 	 Time used:  0.00 sec
2023-03-29 21:04:16,156 		6864 of 10000 with 72.65% 	 Time used:  0.00 sec
2023-03-29 21:04:16,158 		6888 of 10000 with 72.62% 	 Time used:  0.00 sec
2023-03-29 21:04:16,160 		6912 of 10000 with 72.63% 	 Time used:  0.00 sec
2023-03-29 21:04:16,163 		6936 of 10000 with 72.58% 	 Time used:  0.00 sec
2023-03-29 21:04:16,165 		6960 of 10000 with 72.57% 	 Time used:  0.00 sec
2023-03-29 21:04:16,167 		6984 of 10000 with 72.52% 	 Time used:  0.00 sec
2023-03-29 21:04:16,169 		7008 of 10000 with 72.49% 	 Time used:  0.00 sec
2023-03-29 21:04:16,172 		7032 of 10000 with 72.50% 	 Time used:  0.00 sec
2023-03-29 21:04:16,174 		7056 of 10000 with 72.48% 	 Time used:  0.00 sec
2023-03-29 21:04:16,176 		7080 of 10000 with 72.49% 	 Time used:  0.00 sec
2023-03-29 21:04:16,179 		7104 of 10000 with 72.51% 	 Time used:  0.00 sec
2023-03-29 21:04:16,181 		7128 of 10000 with 72.46% 	 Time used:  0.00 sec
2023-03-29 21:04:16,183 		7152 of 10000 with 72.47% 	 Time used:  0.00 sec
2023-03-29 21:04:16,185 		7176 of 10000 with 72.46% 	 Time used:  0.00 sec
2023-03-29 21:04:16,188 		7200 of 10000 with 72.46% 	 Time used:  0.00 sec
2023-03-29 21:04:16,190 		7224 of 10000 with 72.45% 	 Time used:  0.00 sec
2023-03-29 21:04:16,192 		7248 of 10000 with 72.42% 	 Time used:  0.00 sec
2023-03-29 21:04:16,195 		7272 of 10000 with 72.44% 	 Time used:  0.00 sec
2023-03-29 21:04:16,197 		7296 of 10000 with 72.42% 	 Time used:  0.00 sec
2023-03-29 21:04:16,199 		7320 of 10000 with 72.45% 	 Time used:  0.00 sec
2023-03-29 21:04:16,201 		7344 of 10000 with 72.52% 	 Time used:  0.00 sec
2023-03-29 21:04:16,204 		7368 of 10000 with 72.56% 	 Time used:  0.00 sec
2023-03-29 21:04:16,206 		7392 of 10000 with 72.55% 	 Time used:  0.00 sec
2023-03-29 21:04:16,208 		7416 of 10000 with 72.51% 	 Time used:  0.00 sec
2023-03-29 21:04:16,211 		7440 of 10000 with 72.50% 	 Time used:  0.00 sec
2023-03-29 21:04:16,213 		7464 of 10000 with 72.44% 	 Time used:  0.00 sec
2023-03-29 21:04:16,215 		7488 of 10000 with 72.48% 	 Time used:  0.00 sec
2023-03-29 21:04:16,217 		7512 of 10000 with 72.46% 	 Time used:  0.00 sec
2023-03-29 21:04:16,220 		7536 of 10000 with 72.48% 	 Time used:  0.00 sec
2023-03-29 21:04:16,222 		7560 of 10000 with 72.49% 	 Time used:  0.00 sec
2023-03-29 21:04:16,224 		7584 of 10000 with 72.51% 	 Time used:  0.00 sec
2023-03-29 21:04:16,226 		7608 of 10000 with 72.50% 	 Time used:  0.00 sec
2023-03-29 21:04:16,229 		7632 of 10000 with 72.51% 	 Time used:  0.00 sec
2023-03-29 21:04:16,231 		7656 of 10000 with 72.54% 	 Time used:  0.00 sec
2023-03-29 21:04:16,233 		7680 of 10000 with 72.51% 	 Time used:  0.00 sec
2023-03-29 21:04:16,236 		7704 of 10000 with 72.55% 	 Time used:  0.00 sec
2023-03-29 21:04:16,238 		7728 of 10000 with 72.57% 	 Time used:  0.00 sec
2023-03-29 21:04:16,240 		7752 of 10000 with 72.57% 	 Time used:  0.00 sec
2023-03-29 21:04:16,242 		7776 of 10000 with 72.58% 	 Time used:  0.00 sec
2023-03-29 21:04:16,245 		7800 of 10000 with 72.56% 	 Time used:  0.00 sec
2023-03-29 21:04:16,247 		7824 of 10000 with 72.56% 	 Time used:  0.00 sec
2023-03-29 21:04:16,249 		7848 of 10000 with 72.54% 	 Time used:  0.00 sec
2023-03-29 21:04:16,251 		7872 of 10000 with 72.57% 	 Time used:  0.00 sec
2023-03-29 21:04:16,254 		7896 of 10000 with 72.61% 	 Time used:  0.00 sec
2023-03-29 21:04:16,256 		7920 of 10000 with 72.60% 	 Time used:  0.00 sec
2023-03-29 21:04:16,258 		7944 of 10000 with 72.58% 	 Time used:  0.00 sec
2023-03-29 21:04:16,261 		7968 of 10000 with 72.55% 	 Time used:  0.00 sec
2023-03-29 21:04:16,263 		7992 of 10000 with 72.56% 	 Time used:  0.00 sec
2023-03-29 21:04:16,265 		8016 of 10000 with 72.57% 	 Time used:  0.00 sec
2023-03-29 21:04:16,268 		8040 of 10000 with 72.56% 	 Time used:  0.00 sec
2023-03-29 21:04:16,270 		8064 of 10000 with 72.59% 	 Time used:  0.00 sec
2023-03-29 21:04:16,272 		8088 of 10000 with 72.58% 	 Time used:  0.00 sec
2023-03-29 21:04:16,274 		8112 of 10000 with 72.61% 	 Time used:  0.00 sec
2023-03-29 21:04:16,277 		8136 of 10000 with 72.55% 	 Time used:  0.00 sec
2023-03-29 21:04:16,279 		8160 of 10000 with 72.57% 	 Time used:  0.00 sec
2023-03-29 21:04:16,281 		8184 of 10000 with 72.56% 	 Time used:  0.00 sec
2023-03-29 21:04:16,283 		8208 of 10000 with 72.53% 	 Time used:  0.00 sec
2023-03-29 21:04:16,286 		8232 of 10000 with 72.53% 	 Time used:  0.00 sec
2023-03-29 21:04:16,288 		8256 of 10000 with 72.52% 	 Time used:  0.00 sec
2023-03-29 21:04:16,290 		8280 of 10000 with 72.48% 	 Time used:  0.00 sec
2023-03-29 21:04:16,292 		8304 of 10000 with 72.46% 	 Time used:  0.00 sec
2023-03-29 21:04:16,295 		8328 of 10000 with 72.42% 	 Time used:  0.00 sec
2023-03-29 21:04:16,297 		8352 of 10000 with 72.41% 	 Time used:  0.00 sec
2023-03-29 21:04:16,299 		8376 of 10000 with 72.40% 	 Time used:  0.00 sec
2023-03-29 21:04:16,302 		8400 of 10000 with 72.40% 	 Time used:  0.00 sec
2023-03-29 21:04:16,304 		8424 of 10000 with 72.40% 	 Time used:  0.00 sec
2023-03-29 21:04:16,306 		8448 of 10000 with 72.41% 	 Time used:  0.00 sec
2023-03-29 21:04:16,308 		8472 of 10000 with 72.39% 	 Time used:  0.00 sec
2023-03-29 21:04:16,311 		8496 of 10000 with 72.39% 	 Time used:  0.00 sec
2023-03-29 21:04:16,313 		8520 of 10000 with 72.43% 	 Time used:  0.00 sec
2023-03-29 21:04:16,315 		8544 of 10000 with 72.44% 	 Time used:  0.00 sec
2023-03-29 21:04:16,318 		8568 of 10000 with 72.47% 	 Time used:  0.00 sec
2023-03-29 21:04:16,320 		8592 of 10000 with 72.46% 	 Time used:  0.00 sec
2023-03-29 21:04:16,322 		8616 of 10000 with 72.52% 	 Time used:  0.00 sec
2023-03-29 21:04:16,324 		8640 of 10000 with 72.43% 	 Time used:  0.00 sec
2023-03-29 21:04:16,327 		8664 of 10000 with 72.40% 	 Time used:  0.00 sec
2023-03-29 21:04:16,329 		8688 of 10000 with 72.40% 	 Time used:  0.00 sec
2023-03-29 21:04:16,331 		8712 of 10000 with 72.43% 	 Time used:  0.00 sec
2023-03-29 21:04:16,334 		8736 of 10000 with 72.41% 	 Time used:  0.00 sec
2023-03-29 21:04:16,336 		8760 of 10000 with 72.37% 	 Time used:  0.00 sec
2023-03-29 21:04:16,338 		8784 of 10000 with 72.39% 	 Time used:  0.00 sec
2023-03-29 21:04:16,340 		8808 of 10000 with 72.42% 	 Time used:  0.00 sec
2023-03-29 21:04:16,343 		8832 of 10000 with 72.42% 	 Time used:  0.00 sec
2023-03-29 21:04:16,345 		8856 of 10000 with 72.41% 	 Time used:  0.00 sec
2023-03-29 21:04:16,347 		8880 of 10000 with 72.40% 	 Time used:  0.00 sec
2023-03-29 21:04:16,349 		8904 of 10000 with 72.41% 	 Time used:  0.00 sec
2023-03-29 21:04:16,352 		8928 of 10000 with 72.45% 	 Time used:  0.00 sec
2023-03-29 21:04:16,354 		8952 of 10000 with 72.44% 	 Time used:  0.00 sec
2023-03-29 21:04:16,356 		8976 of 10000 with 72.46% 	 Time used:  0.00 sec
2023-03-29 21:04:16,359 		9000 of 10000 with 72.46% 	 Time used:  0.00 sec
2023-03-29 21:04:16,361 		9024 of 10000 with 72.48% 	 Time used:  0.00 sec
2023-03-29 21:04:16,363 		9048 of 10000 with 72.45% 	 Time used:  0.00 sec
2023-03-29 21:04:16,365 		9072 of 10000 with 72.45% 	 Time used:  0.00 sec
2023-03-29 21:04:16,368 		9096 of 10000 with 72.44% 	 Time used:  0.00 sec
2023-03-29 21:04:16,370 		9120 of 10000 with 72.47% 	 Time used:  0.00 sec
2023-03-29 21:04:16,372 		9144 of 10000 with 72.45% 	 Time used:  0.00 sec
2023-03-29 21:04:16,375 		9168 of 10000 with 72.46% 	 Time used:  0.00 sec
2023-03-29 21:04:16,377 		9192 of 10000 with 72.48% 	 Time used:  0.00 sec
2023-03-29 21:04:16,379 		9216 of 10000 with 72.48% 	 Time used:  0.00 sec
2023-03-29 21:04:16,381 		9240 of 10000 with 72.48% 	 Time used:  0.00 sec
2023-03-29 21:04:16,384 		9264 of 10000 with 72.46% 	 Time used:  0.00 sec
2023-03-29 21:04:16,386 		9288 of 10000 with 72.47% 	 Time used:  0.00 sec
2023-03-29 21:04:16,388 		9312 of 10000 with 72.44% 	 Time used:  0.00 sec
2023-03-29 21:04:16,390 		9336 of 10000 with 72.47% 	 Time used:  0.00 sec
2023-03-29 21:04:16,393 		9360 of 10000 with 72.43% 	 Time used:  0.00 sec
2023-03-29 21:04:16,395 		9384 of 10000 with 72.39% 	 Time used:  0.00 sec
2023-03-29 21:04:16,397 		9408 of 10000 with 72.41% 	 Time used:  0.00 sec
2023-03-29 21:04:16,400 		9432 of 10000 with 72.38% 	 Time used:  0.00 sec
2023-03-29 21:04:16,402 		9456 of 10000 with 72.38% 	 Time used:  0.00 sec
2023-03-29 21:04:16,404 		9480 of 10000 with 72.38% 	 Time used:  0.00 sec
2023-03-29 21:04:16,406 		9504 of 10000 with 72.36% 	 Time used:  0.00 sec
2023-03-29 21:04:16,409 		9528 of 10000 with 72.34% 	 Time used:  0.00 sec
2023-03-29 21:04:16,411 		9552 of 10000 with 72.36% 	 Time used:  0.00 sec
2023-03-29 21:04:16,413 		9576 of 10000 with 72.39% 	 Time used:  0.00 sec
2023-03-29 21:04:16,415 		9600 of 10000 with 72.41% 	 Time used:  0.00 sec
2023-03-29 21:04:16,418 		9624 of 10000 with 72.40% 	 Time used:  0.00 sec
2023-03-29 21:04:16,420 		9648 of 10000 with 72.40% 	 Time used:  0.00 sec
2023-03-29 21:04:16,422 		9672 of 10000 with 72.43% 	 Time used:  0.00 sec
2023-03-29 21:04:16,425 		9696 of 10000 with 72.45% 	 Time used:  0.00 sec
2023-03-29 21:04:16,427 		9720 of 10000 with 72.45% 	 Time used:  0.00 sec
2023-03-29 21:04:16,429 		9744 of 10000 with 72.45% 	 Time used:  0.00 sec
2023-03-29 21:04:16,432 		9768 of 10000 with 72.46% 	 Time used:  0.00 sec
2023-03-29 21:04:16,434 		9792 of 10000 with 72.46% 	 Time used:  0.00 sec
2023-03-29 21:04:16,436 		9816 of 10000 with 72.46% 	 Time used:  0.00 sec
2023-03-29 21:04:16,438 		9840 of 10000 with 72.44% 	 Time used:  0.00 sec
2023-03-29 21:04:16,441 		9864 of 10000 with 72.40% 	 Time used:  0.00 sec
2023-03-29 21:04:16,443 		9888 of 10000 with 72.36% 	 Time used:  0.00 sec
2023-03-29 21:04:16,445 		9912 of 10000 with 72.35% 	 Time used:  0.00 sec
2023-03-29 21:04:16,447 		9936 of 10000 with 72.31% 	 Time used:  0.00 sec
2023-03-29 21:04:16,450 		9960 of 10000 with 72.33% 	 Time used:  0.00 sec
2023-03-29 21:04:16,452 		9984 of 10000 with 72.29% 	 Time used:  0.00 sec
2023-03-29 21:04:16,454 		10000 of 10000 with 72.28% 	 Time used:  0.00 sec
2023-03-29 21:04:16,454 
2023-03-29 21:04:16,458 			Learning rate: weights:   1.000e-03    
2023-03-29 21:04:16,458 			Last test performance: 72.28%
2023-03-29 21:04:16,458 ----------------
2023-03-29 21:04:16,585   51  =>  0    		Training 486 pattern with 73.12% 	Forward time: 	 0.11 sec
2023-03-29 21:04:16,585 			Loss:    3.137e-02    			Backward time: 	 0.01 sec 
2023-03-29 21:04:16,632 			Learning rate: weights:   1.000e-03    
2023-03-29 21:04:16,632 			Last test performance: 72.28%
2023-03-29 21:04:16,632 ----------------
2023-03-29 21:04:16,893   51  =>  1    		Training 486 pattern with 74.17% 	Forward time: 	 0.24 sec
2023-03-29 21:04:16,893 			Loss:    3.177e-02    			Backward time: 	 0.01 sec 
2023-03-29 21:04:16,976 			Learning rate: weights:   1.000e-03    
2023-03-29 21:04:16,976 			Last test performance: 72.28%
2023-03-29 21:04:16,976 ----------------
2023-03-29 21:04:17,260   51  =>  2    		Training 486 pattern with 72.92% 	Forward time: 	 0.26 sec
2023-03-29 21:04:17,260 			Loss:    3.512e-02    			Backward time: 	 0.01 sec 
2023-03-29 21:04:17,349 			Learning rate: weights:   1.000e-03    
2023-03-29 21:04:17,349 			Last test performance: 72.28%
2023-03-29 21:04:17,349 ----------------
2023-03-29 21:04:17,682   51  =>  3    		Training 486 pattern with 69.79% 	Forward time: 	 0.31 sec
2023-03-29 21:04:17,682 			Loss:    3.572e-02    			Backward time: 	 0.01 sec 
2023-03-29 21:04:17,728 			Learning rate: weights:   1.000e-03    
2023-03-29 21:04:17,728 			Last test performance: 72.28%
2023-03-29 21:04:17,728 ----------------
2023-03-29 21:04:17,996   51  =>  4    		Training 486 pattern with 72.50% 	Forward time: 	 0.25 sec
2023-03-29 21:04:17,996 			Loss:    3.303e-02    			Backward time: 	 0.01 sec 
2023-03-29 21:04:18,190 			Learning rate: weights:   1.000e-03    
2023-03-29 21:04:18,190 			Last test performance: 72.28%
2023-03-29 21:04:18,190 ----------------
2023-03-29 21:04:18,507   51  =>  5    		Training 486 pattern with 68.54% 	Forward time: 	 0.30 sec
2023-03-29 21:04:18,507 			Loss:    3.815e-02    			Backward time: 	 0.01 sec 
2023-03-29 21:04:18,547 			Learning rate: weights:   1.000e-03    
2023-03-29 21:04:18,547 			Last test performance: 72.28%
2023-03-29 21:04:18,547 ----------------
2023-03-29 21:04:18,828   51  =>  6    		Training 486 pattern with 69.79% 	Forward time: 	 0.26 sec
2023-03-29 21:04:18,828 			Loss:    3.819e-02    			Backward time: 	 0.01 sec 
2023-03-29 21:04:18,922 			Learning rate: weights:   1.000e-03    
2023-03-29 21:04:18,922 			Last test performance: 72.28%
2023-03-29 21:04:18,922 ----------------
2023-03-29 21:04:19,550   51  =>  7    		Training 486 pattern with 73.33% 	Forward time: 	 0.61 sec
2023-03-29 21:04:19,550 			Loss:    3.248e-02    			Backward time: 	 0.01 sec 
2023-03-29 21:04:19,650 			Learning rate: weights:   1.000e-03    
2023-03-29 21:04:19,650 			Last test performance: 72.28%
2023-03-29 21:04:19,650 ----------------
2023-03-29 21:04:19,930   51  =>  8    		Training 486 pattern with 69.38% 	Forward time: 	 0.26 sec
2023-03-29 21:04:19,930 			Loss:    3.712e-02    			Backward time: 	 0.01 sec 
2023-03-29 21:04:20,001 			Learning rate: weights:   1.000e-03    
2023-03-29 21:04:20,001 			Last test performance: 72.28%
2023-03-29 21:04:20,001 ----------------
2023-03-29 21:04:20,308   51  =>  9    		Training 486 pattern with 68.96% 	Forward time: 	 0.29 sec
2023-03-29 21:04:20,308 			Loss:    3.537e-02    			Backward time: 	 0.01 sec 
2023-03-29 21:04:20,430 			Learning rate: weights:   1.000e-03    
2023-03-29 21:04:20,431 			Last test performance: 72.28%
2023-03-29 21:04:20,431 ----------------
2023-03-29 21:04:20,681   51  =>  10   		Training 486 pattern with 73.54% 	Forward time: 	 0.24 sec
2023-03-29 21:04:20,681 			Loss:    3.193e-02    			Backward time: 	 0.01 sec 
2023-03-29 21:04:20,742 			Learning rate: weights:   1.000e-03    
2023-03-29 21:04:20,742 			Last test performance: 72.28%
2023-03-29 21:04:20,742 ----------------
2023-03-29 21:04:21,028   51  =>  11   		Training 486 pattern with 69.58% 	Forward time: 	 0.27 sec
2023-03-29 21:04:21,028 			Loss:    3.547e-02    			Backward time: 	 0.01 sec 
2023-03-29 21:04:21,106 			Learning rate: weights:   1.000e-03    
2023-03-29 21:04:21,106 			Last test performance: 72.28%
2023-03-29 21:04:21,107 ----------------
2023-03-29 21:04:21,392   51  =>  12   		Training 486 pattern with 72.71% 	Forward time: 	 0.27 sec
2023-03-29 21:04:21,392 			Loss:    3.304e-02    			Backward time: 	 0.01 sec 
2023-03-29 21:04:21,519 			Learning rate: weights:   1.000e-03    
2023-03-29 21:04:21,519 			Last test performance: 72.28%
2023-03-29 21:04:21,519 ----------------
2023-03-29 21:04:21,871   51  =>  13   		Training 486 pattern with 72.71% 	Forward time: 	 0.33 sec
2023-03-29 21:04:21,871 			Loss:    3.403e-02    			Backward time: 	 0.01 sec 
2023-03-29 21:04:21,964 			Learning rate: weights:   1.000e-03    
2023-03-29 21:04:21,964 			Last test performance: 72.28%
2023-03-29 21:04:21,964 ----------------
2023-03-29 21:04:22,251   51  =>  14   		Training 486 pattern with 65.62% 	Forward time: 	 0.27 sec
2023-03-29 21:04:22,251 			Loss:    3.829e-02    			Backward time: 	 0.01 sec 
2023-03-29 21:04:22,321 			Learning rate: weights:   1.000e-03    
2023-03-29 21:04:22,321 			Last test performance: 72.28%
2023-03-29 21:04:22,321 ----------------
2023-03-29 21:04:22,599   51  =>  15   		Training 486 pattern with 72.50% 	Forward time: 	 0.26 sec
2023-03-29 21:04:22,600 			Loss:    3.528e-02    			Backward time: 	 0.01 sec 
2023-03-29 21:04:22,647 			Learning rate: weights:   1.000e-03    
2023-03-29 21:04:22,647 			Last test performance: 72.28%
2023-03-29 21:04:22,647 ----------------
2023-03-29 21:04:22,914   51  =>  16   		Training 486 pattern with 70.42% 	Forward time: 	 0.25 sec
2023-03-29 21:04:22,914 			Loss:    3.581e-02    			Backward time: 	 0.01 sec 
2023-03-29 21:04:22,981 			Learning rate: weights:   1.000e-03    
2023-03-29 21:04:22,982 			Last test performance: 72.28%
2023-03-29 21:04:22,982 ----------------
2023-03-29 21:04:23,270   51  =>  17   		Training 486 pattern with 71.88% 	Forward time: 	 0.27 sec
2023-03-29 21:04:23,270 			Loss:    3.553e-02    			Backward time: 	 0.01 sec 
2023-03-29 21:04:23,405 			Learning rate: weights:   1.000e-03    
2023-03-29 21:04:23,405 			Last test performance: 72.28%
2023-03-29 21:04:23,406 ----------------
2023-03-29 21:04:23,698   51  =>  18   		Training 486 pattern with 73.75% 	Forward time: 	 0.27 sec
2023-03-29 21:04:23,698 			Loss:    3.203e-02    			Backward time: 	 0.01 sec 
2023-03-29 21:04:23,847 			Learning rate: weights:   1.000e-03    
2023-03-29 21:04:23,847 			Last test performance: 72.28%
2023-03-29 21:04:23,847 ----------------
2023-03-29 21:04:24,149   51  =>  19   		Training 486 pattern with 70.62% 	Forward time: 	 0.28 sec
2023-03-29 21:04:24,149 			Loss:    3.265e-02    			Backward time: 	 0.01 sec 
2023-03-29 21:04:24,230 			Learning rate: weights:   1.000e-03    
2023-03-29 21:04:24,230 			Last test performance: 72.28%
2023-03-29 21:04:24,230 ----------------
2023-03-29 21:04:24,490   51  =>  20   		Training 486 pattern with 73.33% 	Forward time: 	 0.24 sec
2023-03-29 21:04:24,490 			Loss:    3.342e-02    			Backward time: 	 0.01 sec 
2023-03-29 21:04:24,606 			Learning rate: weights:   1.000e-03    
2023-03-29 21:04:24,606 			Last test performance: 72.28%
2023-03-29 21:04:24,606 ----------------
2023-03-29 21:04:24,883   51  =>  21   		Training 486 pattern with 70.62% 	Forward time: 	 0.26 sec
2023-03-29 21:04:24,883 			Loss:    3.273e-02    			Backward time: 	 0.01 sec 
2023-03-29 21:04:24,991 			Learning rate: weights:   1.000e-03    
2023-03-29 21:04:24,991 			Last test performance: 72.28%
2023-03-29 21:04:24,991 ----------------
2023-03-29 21:04:25,280   51  =>  22   		Training 486 pattern with 68.75% 	Forward time: 	 0.27 sec
2023-03-29 21:04:25,280 			Loss:    3.504e-02    			Backward time: 	 0.01 sec 
2023-03-29 21:04:25,381 			Learning rate: weights:   1.000e-03    
2023-03-29 21:04:25,381 			Last test performance: 72.28%
2023-03-29 21:04:25,381 ----------------
2023-03-29 21:04:25,732   51  =>  23   		Training 486 pattern with 63.54% 	Forward time: 	 0.33 sec
2023-03-29 21:04:25,733 			Loss:    4.157e-02    			Backward time: 	 0.01 sec 
2023-03-29 21:04:25,815 			Learning rate: weights:   1.000e-03    
2023-03-29 21:04:25,815 			Last test performance: 72.28%
2023-03-29 21:04:25,815 ----------------
2023-03-29 21:04:26,383   51  =>  24   		Training 486 pattern with 69.58% 	Forward time: 	 0.55 sec
2023-03-29 21:04:26,383 			Loss:    3.420e-02    			Backward time: 	 0.01 sec 
2023-03-29 21:04:26,472 			Learning rate: weights:   1.000e-03    
2023-03-29 21:04:26,472 			Last test performance: 72.28%
2023-03-29 21:04:26,472 ----------------
2023-03-29 21:04:26,813   51  =>  25   		Training 486 pattern with 73.75% 	Forward time: 	 0.32 sec
2023-03-29 21:04:26,813 			Loss:    3.272e-02    			Backward time: 	 0.01 sec 
2023-03-29 21:04:26,873 			Learning rate: weights:   1.000e-03    
2023-03-29 21:04:26,873 			Last test performance: 72.28%
2023-03-29 21:04:26,873 ----------------
2023-03-29 21:04:27,144   51  =>  26   		Training 486 pattern with 67.50% 	Forward time: 	 0.25 sec
2023-03-29 21:04:27,144 			Loss:    3.686e-02    			Backward time: 	 0.01 sec 
2023-03-29 21:04:27,246 			Learning rate: weights:   1.000e-03    
2023-03-29 21:04:27,246 			Last test performance: 72.28%
2023-03-29 21:04:27,246 ----------------
2023-03-29 21:04:27,536   51  =>  27   		Training 486 pattern with 72.50% 	Forward time: 	 0.27 sec
2023-03-29 21:04:27,536 			Loss:    3.324e-02    			Backward time: 	 0.01 sec 
2023-03-29 21:04:27,603 			Learning rate: weights:   1.000e-03    
2023-03-29 21:04:27,603 			Last test performance: 72.28%
2023-03-29 21:04:27,603 ----------------
2023-03-29 21:04:27,823   51  =>  28   		Training 486 pattern with 71.67% 	Forward time: 	 0.21 sec
2023-03-29 21:04:27,823 			Loss:    3.448e-02    			Backward time: 	 0.01 sec 
2023-03-29 21:04:27,905 			Learning rate: weights:   1.000e-03    
2023-03-29 21:04:27,905 			Last test performance: 72.28%
2023-03-29 21:04:27,905 ----------------
2023-03-29 21:04:28,250   51  =>  29   		Training 486 pattern with 71.88% 	Forward time: 	 0.33 sec
2023-03-29 21:04:28,250 			Loss:    3.395e-02    			Backward time: 	 0.01 sec 
2023-03-29 21:04:28,332 			Learning rate: weights:   1.000e-03    
2023-03-29 21:04:28,332 			Last test performance: 72.28%
2023-03-29 21:04:28,332 ----------------
2023-03-29 21:04:28,572   51  =>  30   		Training 486 pattern with 72.29% 	Forward time: 	 0.23 sec
2023-03-29 21:04:28,572 			Loss:    3.322e-02    			Backward time: 	 0.01 sec 
2023-03-29 21:04:28,615 			Learning rate: weights:   1.000e-03    
2023-03-29 21:04:28,615 			Last test performance: 72.28%
2023-03-29 21:04:28,615 ----------------
2023-03-29 21:04:28,987   51  =>  31   		Training 486 pattern with 71.04% 	Forward time: 	 0.36 sec
2023-03-29 21:04:28,987 			Loss:    3.360e-02    			Backward time: 	 0.01 sec 
2023-03-29 21:04:29,073 			Learning rate: weights:   1.000e-03    
2023-03-29 21:04:29,073 			Last test performance: 72.28%
2023-03-29 21:04:29,073 ----------------
2023-03-29 21:04:29,381   51  =>  32   		Training 486 pattern with 69.58% 	Forward time: 	 0.29 sec
2023-03-29 21:04:29,381 			Loss:    3.662e-02    			Backward time: 	 0.01 sec 
2023-03-29 21:04:29,470 			Learning rate: weights:   1.000e-03    
2023-03-29 21:04:29,470 			Last test performance: 72.28%
2023-03-29 21:04:29,470 ----------------
2023-03-29 21:04:29,722   51  =>  33   		Training 486 pattern with 76.25% 	Forward time: 	 0.24 sec
2023-03-29 21:04:29,722 			Loss:    3.122e-02    			Backward time: 	 0.01 sec 
2023-03-29 21:04:29,764 			Learning rate: weights:   1.000e-03    
2023-03-29 21:04:29,764 			Last test performance: 72.28%
2023-03-29 21:04:29,764 ----------------
2023-03-29 21:04:30,033   51  =>  34   		Training 486 pattern with 75.62% 	Forward time: 	 0.25 sec
2023-03-29 21:04:30,033 			Loss:    2.991e-02    			Backward time: 	 0.01 sec 
2023-03-29 21:04:30,132 			Learning rate: weights:   1.000e-03    
2023-03-29 21:04:30,132 			Last test performance: 72.28%
2023-03-29 21:04:30,132 ----------------
2023-03-29 21:04:30,444   51  =>  35   		Training 486 pattern with 72.50% 	Forward time: 	 0.29 sec
2023-03-29 21:04:30,444 			Loss:    3.241e-02    			Backward time: 	 0.01 sec 
2023-03-29 21:04:30,519 			Learning rate: weights:   1.000e-03    
2023-03-29 21:04:30,519 			Last test performance: 72.28%
2023-03-29 21:04:30,519 ----------------
2023-03-29 21:04:30,804   51  =>  36   		Training 486 pattern with 77.08% 	Forward time: 	 0.27 sec
2023-03-29 21:04:30,804 			Loss:    2.943e-02    			Backward time: 	 0.01 sec 
2023-03-29 21:04:30,898 			Learning rate: weights:   1.000e-03    
2023-03-29 21:04:30,898 			Last test performance: 72.28%
2023-03-29 21:04:30,898 ----------------
2023-03-29 21:04:31,258   51  =>  37   		Training 486 pattern with 71.25% 	Forward time: 	 0.34 sec
2023-03-29 21:04:31,258 			Loss:    3.527e-02    			Backward time: 	 0.01 sec 
2023-03-29 21:04:31,342 			Learning rate: weights:   1.000e-03    
2023-03-29 21:04:31,342 			Last test performance: 72.28%
2023-03-29 21:04:31,342 ----------------
2023-03-29 21:04:31,680   51  =>  38   		Training 486 pattern with 72.92% 	Forward time: 	 0.32 sec
2023-03-29 21:04:31,680 			Loss:    3.256e-02    			Backward time: 	 0.01 sec 
2023-03-29 21:04:31,762 			Learning rate: weights:   1.000e-03    
2023-03-29 21:04:31,762 			Last test performance: 72.28%
2023-03-29 21:04:31,762 ----------------
2023-03-29 21:04:32,210   51  =>  39   		Training 486 pattern with 71.67% 	Forward time: 	 0.43 sec
2023-03-29 21:04:32,210 			Loss:    3.447e-02    			Backward time: 	 0.01 sec 
2023-03-29 21:04:32,295 			Learning rate: weights:   1.000e-03    
2023-03-29 21:04:32,295 			Last test performance: 72.28%
2023-03-29 21:04:32,295 ----------------
2023-03-29 21:04:32,607   51  =>  40   		Training 486 pattern with 74.38% 	Forward time: 	 0.29 sec
2023-03-29 21:04:32,607 			Loss:    3.073e-02    			Backward time: 	 0.01 sec 
2023-03-29 21:04:32,660 			Learning rate: weights:   1.000e-03    
2023-03-29 21:04:32,660 			Last test performance: 72.28%
2023-03-29 21:04:32,660 ----------------
2023-03-29 21:04:32,946   51  =>  41   		Training 486 pattern with 70.00% 	Forward time: 	 0.27 sec
2023-03-29 21:04:32,946 			Loss:    3.630e-02    			Backward time: 	 0.01 sec 
2023-03-29 21:04:32,984 			Learning rate: weights:   1.000e-03    
2023-03-29 21:04:32,984 			Last test performance: 72.28%
2023-03-29 21:04:32,984 ----------------
2023-03-29 21:04:33,210   51  =>  42   		Training 486 pattern with 73.54% 	Forward time: 	 0.21 sec
2023-03-29 21:04:33,210 			Loss:    3.405e-02    			Backward time: 	 0.01 sec 
2023-03-29 21:04:33,286 			Learning rate: weights:   1.000e-03    
2023-03-29 21:04:33,286 			Last test performance: 72.28%
2023-03-29 21:04:33,286 ----------------
2023-03-29 21:04:33,565   51  =>  43   		Training 486 pattern with 71.46% 	Forward time: 	 0.26 sec
2023-03-29 21:04:33,565 			Loss:    3.414e-02    			Backward time: 	 0.01 sec 
2023-03-29 21:04:33,619 			Learning rate: weights:   1.000e-03    
2023-03-29 21:04:33,619 			Last test performance: 72.28%
2023-03-29 21:04:33,619 ----------------
2023-03-29 21:04:33,882   51  =>  44   		Training 486 pattern with 70.21% 	Forward time: 	 0.24 sec
2023-03-29 21:04:33,882 			Loss:    3.535e-02    			Backward time: 	 0.02 sec 
2023-03-29 21:04:33,966 			Learning rate: weights:   1.000e-03    
2023-03-29 21:04:33,966 			Last test performance: 72.28%
2023-03-29 21:04:33,966 ----------------
2023-03-29 21:04:34,243   51  =>  45   		Training 486 pattern with 70.62% 	Forward time: 	 0.26 sec
2023-03-29 21:04:34,243 			Loss:    3.641e-02    			Backward time: 	 0.01 sec 
2023-03-29 21:04:34,336 			Learning rate: weights:   1.000e-03    
2023-03-29 21:04:34,336 			Last test performance: 72.28%
2023-03-29 21:04:34,336 ----------------
2023-03-29 21:04:34,632   51  =>  46   		Training 486 pattern with 73.75% 	Forward time: 	 0.28 sec
2023-03-29 21:04:34,632 			Loss:    3.275e-02    			Backward time: 	 0.01 sec 
2023-03-29 21:04:34,771 			Learning rate: weights:   1.000e-03    
2023-03-29 21:04:34,771 			Last test performance: 72.28%
2023-03-29 21:04:34,771 ----------------
2023-03-29 21:04:35,019   51  =>  47   		Training 486 pattern with 71.46% 	Forward time: 	 0.23 sec
2023-03-29 21:04:35,019 			Loss:    3.204e-02    			Backward time: 	 0.01 sec 
2023-03-29 21:04:35,096 			Learning rate: weights:   1.000e-03    
2023-03-29 21:04:35,097 			Last test performance: 72.28%
2023-03-29 21:04:35,097 ----------------
2023-03-29 21:04:35,380   51  =>  48   		Training 486 pattern with 70.21% 	Forward time: 	 0.26 sec
2023-03-29 21:04:35,380 			Loss:    3.611e-02    			Backward time: 	 0.01 sec 
2023-03-29 21:04:35,462 			Learning rate: weights:   1.000e-03    
2023-03-29 21:04:35,462 			Last test performance: 72.28%
2023-03-29 21:04:35,462 ----------------
2023-03-29 21:04:35,785   51  =>  49   		Training 486 pattern with 75.42% 	Forward time: 	 0.30 sec
2023-03-29 21:04:35,785 			Loss:    3.099e-02    			Backward time: 	 0.01 sec 
2023-03-29 21:04:35,877 			Learning rate: weights:   1.000e-03    
2023-03-29 21:04:35,877 			Last test performance: 72.28%
2023-03-29 21:04:35,877 ----------------
2023-03-29 21:04:36,349   51  =>  50   		Training 486 pattern with 70.62% 	Forward time: 	 0.46 sec
2023-03-29 21:04:36,349 			Loss:    3.484e-02    			Backward time: 	 0.01 sec 
2023-03-29 21:04:36,404 			Learning rate: weights:   1.000e-03    
2023-03-29 21:04:36,404 			Last test performance: 72.28%
2023-03-29 21:04:36,404 ----------------
2023-03-29 21:04:36,799   51  =>  51   		Training 486 pattern with 73.96% 	Forward time: 	 0.38 sec
2023-03-29 21:04:36,799 			Loss:    3.297e-02    			Backward time: 	 0.01 sec 
2023-03-29 21:04:36,905 			Learning rate: weights:   1.000e-03    
2023-03-29 21:04:36,905 			Last test performance: 72.28%
2023-03-29 21:04:36,905 ----------------
2023-03-29 21:04:37,171   51  =>  52   		Training 486 pattern with 70.21% 	Forward time: 	 0.25 sec
2023-03-29 21:04:37,171 			Loss:    3.442e-02    			Backward time: 	 0.01 sec 
2023-03-29 21:04:37,246 			Learning rate: weights:   1.000e-03    
2023-03-29 21:04:37,246 			Last test performance: 72.28%
2023-03-29 21:04:37,246 ----------------
2023-03-29 21:04:37,523   51  =>  53   		Training 486 pattern with 73.12% 	Forward time: 	 0.26 sec
2023-03-29 21:04:37,523 			Loss:    3.431e-02    			Backward time: 	 0.01 sec 
2023-03-29 21:04:37,651 			Learning rate: weights:   1.000e-03    
2023-03-29 21:04:37,651 			Last test performance: 72.28%
2023-03-29 21:04:37,651 ----------------
2023-03-29 21:04:37,919   51  =>  54   		Training 486 pattern with 71.46% 	Forward time: 	 0.25 sec
2023-03-29 21:04:37,919 			Loss:    3.450e-02    			Backward time: 	 0.01 sec 
2023-03-29 21:04:38,004 			Learning rate: weights:   1.000e-03    
2023-03-29 21:04:38,004 			Last test performance: 72.28%
2023-03-29 21:04:38,004 ----------------
2023-03-29 21:04:38,274   51  =>  55   		Training 486 pattern with 70.83% 	Forward time: 	 0.25 sec
2023-03-29 21:04:38,274 			Loss:    3.346e-02    			Backward time: 	 0.01 sec 
2023-03-29 21:04:38,325 			Learning rate: weights:   1.000e-03    
2023-03-29 21:04:38,325 			Last test performance: 72.28%
2023-03-29 21:04:38,325 ----------------
2023-03-29 21:04:38,568   51  =>  56   		Training 486 pattern with 71.88% 	Forward time: 	 0.23 sec
2023-03-29 21:04:38,568 			Loss:    3.436e-02    			Backward time: 	 0.01 sec 
2023-03-29 21:04:38,659 			Learning rate: weights:   1.000e-03    
2023-03-29 21:04:38,659 			Last test performance: 72.28%
2023-03-29 21:04:38,660 ----------------
2023-03-29 21:04:38,888   51  =>  57   		Training 486 pattern with 72.29% 	Forward time: 	 0.21 sec
2023-03-29 21:04:38,888 			Loss:    3.210e-02    			Backward time: 	 0.01 sec 
2023-03-29 21:04:38,998 			Learning rate: weights:   1.000e-03    
2023-03-29 21:04:38,998 			Last test performance: 72.28%
2023-03-29 21:04:38,998 ----------------
2023-03-29 21:04:39,261   51  =>  58   		Training 486 pattern with 70.62% 	Forward time: 	 0.25 sec
2023-03-29 21:04:39,261 			Loss:    3.513e-02    			Backward time: 	 0.01 sec 
2023-03-29 21:04:39,340 			Learning rate: weights:   1.000e-03    
2023-03-29 21:04:39,340 			Last test performance: 72.28%
2023-03-29 21:04:39,340 ----------------
2023-03-29 21:04:39,652   51  =>  59   		Training 486 pattern with 70.83% 	Forward time: 	 0.30 sec
2023-03-29 21:04:39,652 			Loss:    3.534e-02    			Backward time: 	 0.01 sec 
2023-03-29 21:04:39,712 			Learning rate: weights:   1.000e-03    
2023-03-29 21:04:39,712 			Last test performance: 72.28%
2023-03-29 21:04:39,712 ----------------
2023-03-29 21:04:40,076   51  =>  60   		Training 486 pattern with 72.08% 	Forward time: 	 0.35 sec
2023-03-29 21:04:40,076 			Loss:    3.436e-02    			Backward time: 	 0.01 sec 
2023-03-29 21:04:40,159 			Learning rate: weights:   1.000e-03    
2023-03-29 21:04:40,159 			Last test performance: 72.28%
2023-03-29 21:04:40,159 ----------------
2023-03-29 21:04:40,436   51  =>  61   		Training 486 pattern with 74.17% 	Forward time: 	 0.26 sec
2023-03-29 21:04:40,436 			Loss:    3.151e-02    			Backward time: 	 0.01 sec 
2023-03-29 21:04:40,528 			Learning rate: weights:   1.000e-03    
2023-03-29 21:04:40,528 			Last test performance: 72.28%
2023-03-29 21:04:40,528 ----------------
2023-03-29 21:04:40,756   51  =>  62   		Training 486 pattern with 70.21% 	Forward time: 	 0.22 sec
2023-03-29 21:04:40,756 			Loss:    3.701e-02    			Backward time: 	 0.01 sec 
2023-03-29 21:04:40,803 			Learning rate: weights:   1.000e-03    
2023-03-29 21:04:40,803 			Last test performance: 72.28%
2023-03-29 21:04:40,803 ----------------
2023-03-29 21:04:41,123   51  =>  63   		Training 486 pattern with 68.96% 	Forward time: 	 0.30 sec
2023-03-29 21:04:41,123 			Loss:    3.390e-02    			Backward time: 	 0.01 sec 
2023-03-29 21:04:41,216 			Learning rate: weights:   1.000e-03    
2023-03-29 21:04:41,216 			Last test performance: 72.28%
2023-03-29 21:04:41,216 ----------------
2023-03-29 21:04:41,538   51  =>  64   		Training 486 pattern with 71.46% 	Forward time: 	 0.30 sec
2023-03-29 21:04:41,538 			Loss:    3.658e-02    			Backward time: 	 0.01 sec 
2023-03-29 21:04:41,613 			Learning rate: weights:   1.000e-03    
2023-03-29 21:04:41,613 			Last test performance: 72.28%
2023-03-29 21:04:41,613 ----------------
2023-03-29 21:04:41,856   51  =>  65   		Training 486 pattern with 70.83% 	Forward time: 	 0.23 sec
2023-03-29 21:04:41,856 			Loss:    3.466e-02    			Backward time: 	 0.01 sec 
2023-03-29 21:04:41,975 			Learning rate: weights:   1.000e-03    
2023-03-29 21:04:41,975 			Last test performance: 72.28%
2023-03-29 21:04:41,975 ----------------
2023-03-29 21:04:42,349   51  =>  66   		Training 486 pattern with 73.33% 	Forward time: 	 0.36 sec
2023-03-29 21:04:42,349 			Loss:    3.409e-02    			Backward time: 	 0.01 sec 
2023-03-29 21:04:42,445 			Learning rate: weights:   1.000e-03    
2023-03-29 21:04:42,445 			Last test performance: 72.28%
2023-03-29 21:04:42,445 ----------------
2023-03-29 21:04:42,952   51  =>  67   		Training 486 pattern with 73.33% 	Forward time: 	 0.49 sec
2023-03-29 21:04:42,952 			Loss:    3.376e-02    			Backward time: 	 0.01 sec 
2023-03-29 21:04:43,043 			Learning rate: weights:   1.000e-03    
2023-03-29 21:04:43,043 			Last test performance: 72.28%
2023-03-29 21:04:43,043 ----------------
2023-03-29 21:04:43,319   51  =>  68   		Training 486 pattern with 74.38% 	Forward time: 	 0.26 sec
2023-03-29 21:04:43,320 			Loss:    3.277e-02    			Backward time: 	 0.01 sec 
2023-03-29 21:04:43,433 			Learning rate: weights:   1.000e-03    
2023-03-29 21:04:43,433 			Last test performance: 72.28%
2023-03-29 21:04:43,433 ----------------
2023-03-29 21:04:43,737   51  =>  69   		Training 486 pattern with 72.71% 	Forward time: 	 0.29 sec
2023-03-29 21:04:43,737 			Loss:    3.367e-02    			Backward time: 	 0.01 sec 
2023-03-29 21:04:43,805 			Learning rate: weights:   1.000e-03    
2023-03-29 21:04:43,805 			Last test performance: 72.28%
2023-03-29 21:04:43,805 ----------------
2023-03-29 21:04:44,115   51  =>  70   		Training 486 pattern with 72.08% 	Forward time: 	 0.29 sec
2023-03-29 21:04:44,115 			Loss:    3.205e-02    			Backward time: 	 0.01 sec 
2023-03-29 21:04:44,179 			Learning rate: weights:   1.000e-03    
2023-03-29 21:04:44,179 			Last test performance: 72.28%
2023-03-29 21:04:44,179 ----------------
2023-03-29 21:04:44,502   51  =>  71   		Training 486 pattern with 72.29% 	Forward time: 	 0.31 sec
2023-03-29 21:04:44,502 			Loss:    3.235e-02    			Backward time: 	 0.01 sec 
2023-03-29 21:04:44,574 			Learning rate: weights:   1.000e-03    
2023-03-29 21:04:44,574 			Last test performance: 72.28%
2023-03-29 21:04:44,574 ----------------
2023-03-29 21:04:45,008   51  =>  72   		Training 486 pattern with 71.67% 	Forward time: 	 0.41 sec
2023-03-29 21:04:45,009 			Loss:    3.409e-02    			Backward time: 	 0.01 sec 
2023-03-29 21:04:45,094 			Learning rate: weights:   1.000e-03    
2023-03-29 21:04:45,094 			Last test performance: 72.28%
2023-03-29 21:04:45,094 ----------------
2023-03-29 21:04:45,386   51  =>  73   		Training 486 pattern with 72.08% 	Forward time: 	 0.27 sec
2023-03-29 21:04:45,386 			Loss:    3.516e-02    			Backward time: 	 0.01 sec 
2023-03-29 21:04:45,495 			Learning rate: weights:   1.000e-03    
2023-03-29 21:04:45,495 			Last test performance: 72.28%
2023-03-29 21:04:45,495 ----------------
2023-03-29 21:04:45,891   51  =>  74   		Training 486 pattern with 71.88% 	Forward time: 	 0.38 sec
2023-03-29 21:04:45,891 			Loss:    3.206e-02    			Backward time: 	 0.01 sec 
2023-03-29 21:04:45,974 			Learning rate: weights:   1.000e-03    
2023-03-29 21:04:45,974 			Last test performance: 72.28%
2023-03-29 21:04:45,974 ----------------
2023-03-29 21:04:46,282   51  =>  75   		Training 486 pattern with 68.75% 	Forward time: 	 0.29 sec
2023-03-29 21:04:46,282 			Loss:    3.685e-02    			Backward time: 	 0.01 sec 
2023-03-29 21:04:46,325 			Learning rate: weights:   1.000e-03    
2023-03-29 21:04:46,325 			Last test performance: 72.28%
2023-03-29 21:04:46,325 ----------------
2023-03-29 21:04:46,671   51  =>  76   		Training 486 pattern with 74.17% 	Forward time: 	 0.33 sec
2023-03-29 21:04:46,671 			Loss:    3.256e-02    			Backward time: 	 0.01 sec 
2023-03-29 21:04:46,781 			Learning rate: weights:   1.000e-03    
2023-03-29 21:04:46,781 			Last test performance: 72.28%
2023-03-29 21:04:46,781 ----------------
2023-03-29 21:04:47,048   51  =>  77   		Training 486 pattern with 69.79% 	Forward time: 	 0.25 sec
2023-03-29 21:04:47,048 			Loss:    3.441e-02    			Backward time: 	 0.01 sec 
2023-03-29 21:04:47,131 			Learning rate: weights:   1.000e-03    
2023-03-29 21:04:47,131 			Last test performance: 72.28%
2023-03-29 21:04:47,132 ----------------
2023-03-29 21:04:47,406   51  =>  78   		Training 486 pattern with 73.33% 	Forward time: 	 0.26 sec
2023-03-29 21:04:47,407 			Loss:    3.151e-02    			Backward time: 	 0.01 sec 
2023-03-29 21:04:47,505 			Learning rate: weights:   1.000e-03    
2023-03-29 21:04:47,505 			Last test performance: 72.28%
2023-03-29 21:04:47,505 ----------------
2023-03-29 21:04:47,796   51  =>  79   		Training 486 pattern with 70.62% 	Forward time: 	 0.27 sec
2023-03-29 21:04:47,796 			Loss:    3.492e-02    			Backward time: 	 0.01 sec 
2023-03-29 21:04:47,889 			Learning rate: weights:   1.000e-03    
2023-03-29 21:04:47,889 			Last test performance: 72.28%
2023-03-29 21:04:47,889 ----------------
2023-03-29 21:04:48,230   51  =>  80   		Training 486 pattern with 76.46% 	Forward time: 	 0.32 sec
2023-03-29 21:04:48,230 			Loss:    2.971e-02    			Backward time: 	 0.01 sec 
2023-03-29 21:04:48,276 			Learning rate: weights:   1.000e-03    
2023-03-29 21:04:48,276 			Last test performance: 72.28%
2023-03-29 21:04:48,276 ----------------
2023-03-29 21:04:48,534   51  =>  81   		Training 486 pattern with 73.75% 	Forward time: 	 0.24 sec
2023-03-29 21:04:48,534 			Loss:    3.012e-02    			Backward time: 	 0.01 sec 
2023-03-29 21:04:48,628 			Learning rate: weights:   1.000e-03    
2023-03-29 21:04:48,628 			Last test performance: 72.28%
2023-03-29 21:04:48,628 ----------------
2023-03-29 21:04:48,874   51  =>  82   		Training 486 pattern with 72.71% 	Forward time: 	 0.23 sec
2023-03-29 21:04:48,874 			Loss:    3.494e-02    			Backward time: 	 0.01 sec 
2023-03-29 21:04:48,967 			Learning rate: weights:   1.000e-03    
2023-03-29 21:04:48,967 			Last test performance: 72.28%
2023-03-29 21:04:48,967 ----------------
2023-03-29 21:04:49,245   51  =>  83   		Training 486 pattern with 75.62% 	Forward time: 	 0.26 sec
2023-03-29 21:04:49,245 			Loss:    3.002e-02    			Backward time: 	 0.01 sec 
2023-03-29 21:04:49,368 			Learning rate: weights:   1.000e-03    
2023-03-29 21:04:49,368 			Last test performance: 72.28%
2023-03-29 21:04:49,368 ----------------
2023-03-29 21:04:49,640   51  =>  84   		Training 486 pattern with 73.96% 	Forward time: 	 0.25 sec
2023-03-29 21:04:49,640 			Loss:    3.278e-02    			Backward time: 	 0.01 sec 
2023-03-29 21:04:49,688 			Learning rate: weights:   1.000e-03    
2023-03-29 21:04:49,688 			Last test performance: 72.28%
2023-03-29 21:04:49,688 ----------------
2023-03-29 21:04:50,037   51  =>  85   		Training 486 pattern with 71.25% 	Forward time: 	 0.33 sec
2023-03-29 21:04:50,037 			Loss:    3.407e-02    			Backward time: 	 0.01 sec 
2023-03-29 21:04:50,155 			Learning rate: weights:   1.000e-03    
2023-03-29 21:04:50,156 			Last test performance: 72.28%
2023-03-29 21:04:50,156 ----------------
2023-03-29 21:04:50,374   51  =>  86   		Training 486 pattern with 73.75% 	Forward time: 	 0.21 sec
2023-03-29 21:04:50,374 			Loss:    3.152e-02    			Backward time: 	 0.01 sec 
2023-03-29 21:04:50,463 			Learning rate: weights:   1.000e-03    
2023-03-29 21:04:50,463 			Last test performance: 72.28%
2023-03-29 21:04:50,463 ----------------
2023-03-29 21:04:50,764   51  =>  87   		Training 486 pattern with 71.67% 	Forward time: 	 0.28 sec
2023-03-29 21:04:50,764 			Loss:    3.396e-02    			Backward time: 	 0.01 sec 
2023-03-29 21:04:50,861 			Learning rate: weights:   1.000e-03    
2023-03-29 21:04:50,861 			Last test performance: 72.28%
2023-03-29 21:04:50,861 ----------------
2023-03-29 21:04:51,136   51  =>  88   		Training 486 pattern with 69.38% 	Forward time: 	 0.26 sec
2023-03-29 21:04:51,136 			Loss:    3.567e-02    			Backward time: 	 0.01 sec 
2023-03-29 21:04:51,219 			Learning rate: weights:   1.000e-03    
2023-03-29 21:04:51,219 			Last test performance: 72.28%
2023-03-29 21:04:51,219 ----------------
2023-03-29 21:04:51,557   51  =>  89   		Training 486 pattern with 73.12% 	Forward time: 	 0.32 sec
2023-03-29 21:04:51,557 			Loss:    3.195e-02    			Backward time: 	 0.01 sec 
2023-03-29 21:04:51,649 			Learning rate: weights:   1.000e-03    
2023-03-29 21:04:51,649 			Last test performance: 72.28%
2023-03-29 21:04:51,649 ----------------
2023-03-29 21:04:51,918   51  =>  90   		Training 486 pattern with 71.04% 	Forward time: 	 0.25 sec
2023-03-29 21:04:51,918 			Loss:    3.311e-02    			Backward time: 	 0.01 sec 
2023-03-29 21:04:52,037 			Learning rate: weights:   1.000e-03    
2023-03-29 21:04:52,037 			Last test performance: 72.28%
2023-03-29 21:04:52,037 ----------------
2023-03-29 21:04:52,315   51  =>  91   		Training 486 pattern with 67.92% 	Forward time: 	 0.26 sec
2023-03-29 21:04:52,315 			Loss:    3.566e-02    			Backward time: 	 0.01 sec 
2023-03-29 21:04:52,368 			Learning rate: weights:   1.000e-03    
2023-03-29 21:04:52,368 			Last test performance: 72.28%
2023-03-29 21:04:52,368 ----------------
2023-03-29 21:04:52,677   51  =>  92   		Training 486 pattern with 74.79% 	Forward time: 	 0.29 sec
2023-03-29 21:04:52,677 			Loss:    3.026e-02    			Backward time: 	 0.01 sec 
2023-03-29 21:04:52,842 			Learning rate: weights:   1.000e-03    
2023-03-29 21:04:52,842 			Last test performance: 72.28%
2023-03-29 21:04:52,842 ----------------
2023-03-29 21:04:53,109   51  =>  93   		Training 486 pattern with 71.25% 	Forward time: 	 0.25 sec
2023-03-29 21:04:53,109 			Loss:    3.474e-02    			Backward time: 	 0.01 sec 
2023-03-29 21:04:53,183 			Learning rate: weights:   1.000e-03    
2023-03-29 21:04:53,183 			Last test performance: 72.28%
2023-03-29 21:04:53,183 ----------------
2023-03-29 21:04:53,625   51  =>  94   		Training 486 pattern with 68.96% 	Forward time: 	 0.43 sec
2023-03-29 21:04:53,625 			Loss:    3.765e-02    			Backward time: 	 0.01 sec 
2023-03-29 21:04:53,715 			Learning rate: weights:   1.000e-03    
2023-03-29 21:04:53,715 			Last test performance: 72.28%
2023-03-29 21:04:53,715 ----------------
2023-03-29 21:04:53,978   51  =>  95   		Training 486 pattern with 72.92% 	Forward time: 	 0.25 sec
2023-03-29 21:04:53,978 			Loss:    3.200e-02    			Backward time: 	 0.01 sec 
2023-03-29 21:04:54,019 			Learning rate: weights:   1.000e-03    
2023-03-29 21:04:54,019 			Last test performance: 72.28%
2023-03-29 21:04:54,019 ----------------
2023-03-29 21:04:54,473   51  =>  96   		Training 486 pattern with 70.42% 	Forward time: 	 0.44 sec
2023-03-29 21:04:54,473 			Loss:    3.678e-02    			Backward time: 	 0.01 sec 
2023-03-29 21:04:54,582 			Learning rate: weights:   1.000e-03    
2023-03-29 21:04:54,582 			Last test performance: 72.28%
2023-03-29 21:04:54,582 ----------------
2023-03-29 21:04:54,864   51  =>  97   		Training 486 pattern with 72.29% 	Forward time: 	 0.26 sec
2023-03-29 21:04:54,864 			Loss:    3.506e-02    			Backward time: 	 0.01 sec 
2023-03-29 21:04:54,918 			Learning rate: weights:   1.000e-03    
2023-03-29 21:04:54,919 			Last test performance: 72.28%
2023-03-29 21:04:54,919 ----------------
2023-03-29 21:04:55,184   51  =>  98   		Training 486 pattern with 69.38% 	Forward time: 	 0.25 sec
2023-03-29 21:04:55,185 			Loss:    3.688e-02    			Backward time: 	 0.01 sec 
2023-03-29 21:04:55,275 			Learning rate: weights:   1.000e-03    
2023-03-29 21:04:55,275 			Last test performance: 72.28%
2023-03-29 21:04:55,275 ----------------
2023-03-29 21:04:55,539   51  =>  99   		Training 486 pattern with 69.58% 	Forward time: 	 0.25 sec
2023-03-29 21:04:55,539 			Loss:    3.663e-02    			Backward time: 	 0.01 sec 
2023-03-29 21:04:55,620 			Learning rate: weights:   1.000e-03    
2023-03-29 21:04:55,620 			Last test performance: 72.28%
2023-03-29 21:04:55,620 ----------------
2023-03-29 21:04:55,841   51  => 100   		Training 486 pattern with 72.92% 	Forward time: 	 0.21 sec
2023-03-29 21:04:55,841 			Loss:    3.355e-02    			Backward time: 	 0.01 sec 
2023-03-29 21:04:55,956 			Learning rate: weights:   1.000e-03    
2023-03-29 21:04:55,957 			Last test performance: 72.28%
2023-03-29 21:04:55,957 ----------------
2023-03-29 21:04:56,255   51  => 101   		Training 486 pattern with 71.25% 	Forward time: 	 0.28 sec
2023-03-29 21:04:56,255 			Loss:    3.314e-02    			Backward time: 	 0.01 sec 
2023-03-29 21:04:56,348 			Learning rate: weights:   1.000e-03    
2023-03-29 21:04:56,348 			Last test performance: 72.28%
2023-03-29 21:04:56,348 ----------------
2023-03-29 21:04:56,612   51  => 102   		Training 486 pattern with 75.42% 	Forward time: 	 0.25 sec
2023-03-29 21:04:56,612 			Loss:    2.881e-02    			Backward time: 	 0.01 sec 
2023-03-29 21:04:56,704 			Learning rate: weights:   1.000e-03    
2023-03-29 21:04:56,704 			Last test performance: 72.28%
2023-03-29 21:04:56,704 ----------------
2023-03-29 21:04:56,995   51  => 103   		Training 486 pattern with 73.12% 	Forward time: 	 0.27 sec
2023-03-29 21:04:56,995 			Loss:    3.373e-02    			Backward time: 	 0.01 sec 
2023-03-29 21:04:57,082 			Learning rate: weights:   1.000e-03    
2023-03-29 21:04:57,082 			Last test performance: 72.28%
2023-03-29 21:04:57,082 ----------------
2023-03-29 21:04:57,221 
2023-03-29 21:04:57,221 Testing:
2023-03-29 21:04:57,226 		24 of 10000 with 91.67% 	 Time used:  0.00 sec
2023-03-29 21:04:57,230 		48 of 10000 with 79.17% 	 Time used:  0.00 sec
2023-03-29 21:04:57,234 		72 of 10000 with 77.78% 	 Time used:  0.00 sec
2023-03-29 21:04:57,238 		96 of 10000 with 78.12% 	 Time used:  0.00 sec
2023-03-29 21:04:57,241 		120 of 10000 with 78.33% 	 Time used:  0.00 sec
2023-03-29 21:04:57,243 		144 of 10000 with 78.47% 	 Time used:  0.00 sec
2023-03-29 21:04:57,246 		168 of 10000 with 78.57% 	 Time used:  0.00 sec
2023-03-29 21:04:57,248 		192 of 10000 with 78.65% 	 Time used:  0.00 sec
2023-03-29 21:04:57,250 		216 of 10000 with 77.78% 	 Time used:  0.00 sec
2023-03-29 21:04:57,253 		240 of 10000 with 76.25% 	 Time used:  0.00 sec
2023-03-29 21:04:57,255 		264 of 10000 with 75.38% 	 Time used:  0.00 sec
2023-03-29 21:04:57,257 		288 of 10000 with 75.00% 	 Time used:  0.00 sec
2023-03-29 21:04:57,259 		312 of 10000 with 75.00% 	 Time used:  0.00 sec
2023-03-29 21:04:57,262 		336 of 10000 with 75.00% 	 Time used:  0.00 sec
2023-03-29 21:04:57,264 		360 of 10000 with 74.72% 	 Time used:  0.00 sec
2023-03-29 21:04:57,266 		384 of 10000 with 74.74% 	 Time used:  0.00 sec
2023-03-29 21:04:57,269 		408 of 10000 with 74.02% 	 Time used:  0.00 sec
2023-03-29 21:04:57,271 		432 of 10000 with 73.84% 	 Time used:  0.00 sec
2023-03-29 21:04:57,273 		456 of 10000 with 74.34% 	 Time used:  0.00 sec
2023-03-29 21:04:57,275 		480 of 10000 with 74.38% 	 Time used:  0.00 sec
2023-03-29 21:04:57,278 		504 of 10000 with 75.00% 	 Time used:  0.00 sec
2023-03-29 21:04:57,280 		528 of 10000 with 75.19% 	 Time used:  0.00 sec
2023-03-29 21:04:57,282 		552 of 10000 with 75.72% 	 Time used:  0.00 sec
2023-03-29 21:04:57,285 		576 of 10000 with 75.17% 	 Time used:  0.00 sec
2023-03-29 21:04:57,287 		600 of 10000 with 75.83% 	 Time used:  0.00 sec
2023-03-29 21:04:57,289 		624 of 10000 with 76.28% 	 Time used:  0.00 sec
2023-03-29 21:04:57,291 		648 of 10000 with 76.23% 	 Time used:  0.00 sec
2023-03-29 21:04:57,294 		672 of 10000 with 76.34% 	 Time used:  0.00 sec
2023-03-29 21:04:57,296 		696 of 10000 with 75.43% 	 Time used:  0.00 sec
2023-03-29 21:04:57,298 		720 of 10000 with 75.83% 	 Time used:  0.00 sec
2023-03-29 21:04:57,301 		744 of 10000 with 75.27% 	 Time used:  0.00 sec
2023-03-29 21:04:57,303 		768 of 10000 with 75.13% 	 Time used:  0.00 sec
2023-03-29 21:04:57,305 		792 of 10000 with 74.87% 	 Time used:  0.00 sec
2023-03-29 21:04:57,308 		816 of 10000 with 74.63% 	 Time used:  0.00 sec
2023-03-29 21:04:57,310 		840 of 10000 with 74.76% 	 Time used:  0.00 sec
2023-03-29 21:04:57,312 		864 of 10000 with 74.54% 	 Time used:  0.00 sec
2023-03-29 21:04:57,314 		888 of 10000 with 74.66% 	 Time used:  0.00 sec
2023-03-29 21:04:57,317 		912 of 10000 with 74.78% 	 Time used:  0.00 sec
2023-03-29 21:04:57,319 		936 of 10000 with 74.79% 	 Time used:  0.00 sec
2023-03-29 21:04:57,322 		960 of 10000 with 75.10% 	 Time used:  0.00 sec
2023-03-29 21:04:57,324 		984 of 10000 with 75.20% 	 Time used:  0.00 sec
2023-03-29 21:04:57,326 		1008 of 10000 with 75.20% 	 Time used:  0.00 sec
2023-03-29 21:04:57,329 		1032 of 10000 with 75.48% 	 Time used:  0.00 sec
2023-03-29 21:04:57,331 		1056 of 10000 with 75.09% 	 Time used:  0.00 sec
2023-03-29 21:04:57,333 		1080 of 10000 with 75.00% 	 Time used:  0.00 sec
2023-03-29 21:04:57,335 		1104 of 10000 with 75.27% 	 Time used:  0.00 sec
2023-03-29 21:04:57,338 		1128 of 10000 with 75.35% 	 Time used:  0.00 sec
2023-03-29 21:04:57,340 		1152 of 10000 with 74.91% 	 Time used:  0.00 sec
2023-03-29 21:04:57,342 		1176 of 10000 with 75.09% 	 Time used:  0.00 sec
2023-03-29 21:04:57,345 		1200 of 10000 with 75.25% 	 Time used:  0.00 sec
2023-03-29 21:04:57,347 		1224 of 10000 with 75.25% 	 Time used:  0.00 sec
2023-03-29 21:04:57,349 		1248 of 10000 with 75.00% 	 Time used:  0.00 sec
2023-03-29 21:04:57,352 		1272 of 10000 with 74.53% 	 Time used:  0.00 sec
2023-03-29 21:04:57,354 		1296 of 10000 with 74.54% 	 Time used:  0.00 sec
2023-03-29 21:04:57,356 		1320 of 10000 with 74.32% 	 Time used:  0.00 sec
2023-03-29 21:04:57,359 		1344 of 10000 with 74.33% 	 Time used:  0.00 sec
2023-03-29 21:04:57,361 		1368 of 10000 with 74.42% 	 Time used:  0.00 sec
2023-03-29 21:04:57,363 		1392 of 10000 with 74.28% 	 Time used:  0.00 sec
2023-03-29 21:04:57,365 		1416 of 10000 with 74.08% 	 Time used:  0.00 sec
2023-03-29 21:04:57,368 		1440 of 10000 with 73.96% 	 Time used:  0.00 sec
2023-03-29 21:04:57,370 		1464 of 10000 with 73.77% 	 Time used:  0.00 sec
2023-03-29 21:04:57,373 		1488 of 10000 with 73.66% 	 Time used:  0.00 sec
2023-03-29 21:04:57,375 		1512 of 10000 with 73.61% 	 Time used:  0.00 sec
2023-03-29 21:04:57,377 		1536 of 10000 with 73.50% 	 Time used:  0.00 sec
2023-03-29 21:04:57,379 		1560 of 10000 with 73.46% 	 Time used:  0.00 sec
2023-03-29 21:04:57,382 		1584 of 10000 with 73.30% 	 Time used:  0.00 sec
2023-03-29 21:04:57,384 		1608 of 10000 with 73.32% 	 Time used:  0.00 sec
2023-03-29 21:04:57,386 		1632 of 10000 with 73.53% 	 Time used:  0.00 sec
2023-03-29 21:04:57,389 		1656 of 10000 with 73.55% 	 Time used:  0.00 sec
2023-03-29 21:04:57,391 		1680 of 10000 with 73.69% 	 Time used:  0.00 sec
2023-03-29 21:04:57,394 		1704 of 10000 with 73.71% 	 Time used:  0.00 sec
2023-03-29 21:04:57,396 		1728 of 10000 with 73.67% 	 Time used:  0.00 sec
2023-03-29 21:04:57,398 		1752 of 10000 with 73.69% 	 Time used:  0.00 sec
2023-03-29 21:04:57,401 		1776 of 10000 with 73.65% 	 Time used:  0.00 sec
2023-03-29 21:04:57,403 		1800 of 10000 with 73.56% 	 Time used:  0.00 sec
2023-03-29 21:04:57,405 		1824 of 10000 with 73.46% 	 Time used:  0.00 sec
2023-03-29 21:04:57,408 		1848 of 10000 with 73.43% 	 Time used:  0.00 sec
2023-03-29 21:04:57,410 		1872 of 10000 with 73.40% 	 Time used:  0.00 sec
2023-03-29 21:04:57,412 		1896 of 10000 with 73.52% 	 Time used:  0.00 sec
2023-03-29 21:04:57,415 		1920 of 10000 with 73.54% 	 Time used:  0.00 sec
2023-03-29 21:04:57,417 		1944 of 10000 with 73.41% 	 Time used:  0.00 sec
2023-03-29 21:04:57,419 		1968 of 10000 with 73.42% 	 Time used:  0.00 sec
2023-03-29 21:04:57,421 		1992 of 10000 with 73.39% 	 Time used:  0.00 sec
2023-03-29 21:04:57,424 		2016 of 10000 with 73.26% 	 Time used:  0.00 sec
2023-03-29 21:04:57,426 		2040 of 10000 with 73.19% 	 Time used:  0.00 sec
2023-03-29 21:04:57,428 		2064 of 10000 with 73.11% 	 Time used:  0.00 sec
2023-03-29 21:04:57,431 		2088 of 10000 with 73.04% 	 Time used:  0.00 sec
2023-03-29 21:04:57,433 		2112 of 10000 with 73.01% 	 Time used:  0.00 sec
2023-03-29 21:04:57,435 		2136 of 10000 with 73.03% 	 Time used:  0.00 sec
2023-03-29 21:04:57,438 		2160 of 10000 with 73.01% 	 Time used:  0.00 sec
2023-03-29 21:04:57,440 		2184 of 10000 with 72.80% 	 Time used:  0.00 sec
2023-03-29 21:04:57,442 		2208 of 10000 with 72.78% 	 Time used:  0.00 sec
2023-03-29 21:04:57,445 		2232 of 10000 with 72.89% 	 Time used:  0.00 sec
2023-03-29 21:04:57,447 		2256 of 10000 with 72.83% 	 Time used:  0.00 sec
2023-03-29 21:04:57,449 		2280 of 10000 with 72.89% 	 Time used:  0.00 sec
2023-03-29 21:04:57,452 		2304 of 10000 with 72.87% 	 Time used:  0.00 sec
2023-03-29 21:04:57,454 		2328 of 10000 with 72.77% 	 Time used:  0.00 sec
2023-03-29 21:04:57,456 		2352 of 10000 with 72.96% 	 Time used:  0.00 sec
2023-03-29 21:04:57,459 		2376 of 10000 with 72.98% 	 Time used:  0.00 sec
2023-03-29 21:04:57,461 		2400 of 10000 with 73.04% 	 Time used:  0.00 sec
2023-03-29 21:04:57,463 		2424 of 10000 with 72.98% 	 Time used:  0.00 sec
2023-03-29 21:04:57,466 		2448 of 10000 with 72.96% 	 Time used:  0.00 sec
2023-03-29 21:04:57,468 		2472 of 10000 with 73.06% 	 Time used:  0.00 sec
2023-03-29 21:04:57,470 		2496 of 10000 with 73.00% 	 Time used:  0.00 sec
2023-03-29 21:04:57,473 		2520 of 10000 with 72.98% 	 Time used:  0.00 sec
2023-03-29 21:04:57,475 		2544 of 10000 with 72.76% 	 Time used:  0.00 sec
2023-03-29 21:04:57,477 		2568 of 10000 with 72.90% 	 Time used:  0.00 sec
2023-03-29 21:04:57,479 		2592 of 10000 with 72.76% 	 Time used:  0.00 sec
2023-03-29 21:04:57,482 		2616 of 10000 with 72.67% 	 Time used:  0.00 sec
2023-03-29 21:04:57,484 		2640 of 10000 with 72.65% 	 Time used:  0.00 sec
2023-03-29 21:04:57,486 		2664 of 10000 with 72.52% 	 Time used:  0.00 sec
2023-03-29 21:04:57,489 		2688 of 10000 with 72.62% 	 Time used:  0.00 sec
2023-03-29 21:04:57,491 		2712 of 10000 with 72.64% 	 Time used:  0.00 sec
2023-03-29 21:04:57,493 		2736 of 10000 with 72.59% 	 Time used:  0.00 sec
2023-03-29 21:04:57,496 		2760 of 10000 with 72.64% 	 Time used:  0.00 sec
2023-03-29 21:04:57,498 		2784 of 10000 with 72.49% 	 Time used:  0.00 sec
2023-03-29 21:04:57,500 		2808 of 10000 with 72.54% 	 Time used:  0.00 sec
2023-03-29 21:04:57,503 		2832 of 10000 with 72.53% 	 Time used:  0.00 sec
2023-03-29 21:04:57,505 		2856 of 10000 with 72.51% 	 Time used:  0.00 sec
2023-03-29 21:04:57,507 		2880 of 10000 with 72.47% 	 Time used:  0.00 sec
2023-03-29 21:04:57,510 		2904 of 10000 with 72.52% 	 Time used:  0.00 sec
2023-03-29 21:04:57,512 		2928 of 10000 with 72.58% 	 Time used:  0.00 sec
2023-03-29 21:04:57,514 		2952 of 10000 with 72.56% 	 Time used:  0.00 sec
2023-03-29 21:04:57,517 		2976 of 10000 with 72.58% 	 Time used:  0.00 sec
2023-03-29 21:04:57,519 		3000 of 10000 with 72.43% 	 Time used:  0.00 sec
2023-03-29 21:04:57,521 		3024 of 10000 with 72.49% 	 Time used:  0.00 sec
2023-03-29 21:04:57,523 		3048 of 10000 with 72.44% 	 Time used:  0.00 sec
2023-03-29 21:04:57,526 		3072 of 10000 with 72.43% 	 Time used:  0.00 sec
2023-03-29 21:04:57,528 		3096 of 10000 with 72.35% 	 Time used:  0.00 sec
2023-03-29 21:04:57,530 		3120 of 10000 with 72.44% 	 Time used:  0.00 sec
2023-03-29 21:04:57,533 		3144 of 10000 with 72.55% 	 Time used:  0.00 sec
2023-03-29 21:04:57,535 		3168 of 10000 with 72.60% 	 Time used:  0.00 sec
2023-03-29 21:04:57,537 		3192 of 10000 with 72.56% 	 Time used:  0.00 sec
2023-03-29 21:04:57,540 		3216 of 10000 with 72.39% 	 Time used:  0.00 sec
2023-03-29 21:04:57,542 		3240 of 10000 with 72.35% 	 Time used:  0.00 sec
2023-03-29 21:04:57,544 		3264 of 10000 with 72.43% 	 Time used:  0.00 sec
2023-03-29 21:04:57,547 		3288 of 10000 with 72.35% 	 Time used:  0.00 sec
2023-03-29 21:04:57,549 		3312 of 10000 with 72.43% 	 Time used:  0.00 sec
2023-03-29 21:04:57,551 		3336 of 10000 with 72.36% 	 Time used:  0.00 sec
2023-03-29 21:04:57,554 		3360 of 10000 with 72.32% 	 Time used:  0.00 sec
2023-03-29 21:04:57,556 		3384 of 10000 with 72.37% 	 Time used:  0.00 sec
2023-03-29 21:04:57,558 		3408 of 10000 with 72.42% 	 Time used:  0.00 sec
2023-03-29 21:04:57,561 		3432 of 10000 with 72.32% 	 Time used:  0.00 sec
2023-03-29 21:04:57,563 		3456 of 10000 with 72.25% 	 Time used:  0.00 sec
2023-03-29 21:04:57,565 		3480 of 10000 with 72.24% 	 Time used:  0.00 sec
2023-03-29 21:04:57,568 		3504 of 10000 with 72.20% 	 Time used:  0.00 sec
2023-03-29 21:04:57,570 		3528 of 10000 with 72.19% 	 Time used:  0.00 sec
2023-03-29 21:04:57,572 		3552 of 10000 with 72.30% 	 Time used:  0.00 sec
2023-03-29 21:04:57,574 		3576 of 10000 with 72.34% 	 Time used:  0.00 sec
2023-03-29 21:04:57,577 		3600 of 10000 with 72.36% 	 Time used:  0.00 sec
2023-03-29 21:04:57,579 		3624 of 10000 with 72.21% 	 Time used:  0.00 sec
2023-03-29 21:04:57,581 		3648 of 10000 with 72.26% 	 Time used:  0.00 sec
2023-03-29 21:04:57,584 		3672 of 10000 with 72.36% 	 Time used:  0.00 sec
2023-03-29 21:04:57,586 		3696 of 10000 with 72.38% 	 Time used:  0.00 sec
2023-03-29 21:04:57,588 		3720 of 10000 with 72.34% 	 Time used:  0.00 sec
2023-03-29 21:04:57,591 		3744 of 10000 with 72.36% 	 Time used:  0.00 sec
2023-03-29 21:04:57,593 		3768 of 10000 with 72.35% 	 Time used:  0.00 sec
2023-03-29 21:04:57,595 		3792 of 10000 with 72.26% 	 Time used:  0.00 sec
2023-03-29 21:04:57,598 		3816 of 10000 with 72.30% 	 Time used:  0.00 sec
2023-03-29 21:04:57,600 		3840 of 10000 with 72.24% 	 Time used:  0.00 sec
2023-03-29 21:04:57,602 		3864 of 10000 with 72.33% 	 Time used:  0.00 sec
2023-03-29 21:04:57,605 		3888 of 10000 with 72.30% 	 Time used:  0.00 sec
2023-03-29 21:04:57,607 		3912 of 10000 with 72.19% 	 Time used:  0.00 sec
2023-03-29 21:04:57,609 		3936 of 10000 with 72.23% 	 Time used:  0.00 sec
2023-03-29 21:04:57,612 		3960 of 10000 with 72.27% 	 Time used:  0.00 sec
2023-03-29 21:04:57,614 		3984 of 10000 with 72.24% 	 Time used:  0.00 sec
2023-03-29 21:04:57,616 		4008 of 10000 with 72.18% 	 Time used:  0.00 sec
2023-03-29 21:04:57,619 		4032 of 10000 with 72.25% 	 Time used:  0.00 sec
2023-03-29 21:04:57,621 		4056 of 10000 with 72.21% 	 Time used:  0.00 sec
2023-03-29 21:04:57,623 		4080 of 10000 with 72.30% 	 Time used:  0.00 sec
2023-03-29 21:04:57,625 		4104 of 10000 with 72.30% 	 Time used:  0.00 sec
2023-03-29 21:04:57,628 		4128 of 10000 with 72.34% 	 Time used:  0.00 sec
2023-03-29 21:04:57,630 		4152 of 10000 with 72.30% 	 Time used:  0.00 sec
2023-03-29 21:04:57,632 		4176 of 10000 with 72.34% 	 Time used:  0.00 sec
2023-03-29 21:04:57,635 		4200 of 10000 with 72.38% 	 Time used:  0.00 sec
2023-03-29 21:04:57,637 		4224 of 10000 with 72.40% 	 Time used:  0.00 sec
2023-03-29 21:04:57,639 		4248 of 10000 with 72.43% 	 Time used:  0.00 sec
2023-03-29 21:04:57,642 		4272 of 10000 with 72.43% 	 Time used:  0.00 sec
2023-03-29 21:04:57,644 		4296 of 10000 with 72.42% 	 Time used:  0.00 sec
2023-03-29 21:04:57,646 		4320 of 10000 with 72.36% 	 Time used:  0.00 sec
2023-03-29 21:04:57,649 		4344 of 10000 with 72.35% 	 Time used:  0.00 sec
2023-03-29 21:04:57,651 		4368 of 10000 with 72.48% 	 Time used:  0.00 sec
2023-03-29 21:04:57,653 		4392 of 10000 with 72.54% 	 Time used:  0.00 sec
2023-03-29 21:04:57,655 		4416 of 10000 with 72.62% 	 Time used:  0.00 sec
2023-03-29 21:04:57,658 		4440 of 10000 with 72.66% 	 Time used:  0.00 sec
2023-03-29 21:04:57,660 		4464 of 10000 with 72.65% 	 Time used:  0.00 sec
2023-03-29 21:04:57,663 		4488 of 10000 with 72.68% 	 Time used:  0.00 sec
2023-03-29 21:04:57,665 		4512 of 10000 with 72.72% 	 Time used:  0.00 sec
2023-03-29 21:04:57,667 		4536 of 10000 with 72.73% 	 Time used:  0.00 sec
2023-03-29 21:04:57,669 		4560 of 10000 with 72.68% 	 Time used:  0.00 sec
2023-03-29 21:04:57,672 		4584 of 10000 with 72.64% 	 Time used:  0.00 sec
2023-03-29 21:04:57,674 		4608 of 10000 with 72.66% 	 Time used:  0.00 sec
2023-03-29 21:04:57,676 		4632 of 10000 with 72.63% 	 Time used:  0.00 sec
2023-03-29 21:04:57,679 		4656 of 10000 with 72.59% 	 Time used:  0.00 sec
2023-03-29 21:04:57,681 		4680 of 10000 with 72.65% 	 Time used:  0.00 sec
2023-03-29 21:04:57,683 		4704 of 10000 with 72.66% 	 Time used:  0.00 sec
2023-03-29 21:04:57,686 		4728 of 10000 with 72.65% 	 Time used:  0.00 sec
2023-03-29 21:04:57,688 		4752 of 10000 with 72.62% 	 Time used:  0.00 sec
2023-03-29 21:04:57,690 		4776 of 10000 with 72.65% 	 Time used:  0.00 sec
2023-03-29 21:04:57,693 		4800 of 10000 with 72.65% 	 Time used:  0.00 sec
2023-03-29 21:04:57,695 		4824 of 10000 with 72.70% 	 Time used:  0.00 sec
2023-03-29 21:04:57,697 		4848 of 10000 with 72.71% 	 Time used:  0.00 sec
2023-03-29 21:04:57,699 		4872 of 10000 with 72.74% 	 Time used:  0.00 sec
2023-03-29 21:04:57,702 		4896 of 10000 with 72.71% 	 Time used:  0.00 sec
2023-03-29 21:04:57,704 		4920 of 10000 with 72.74% 	 Time used:  0.00 sec
2023-03-29 21:04:57,706 		4944 of 10000 with 72.73% 	 Time used:  0.00 sec
2023-03-29 21:04:57,709 		4968 of 10000 with 72.73% 	 Time used:  0.00 sec
2023-03-29 21:04:57,711 		4992 of 10000 with 72.74% 	 Time used:  0.00 sec
2023-03-29 21:04:57,713 		5016 of 10000 with 72.69% 	 Time used:  0.00 sec
2023-03-29 21:04:57,716 		5040 of 10000 with 72.74% 	 Time used:  0.00 sec
2023-03-29 21:04:57,718 		5064 of 10000 with 72.75% 	 Time used:  0.00 sec
2023-03-29 21:04:57,720 		5088 of 10000 with 72.72% 	 Time used:  0.00 sec
2023-03-29 21:04:57,723 		5112 of 10000 with 72.73% 	 Time used:  0.00 sec
2023-03-29 21:04:57,725 		5136 of 10000 with 72.70% 	 Time used:  0.00 sec
2023-03-29 21:04:57,727 		5160 of 10000 with 72.73% 	 Time used:  0.00 sec
2023-03-29 21:04:57,730 		5184 of 10000 with 72.74% 	 Time used:  0.00 sec
2023-03-29 21:04:57,732 		5208 of 10000 with 72.70% 	 Time used:  0.00 sec
2023-03-29 21:04:57,734 		5232 of 10000 with 72.69% 	 Time used:  0.00 sec
2023-03-29 21:04:57,737 		5256 of 10000 with 72.62% 	 Time used:  0.00 sec
2023-03-29 21:04:57,739 		5280 of 10000 with 72.67% 	 Time used:  0.00 sec
2023-03-29 21:04:57,741 		5304 of 10000 with 72.72% 	 Time used:  0.00 sec
2023-03-29 21:04:57,743 		5328 of 10000 with 72.75% 	 Time used:  0.00 sec
2023-03-29 21:04:57,746 		5352 of 10000 with 72.70% 	 Time used:  0.00 sec
2023-03-29 21:04:57,748 		5376 of 10000 with 72.71% 	 Time used:  0.00 sec
2023-03-29 21:04:57,750 		5400 of 10000 with 72.70% 	 Time used:  0.00 sec
2023-03-29 21:04:57,753 		5424 of 10000 with 72.62% 	 Time used:  0.00 sec
2023-03-29 21:04:57,755 		5448 of 10000 with 72.60% 	 Time used:  0.00 sec
2023-03-29 21:04:57,757 		5472 of 10000 with 72.62% 	 Time used:  0.00 sec
2023-03-29 21:04:57,760 		5496 of 10000 with 72.65% 	 Time used:  0.00 sec
2023-03-29 21:04:57,762 		5520 of 10000 with 72.68% 	 Time used:  0.00 sec
2023-03-29 21:04:57,764 		5544 of 10000 with 72.73% 	 Time used:  0.00 sec
2023-03-29 21:04:57,767 		5568 of 10000 with 72.67% 	 Time used:  0.00 sec
2023-03-29 21:04:57,769 		5592 of 10000 with 72.73% 	 Time used:  0.00 sec
2023-03-29 21:04:57,771 		5616 of 10000 with 72.70% 	 Time used:  0.00 sec
2023-03-29 21:04:57,774 		5640 of 10000 with 72.70% 	 Time used:  0.00 sec
2023-03-29 21:04:57,776 		5664 of 10000 with 72.69% 	 Time used:  0.00 sec
2023-03-29 21:04:57,778 		5688 of 10000 with 72.71% 	 Time used:  0.00 sec
2023-03-29 21:04:57,781 		5712 of 10000 with 72.76% 	 Time used:  0.00 sec
2023-03-29 21:04:57,783 		5736 of 10000 with 72.77% 	 Time used:  0.00 sec
2023-03-29 21:04:57,785 		5760 of 10000 with 72.74% 	 Time used:  0.00 sec
2023-03-29 21:04:57,788 		5784 of 10000 with 72.79% 	 Time used:  0.00 sec
2023-03-29 21:04:57,790 		5808 of 10000 with 72.78% 	 Time used:  0.00 sec
2023-03-29 21:04:57,792 		5832 of 10000 with 72.69% 	 Time used:  0.00 sec
2023-03-29 21:04:57,794 		5856 of 10000 with 72.64% 	 Time used:  0.00 sec
2023-03-29 21:04:57,797 		5880 of 10000 with 72.62% 	 Time used:  0.00 sec
2023-03-29 21:04:57,799 		5904 of 10000 with 72.56% 	 Time used:  0.00 sec
2023-03-29 21:04:57,801 		5928 of 10000 with 72.49% 	 Time used:  0.00 sec
2023-03-29 21:04:57,804 		5952 of 10000 with 72.50% 	 Time used:  0.00 sec
2023-03-29 21:04:57,806 		5976 of 10000 with 72.46% 	 Time used:  0.00 sec
2023-03-29 21:04:57,808 		6000 of 10000 with 72.42% 	 Time used:  0.00 sec
2023-03-29 21:04:57,811 		6024 of 10000 with 72.34% 	 Time used:  0.00 sec
2023-03-29 21:04:57,813 		6048 of 10000 with 72.30% 	 Time used:  0.00 sec
2023-03-29 21:04:57,815 		6072 of 10000 with 72.28% 	 Time used:  0.00 sec
2023-03-29 21:04:57,818 		6096 of 10000 with 72.28% 	 Time used:  0.00 sec
2023-03-29 21:04:57,820 		6120 of 10000 with 72.34% 	 Time used:  0.00 sec
2023-03-29 21:04:57,822 		6144 of 10000 with 72.28% 	 Time used:  0.00 sec
2023-03-29 21:04:57,825 		6168 of 10000 with 72.24% 	 Time used:  0.00 sec
2023-03-29 21:04:57,827 		6192 of 10000 with 72.27% 	 Time used:  0.00 sec
2023-03-29 21:04:57,829 		6216 of 10000 with 72.25% 	 Time used:  0.00 sec
2023-03-29 21:04:57,831 		6240 of 10000 with 72.28% 	 Time used:  0.00 sec
2023-03-29 21:04:57,834 		6264 of 10000 with 72.30% 	 Time used:  0.00 sec
2023-03-29 21:04:57,836 		6288 of 10000 with 72.34% 	 Time used:  0.00 sec
2023-03-29 21:04:57,839 		6312 of 10000 with 72.35% 	 Time used:  0.00 sec
2023-03-29 21:04:57,841 		6336 of 10000 with 72.40% 	 Time used:  0.00 sec
2023-03-29 21:04:57,843 		6360 of 10000 with 72.44% 	 Time used:  0.00 sec
2023-03-29 21:04:57,846 		6384 of 10000 with 72.40% 	 Time used:  0.00 sec
2023-03-29 21:04:57,848 		6408 of 10000 with 72.38% 	 Time used:  0.00 sec
2023-03-29 21:04:57,850 		6432 of 10000 with 72.39% 	 Time used:  0.00 sec
2023-03-29 21:04:57,852 		6456 of 10000 with 72.37% 	 Time used:  0.00 sec
2023-03-29 21:04:57,855 		6480 of 10000 with 72.39% 	 Time used:  0.00 sec
2023-03-29 21:04:57,857 		6504 of 10000 with 72.36% 	 Time used:  0.00 sec
2023-03-29 21:04:57,859 		6528 of 10000 with 72.40% 	 Time used:  0.00 sec
2023-03-29 21:04:57,862 		6552 of 10000 with 72.45% 	 Time used:  0.00 sec
2023-03-29 21:04:57,864 		6576 of 10000 with 72.49% 	 Time used:  0.00 sec
2023-03-29 21:04:57,866 		6600 of 10000 with 72.47% 	 Time used:  0.00 sec
2023-03-29 21:04:57,869 		6624 of 10000 with 72.52% 	 Time used:  0.00 sec
2023-03-29 21:04:57,871 		6648 of 10000 with 72.53% 	 Time used:  0.00 sec
2023-03-29 21:04:57,873 		6672 of 10000 with 72.54% 	 Time used:  0.00 sec
2023-03-29 21:04:57,876 		6696 of 10000 with 72.58% 	 Time used:  0.00 sec
2023-03-29 21:04:57,878 		6720 of 10000 with 72.54% 	 Time used:  0.00 sec
2023-03-29 21:04:57,880 		6744 of 10000 with 72.55% 	 Time used:  0.00 sec
2023-03-29 21:04:57,882 		6768 of 10000 with 72.52% 	 Time used:  0.00 sec
2023-03-29 21:04:57,885 		6792 of 10000 with 72.48% 	 Time used:  0.00 sec
2023-03-29 21:04:57,887 		6816 of 10000 with 72.51% 	 Time used:  0.00 sec
2023-03-29 21:04:57,889 		6840 of 10000 with 72.53% 	 Time used:  0.00 sec
2023-03-29 21:04:57,892 		6864 of 10000 with 72.52% 	 Time used:  0.00 sec
2023-03-29 21:04:57,894 		6888 of 10000 with 72.47% 	 Time used:  0.00 sec
2023-03-29 21:04:57,896 		6912 of 10000 with 72.50% 	 Time used:  0.00 sec
2023-03-29 21:04:57,899 		6936 of 10000 with 72.43% 	 Time used:  0.00 sec
2023-03-29 21:04:57,901 		6960 of 10000 with 72.41% 	 Time used:  0.00 sec
2023-03-29 21:04:57,903 		6984 of 10000 with 72.38% 	 Time used:  0.00 sec
2023-03-29 21:04:57,906 		7008 of 10000 with 72.32% 	 Time used:  0.00 sec
2023-03-29 21:04:57,908 		7032 of 10000 with 72.34% 	 Time used:  0.00 sec
2023-03-29 21:04:57,910 		7056 of 10000 with 72.32% 	 Time used:  0.00 sec
2023-03-29 21:04:57,913 		7080 of 10000 with 72.33% 	 Time used:  0.00 sec
2023-03-29 21:04:57,915 		7104 of 10000 with 72.34% 	 Time used:  0.00 sec
2023-03-29 21:04:57,917 		7128 of 10000 with 72.32% 	 Time used:  0.00 sec
2023-03-29 21:04:57,920 		7152 of 10000 with 72.32% 	 Time used:  0.00 sec
2023-03-29 21:04:57,922 		7176 of 10000 with 72.32% 	 Time used:  0.00 sec
2023-03-29 21:04:57,924 		7200 of 10000 with 72.32% 	 Time used:  0.00 sec
2023-03-29 21:04:57,927 		7224 of 10000 with 72.26% 	 Time used:  0.00 sec
2023-03-29 21:04:57,929 		7248 of 10000 with 72.24% 	 Time used:  0.00 sec
2023-03-29 21:04:57,931 		7272 of 10000 with 72.28% 	 Time used:  0.00 sec
2023-03-29 21:04:57,933 		7296 of 10000 with 72.27% 	 Time used:  0.00 sec
2023-03-29 21:04:57,936 		7320 of 10000 with 72.30% 	 Time used:  0.00 sec
2023-03-29 21:04:57,938 		7344 of 10000 with 72.34% 	 Time used:  0.00 sec
2023-03-29 21:04:57,940 		7368 of 10000 with 72.38% 	 Time used:  0.00 sec
2023-03-29 21:04:57,943 		7392 of 10000 with 72.35% 	 Time used:  0.00 sec
2023-03-29 21:04:57,945 		7416 of 10000 with 72.29% 	 Time used:  0.00 sec
2023-03-29 21:04:57,947 		7440 of 10000 with 72.28% 	 Time used:  0.00 sec
2023-03-29 21:04:57,950 		7464 of 10000 with 72.25% 	 Time used:  0.00 sec
2023-03-29 21:04:57,952 		7488 of 10000 with 72.29% 	 Time used:  0.00 sec
2023-03-29 21:04:57,954 		7512 of 10000 with 72.26% 	 Time used:  0.00 sec
2023-03-29 21:04:57,957 		7536 of 10000 with 72.31% 	 Time used:  0.00 sec
2023-03-29 21:04:57,959 		7560 of 10000 with 72.30% 	 Time used:  0.00 sec
2023-03-29 21:04:57,961 		7584 of 10000 with 72.35% 	 Time used:  0.00 sec
2023-03-29 21:04:57,964 		7608 of 10000 with 72.36% 	 Time used:  0.00 sec
2023-03-29 21:04:57,966 		7632 of 10000 with 72.38% 	 Time used:  0.00 sec
2023-03-29 21:04:57,968 		7656 of 10000 with 72.43% 	 Time used:  0.00 sec
2023-03-29 21:04:57,971 		7680 of 10000 with 72.42% 	 Time used:  0.00 sec
2023-03-29 21:04:57,973 		7704 of 10000 with 72.43% 	 Time used:  0.00 sec
2023-03-29 21:04:57,975 		7728 of 10000 with 72.44% 	 Time used:  0.00 sec
2023-03-29 21:04:57,977 		7752 of 10000 with 72.42% 	 Time used:  0.00 sec
2023-03-29 21:04:57,980 		7776 of 10000 with 72.45% 	 Time used:  0.00 sec
2023-03-29 21:04:57,982 		7800 of 10000 with 72.44% 	 Time used:  0.00 sec
2023-03-29 21:04:57,984 		7824 of 10000 with 72.44% 	 Time used:  0.00 sec
2023-03-29 21:04:57,987 		7848 of 10000 with 72.43% 	 Time used:  0.00 sec
2023-03-29 21:04:57,989 		7872 of 10000 with 72.42% 	 Time used:  0.00 sec
2023-03-29 21:04:57,991 		7896 of 10000 with 72.43% 	 Time used:  0.00 sec
2023-03-29 21:04:57,994 		7920 of 10000 with 72.42% 	 Time used:  0.00 sec
2023-03-29 21:04:57,996 		7944 of 10000 with 72.41% 	 Time used:  0.00 sec
2023-03-29 21:04:57,998 		7968 of 10000 with 72.39% 	 Time used:  0.00 sec
2023-03-29 21:04:58,001 		7992 of 10000 with 72.38% 	 Time used:  0.00 sec
2023-03-29 21:04:58,003 		8016 of 10000 with 72.42% 	 Time used:  0.00 sec
2023-03-29 21:04:58,005 		8040 of 10000 with 72.40% 	 Time used:  0.00 sec
2023-03-29 21:04:58,007 		8064 of 10000 with 72.43% 	 Time used:  0.00 sec
2023-03-29 21:04:58,010 		8088 of 10000 with 72.43% 	 Time used:  0.00 sec
2023-03-29 21:04:58,012 		8112 of 10000 with 72.46% 	 Time used:  0.00 sec
2023-03-29 21:04:58,015 		8136 of 10000 with 72.43% 	 Time used:  0.00 sec
2023-03-29 21:04:58,017 		8160 of 10000 with 72.45% 	 Time used:  0.00 sec
2023-03-29 21:04:58,019 		8184 of 10000 with 72.46% 	 Time used:  0.00 sec
2023-03-29 21:04:58,021 		8208 of 10000 with 72.42% 	 Time used:  0.00 sec
2023-03-29 21:04:58,024 		8232 of 10000 with 72.41% 	 Time used:  0.00 sec
2023-03-29 21:04:58,026 		8256 of 10000 with 72.42% 	 Time used:  0.00 sec
2023-03-29 21:04:58,028 		8280 of 10000 with 72.40% 	 Time used:  0.00 sec
2023-03-29 21:04:58,031 		8304 of 10000 with 72.39% 	 Time used:  0.00 sec
2023-03-29 21:04:58,033 		8328 of 10000 with 72.35% 	 Time used:  0.00 sec
2023-03-29 21:04:58,035 		8352 of 10000 with 72.34% 	 Time used:  0.00 sec
2023-03-29 21:04:58,038 		8376 of 10000 with 72.34% 	 Time used:  0.00 sec
2023-03-29 21:04:58,040 		8400 of 10000 with 72.35% 	 Time used:  0.00 sec
2023-03-29 21:04:58,042 		8424 of 10000 with 72.34% 	 Time used:  0.00 sec
2023-03-29 21:04:58,045 		8448 of 10000 with 72.35% 	 Time used:  0.00 sec
2023-03-29 21:04:58,047 		8472 of 10000 with 72.32% 	 Time used:  0.00 sec
2023-03-29 21:04:58,049 		8496 of 10000 with 72.32% 	 Time used:  0.00 sec
2023-03-29 21:04:58,051 		8520 of 10000 with 72.35% 	 Time used:  0.00 sec
2023-03-29 21:04:58,054 		8544 of 10000 with 72.35% 	 Time used:  0.00 sec
2023-03-29 21:04:58,056 		8568 of 10000 with 72.36% 	 Time used:  0.00 sec
2023-03-29 21:04:58,058 		8592 of 10000 with 72.33% 	 Time used:  0.00 sec
2023-03-29 21:04:58,061 		8616 of 10000 with 72.37% 	 Time used:  0.00 sec
2023-03-29 21:04:58,063 		8640 of 10000 with 72.30% 	 Time used:  0.00 sec
2023-03-29 21:04:58,065 		8664 of 10000 with 72.32% 	 Time used:  0.00 sec
2023-03-29 21:04:58,068 		8688 of 10000 with 72.33% 	 Time used:  0.00 sec
2023-03-29 21:04:58,070 		8712 of 10000 with 72.35% 	 Time used:  0.00 sec
2023-03-29 21:04:58,072 		8736 of 10000 with 72.34% 	 Time used:  0.00 sec
2023-03-29 21:04:58,075 		8760 of 10000 with 72.32% 	 Time used:  0.00 sec
2023-03-29 21:04:58,077 		8784 of 10000 with 72.35% 	 Time used:  0.00 sec
2023-03-29 21:04:58,079 		8808 of 10000 with 72.35% 	 Time used:  0.00 sec
2023-03-29 21:04:58,082 		8832 of 10000 with 72.36% 	 Time used:  0.00 sec
2023-03-29 21:04:58,084 		8856 of 10000 with 72.37% 	 Time used:  0.00 sec
2023-03-29 21:04:58,086 		8880 of 10000 with 72.35% 	 Time used:  0.00 sec
2023-03-29 21:04:58,089 		8904 of 10000 with 72.37% 	 Time used:  0.00 sec
2023-03-29 21:04:58,091 		8928 of 10000 with 72.40% 	 Time used:  0.00 sec
2023-03-29 21:04:58,093 		8952 of 10000 with 72.40% 	 Time used:  0.00 sec
2023-03-29 21:04:58,095 		8976 of 10000 with 72.39% 	 Time used:  0.00 sec
2023-03-29 21:04:58,098 		9000 of 10000 with 72.37% 	 Time used:  0.00 sec
2023-03-29 21:04:58,100 		9024 of 10000 with 72.37% 	 Time used:  0.00 sec
2023-03-29 21:04:58,102 		9048 of 10000 with 72.31% 	 Time used:  0.00 sec
2023-03-29 21:04:58,105 		9072 of 10000 with 72.32% 	 Time used:  0.00 sec
2023-03-29 21:04:58,107 		9096 of 10000 with 72.33% 	 Time used:  0.00 sec
2023-03-29 21:04:58,109 		9120 of 10000 with 72.36% 	 Time used:  0.00 sec
2023-03-29 21:04:58,112 		9144 of 10000 with 72.34% 	 Time used:  0.00 sec
2023-03-29 21:04:58,114 		9168 of 10000 with 72.37% 	 Time used:  0.00 sec
2023-03-29 21:04:58,116 		9192 of 10000 with 72.40% 	 Time used:  0.00 sec
2023-03-29 21:04:58,119 		9216 of 10000 with 72.42% 	 Time used:  0.00 sec
2023-03-29 21:04:58,121 		9240 of 10000 with 72.40% 	 Time used:  0.00 sec
2023-03-29 21:04:58,123 		9264 of 10000 with 72.38% 	 Time used:  0.00 sec
2023-03-29 21:04:58,126 		9288 of 10000 with 72.37% 	 Time used:  0.00 sec
2023-03-29 21:04:58,128 		9312 of 10000 with 72.36% 	 Time used:  0.00 sec
2023-03-29 21:04:58,130 		9336 of 10000 with 72.40% 	 Time used:  0.00 sec
2023-03-29 21:04:58,133 		9360 of 10000 with 72.37% 	 Time used:  0.00 sec
2023-03-29 21:04:58,135 		9384 of 10000 with 72.35% 	 Time used:  0.00 sec
2023-03-29 21:04:58,137 		9408 of 10000 with 72.35% 	 Time used:  0.00 sec
2023-03-29 21:04:58,139 		9432 of 10000 with 72.33% 	 Time used:  0.00 sec
2023-03-29 21:04:58,142 		9456 of 10000 with 72.29% 	 Time used:  0.00 sec
2023-03-29 21:04:58,144 		9480 of 10000 with 72.29% 	 Time used:  0.00 sec
2023-03-29 21:04:58,146 		9504 of 10000 with 72.26% 	 Time used:  0.00 sec
2023-03-29 21:04:58,149 		9528 of 10000 with 72.24% 	 Time used:  0.00 sec
2023-03-29 21:04:58,151 		9552 of 10000 with 72.26% 	 Time used:  0.00 sec
2023-03-29 21:04:58,153 		9576 of 10000 with 72.28% 	 Time used:  0.00 sec
2023-03-29 21:04:58,156 		9600 of 10000 with 72.27% 	 Time used:  0.00 sec
2023-03-29 21:04:58,158 		9624 of 10000 with 72.26% 	 Time used:  0.00 sec
2023-03-29 21:04:58,160 		9648 of 10000 with 72.23% 	 Time used:  0.00 sec
2023-03-29 21:04:58,163 		9672 of 10000 with 72.26% 	 Time used:  0.00 sec
2023-03-29 21:04:58,165 		9696 of 10000 with 72.29% 	 Time used:  0.00 sec
2023-03-29 21:04:58,167 		9720 of 10000 with 72.27% 	 Time used:  0.00 sec
2023-03-29 21:04:58,170 		9744 of 10000 with 72.28% 	 Time used:  0.00 sec
2023-03-29 21:04:58,172 		9768 of 10000 with 72.27% 	 Time used:  0.00 sec
2023-03-29 21:04:58,174 		9792 of 10000 with 72.22% 	 Time used:  0.00 sec
2023-03-29 21:04:58,176 		9816 of 10000 with 72.22% 	 Time used:  0.00 sec
2023-03-29 21:04:58,179 		9840 of 10000 with 72.23% 	 Time used:  0.00 sec
2023-03-29 21:04:58,181 		9864 of 10000 with 72.18% 	 Time used:  0.00 sec
2023-03-29 21:04:58,183 		9888 of 10000 with 72.18% 	 Time used:  0.00 sec
2023-03-29 21:04:58,186 		9912 of 10000 with 72.14% 	 Time used:  0.00 sec
2023-03-29 21:04:58,188 		9936 of 10000 with 72.12% 	 Time used:  0.00 sec
2023-03-29 21:04:58,190 		9960 of 10000 with 72.15% 	 Time used:  0.00 sec
2023-03-29 21:04:58,193 		9984 of 10000 with 72.13% 	 Time used:  0.00 sec
2023-03-29 21:04:58,195 		10000 of 10000 with 72.13% 	 Time used:  0.00 sec
2023-03-29 21:04:58,195 
2023-03-29 21:04:58,207 			Learning rate: weights:   1.000e-03    
2023-03-29 21:04:58,207 			Last test performance: 72.13%
2023-03-29 21:04:58,207 ----------------
2023-03-29 21:04:58,429   52  =>  0    		Training 486 pattern with 72.92% 	Forward time: 	 0.21 sec
2023-03-29 21:04:58,429 			Loss:    3.025e-02    			Backward time: 	 0.01 sec 
2023-03-29 21:04:58,478 			Learning rate: weights:   1.000e-03    
2023-03-29 21:04:58,478 			Last test performance: 72.13%
2023-03-29 21:04:58,478 ----------------
2023-03-29 21:04:58,779   52  =>  1    		Training 486 pattern with 72.92% 	Forward time: 	 0.28 sec
2023-03-29 21:04:58,779 			Loss:    3.565e-02    			Backward time: 	 0.01 sec 
2023-03-29 21:04:58,866 			Learning rate: weights:   1.000e-03    
2023-03-29 21:04:58,866 			Last test performance: 72.13%
2023-03-29 21:04:58,866 ----------------
2023-03-29 21:04:59,371   52  =>  2    		Training 486 pattern with 71.25% 	Forward time: 	 0.49 sec
2023-03-29 21:04:59,371 			Loss:    3.196e-02    			Backward time: 	 0.01 sec 
2023-03-29 21:04:59,437 			Learning rate: weights:   1.000e-03    
2023-03-29 21:04:59,437 			Last test performance: 72.13%
2023-03-29 21:04:59,437 ----------------
2023-03-29 21:04:59,809   52  =>  3    		Training 486 pattern with 72.50% 	Forward time: 	 0.35 sec
2023-03-29 21:04:59,809 			Loss:    3.300e-02    			Backward time: 	 0.01 sec 
2023-03-29 21:04:59,888 			Learning rate: weights:   1.000e-03    
2023-03-29 21:04:59,888 			Last test performance: 72.13%
2023-03-29 21:04:59,888 ----------------
2023-03-29 21:05:00,518   52  =>  4    		Training 486 pattern with 71.88% 	Forward time: 	 0.61 sec
2023-03-29 21:05:00,518 			Loss:    3.322e-02    			Backward time: 	 0.01 sec 
2023-03-29 21:05:00,563 			Learning rate: weights:   1.000e-03    
2023-03-29 21:05:00,563 			Last test performance: 72.13%
2023-03-29 21:05:00,563 ----------------
2023-03-29 21:05:00,816   52  =>  5    		Training 486 pattern with 69.17% 	Forward time: 	 0.24 sec
2023-03-29 21:05:00,817 			Loss:    3.651e-02    			Backward time: 	 0.01 sec 
2023-03-29 21:05:00,914 			Learning rate: weights:   1.000e-03    
2023-03-29 21:05:00,914 			Last test performance: 72.13%
2023-03-29 21:05:00,914 ----------------
2023-03-29 21:05:01,231   52  =>  6    		Training 486 pattern with 69.17% 	Forward time: 	 0.30 sec
2023-03-29 21:05:01,231 			Loss:    3.668e-02    			Backward time: 	 0.01 sec 
2023-03-29 21:05:01,316 			Learning rate: weights:   1.000e-03    
2023-03-29 21:05:01,316 			Last test performance: 72.13%
2023-03-29 21:05:01,316 ----------------
2023-03-29 21:05:01,620   52  =>  7    		Training 486 pattern with 68.96% 	Forward time: 	 0.28 sec
2023-03-29 21:05:01,620 			Loss:    3.460e-02    			Backward time: 	 0.01 sec 
2023-03-29 21:05:01,830 			Learning rate: weights:   1.000e-03    
2023-03-29 21:05:01,830 			Last test performance: 72.13%
2023-03-29 21:05:01,830 ----------------
2023-03-29 21:05:02,131   52  =>  8    		Training 486 pattern with 71.04% 	Forward time: 	 0.28 sec
2023-03-29 21:05:02,131 			Loss:    3.522e-02    			Backward time: 	 0.01 sec 
2023-03-29 21:05:02,174 			Learning rate: weights:   1.000e-03    
2023-03-29 21:05:02,174 			Last test performance: 72.13%
2023-03-29 21:05:02,174 ----------------
2023-03-29 21:05:02,450   52  =>  9    		Training 486 pattern with 71.46% 	Forward time: 	 0.26 sec
2023-03-29 21:05:02,450 			Loss:    3.172e-02    			Backward time: 	 0.01 sec 
2023-03-29 21:05:02,541 			Learning rate: weights:   1.000e-03    
2023-03-29 21:05:02,541 			Last test performance: 72.13%
2023-03-29 21:05:02,541 ----------------
2023-03-29 21:05:02,836   52  =>  10   		Training 486 pattern with 74.79% 	Forward time: 	 0.28 sec
2023-03-29 21:05:02,836 			Loss:    2.969e-02    			Backward time: 	 0.01 sec 
2023-03-29 21:05:02,896 			Learning rate: weights:   1.000e-03    
2023-03-29 21:05:02,896 			Last test performance: 72.13%
2023-03-29 21:05:02,897 ----------------
2023-03-29 21:05:03,183   52  =>  11   		Training 486 pattern with 76.04% 	Forward time: 	 0.27 sec
2023-03-29 21:05:03,183 			Loss:    3.012e-02    			Backward time: 	 0.01 sec 
2023-03-29 21:05:03,249 			Learning rate: weights:   1.000e-03    
2023-03-29 21:05:03,249 			Last test performance: 72.13%
2023-03-29 21:05:03,249 ----------------
2023-03-29 21:05:03,532   52  =>  12   		Training 486 pattern with 71.04% 	Forward time: 	 0.27 sec
2023-03-29 21:05:03,532 			Loss:    3.631e-02    			Backward time: 	 0.01 sec 
2023-03-29 21:05:03,638 			Learning rate: weights:   1.000e-03    
2023-03-29 21:05:03,638 			Last test performance: 72.13%
2023-03-29 21:05:03,638 ----------------
2023-03-29 21:05:04,058   52  =>  13   		Training 486 pattern with 70.83% 	Forward time: 	 0.40 sec
2023-03-29 21:05:04,058 			Loss:    3.385e-02    			Backward time: 	 0.01 sec 
2023-03-29 21:05:04,105 			Learning rate: weights:   1.000e-03    
2023-03-29 21:05:04,105 			Last test performance: 72.13%
2023-03-29 21:05:04,105 ----------------
2023-03-29 21:05:04,398   52  =>  14   		Training 486 pattern with 72.50% 	Forward time: 	 0.28 sec
2023-03-29 21:05:04,398 			Loss:    3.408e-02    			Backward time: 	 0.01 sec 
2023-03-29 21:05:04,528 			Learning rate: weights:   1.000e-03    
2023-03-29 21:05:04,528 			Last test performance: 72.13%
2023-03-29 21:05:04,528 ----------------
2023-03-29 21:05:04,847   52  =>  15   		Training 486 pattern with 72.71% 	Forward time: 	 0.30 sec
2023-03-29 21:05:04,847 			Loss:    3.416e-02    			Backward time: 	 0.01 sec 
2023-03-29 21:05:04,948 			Learning rate: weights:   1.000e-03    
2023-03-29 21:05:04,949 			Last test performance: 72.13%
2023-03-29 21:05:04,949 ----------------
2023-03-29 21:05:05,242   52  =>  16   		Training 486 pattern with 74.79% 	Forward time: 	 0.28 sec
2023-03-29 21:05:05,242 			Loss:    3.146e-02    			Backward time: 	 0.01 sec 
2023-03-29 21:05:05,359 			Learning rate: weights:   1.000e-03    
2023-03-29 21:05:05,359 			Last test performance: 72.13%
2023-03-29 21:05:05,359 ----------------
2023-03-29 21:05:05,613   52  =>  17   		Training 486 pattern with 70.21% 	Forward time: 	 0.24 sec
2023-03-29 21:05:05,613 			Loss:    3.683e-02    			Backward time: 	 0.01 sec 
2023-03-29 21:05:05,663 			Learning rate: weights:   1.000e-03    
2023-03-29 21:05:05,663 			Last test performance: 72.13%
2023-03-29 21:05:05,663 ----------------
2023-03-29 21:05:05,925   52  =>  18   		Training 486 pattern with 73.75% 	Forward time: 	 0.25 sec
2023-03-29 21:05:05,925 			Loss:    3.234e-02    			Backward time: 	 0.01 sec 
2023-03-29 21:05:05,964 			Learning rate: weights:   1.000e-03    
2023-03-29 21:05:05,964 			Last test performance: 72.13%
2023-03-29 21:05:05,964 ----------------
2023-03-29 21:05:06,279   52  =>  19   		Training 486 pattern with 72.29% 	Forward time: 	 0.30 sec
2023-03-29 21:05:06,279 			Loss:    3.275e-02    			Backward time: 	 0.01 sec 
2023-03-29 21:05:06,365 			Learning rate: weights:   1.000e-03    
2023-03-29 21:05:06,365 			Last test performance: 72.13%
2023-03-29 21:05:06,365 ----------------
2023-03-29 21:05:06,667   52  =>  20   		Training 486 pattern with 75.42% 	Forward time: 	 0.28 sec
2023-03-29 21:05:06,667 			Loss:    3.100e-02    			Backward time: 	 0.01 sec 
2023-03-29 21:05:06,759 			Learning rate: weights:   1.000e-03    
2023-03-29 21:05:06,759 			Last test performance: 72.13%
2023-03-29 21:05:06,759 ----------------
2023-03-29 21:05:07,231   52  =>  21   		Training 486 pattern with 73.12% 	Forward time: 	 0.45 sec
2023-03-29 21:05:07,231 			Loss:    3.205e-02    			Backward time: 	 0.01 sec 
2023-03-29 21:05:07,333 			Learning rate: weights:   1.000e-03    
2023-03-29 21:05:07,333 			Last test performance: 72.13%
2023-03-29 21:05:07,333 ----------------
2023-03-29 21:05:07,626   52  =>  22   		Training 486 pattern with 72.29% 	Forward time: 	 0.27 sec
2023-03-29 21:05:07,626 			Loss:    3.190e-02    			Backward time: 	 0.01 sec 
2023-03-29 21:05:07,733 			Learning rate: weights:   1.000e-03    
2023-03-29 21:05:07,733 			Last test performance: 72.13%
2023-03-29 21:05:07,733 ----------------
2023-03-29 21:05:08,009   52  =>  23   		Training 486 pattern with 76.04% 	Forward time: 	 0.26 sec
2023-03-29 21:05:08,009 			Loss:    3.020e-02    			Backward time: 	 0.01 sec 
2023-03-29 21:05:08,094 			Learning rate: weights:   1.000e-03    
2023-03-29 21:05:08,094 			Last test performance: 72.13%
2023-03-29 21:05:08,094 ----------------
2023-03-29 21:05:08,331   52  =>  24   		Training 486 pattern with 72.92% 	Forward time: 	 0.22 sec
2023-03-29 21:05:08,331 			Loss:    3.237e-02    			Backward time: 	 0.01 sec 
2023-03-29 21:05:08,370 			Learning rate: weights:   1.000e-03    
2023-03-29 21:05:08,370 			Last test performance: 72.13%
2023-03-29 21:05:08,371 ----------------
2023-03-29 21:05:08,707   52  =>  25   		Training 486 pattern with 69.58% 	Forward time: 	 0.32 sec
2023-03-29 21:05:08,707 			Loss:    3.412e-02    			Backward time: 	 0.01 sec 
2023-03-29 21:05:08,750 			Learning rate: weights:   1.000e-03    
2023-03-29 21:05:08,751 			Last test performance: 72.13%
2023-03-29 21:05:08,751 ----------------
2023-03-29 21:05:09,047   52  =>  26   		Training 486 pattern with 72.08% 	Forward time: 	 0.28 sec
2023-03-29 21:05:09,047 			Loss:    3.287e-02    			Backward time: 	 0.01 sec 
2023-03-29 21:05:09,128 			Learning rate: weights:   1.000e-03    
2023-03-29 21:05:09,128 			Last test performance: 72.13%
2023-03-29 21:05:09,128 ----------------
2023-03-29 21:05:09,788   52  =>  27   		Training 486 pattern with 67.50% 	Forward time: 	 0.64 sec
2023-03-29 21:05:09,788 			Loss:    3.800e-02    			Backward time: 	 0.01 sec 
2023-03-29 21:05:09,830 			Learning rate: weights:   1.000e-03    
2023-03-29 21:05:09,830 			Last test performance: 72.13%
2023-03-29 21:05:09,830 ----------------
2023-03-29 21:05:10,113   52  =>  28   		Training 486 pattern with 78.33% 	Forward time: 	 0.26 sec
2023-03-29 21:05:10,113 			Loss:    2.751e-02    			Backward time: 	 0.01 sec 
2023-03-29 21:05:10,200 			Learning rate: weights:   1.000e-03    
2023-03-29 21:05:10,200 			Last test performance: 72.13%
2023-03-29 21:05:10,200 ----------------
2023-03-29 21:05:10,533   52  =>  29   		Training 486 pattern with 71.04% 	Forward time: 	 0.32 sec
2023-03-29 21:05:10,533 			Loss:    3.536e-02    			Backward time: 	 0.01 sec 
2023-03-29 21:05:10,631 			Learning rate: weights:   1.000e-03    
2023-03-29 21:05:10,632 			Last test performance: 72.13%
2023-03-29 21:05:10,632 ----------------
2023-03-29 21:05:11,133   52  =>  30   		Training 486 pattern with 68.12% 	Forward time: 	 0.48 sec
2023-03-29 21:05:11,133 			Loss:    3.791e-02    			Backward time: 	 0.01 sec 
2023-03-29 21:05:11,227 			Learning rate: weights:   1.000e-03    
2023-03-29 21:05:11,227 			Last test performance: 72.13%
2023-03-29 21:05:11,227 ----------------
2023-03-29 21:05:11,608   52  =>  31   		Training 486 pattern with 70.62% 	Forward time: 	 0.36 sec
2023-03-29 21:05:11,608 			Loss:    3.570e-02    			Backward time: 	 0.01 sec 
2023-03-29 21:05:11,650 			Learning rate: weights:   1.000e-03    
2023-03-29 21:05:11,650 			Last test performance: 72.13%
2023-03-29 21:05:11,650 ----------------
2023-03-29 21:05:12,505   52  =>  32   		Training 486 pattern with 71.04% 	Forward time: 	 0.84 sec
2023-03-29 21:05:12,505 			Loss:    3.370e-02    			Backward time: 	 0.01 sec 
2023-03-29 21:05:12,584 			Learning rate: weights:   1.000e-03    
2023-03-29 21:05:12,584 			Last test performance: 72.13%
2023-03-29 21:05:12,584 ----------------
2023-03-29 21:05:12,859   52  =>  33   		Training 486 pattern with 75.00% 	Forward time: 	 0.26 sec
2023-03-29 21:05:12,859 			Loss:    3.262e-02    			Backward time: 	 0.01 sec 
2023-03-29 21:05:12,985 			Learning rate: weights:   1.000e-03    
2023-03-29 21:05:12,985 			Last test performance: 72.13%
2023-03-29 21:05:12,985 ----------------
2023-03-29 21:05:13,258   52  =>  34   		Training 486 pattern with 70.62% 	Forward time: 	 0.25 sec
2023-03-29 21:05:13,258 			Loss:    3.622e-02    			Backward time: 	 0.01 sec 
2023-03-29 21:05:13,385 			Learning rate: weights:   1.000e-03    
2023-03-29 21:05:13,385 			Last test performance: 72.13%
2023-03-29 21:05:13,385 ----------------
2023-03-29 21:05:13,616   52  =>  35   		Training 486 pattern with 74.38% 	Forward time: 	 0.22 sec
2023-03-29 21:05:13,616 			Loss:    3.123e-02    			Backward time: 	 0.01 sec 
2023-03-29 21:05:13,653 			Learning rate: weights:   1.000e-03    
2023-03-29 21:05:13,653 			Last test performance: 72.13%
2023-03-29 21:05:13,653 ----------------
2023-03-29 21:05:14,226   52  =>  36   		Training 486 pattern with 73.96% 	Forward time: 	 0.56 sec
2023-03-29 21:05:14,226 			Loss:    3.239e-02    			Backward time: 	 0.01 sec 
2023-03-29 21:05:14,310 			Learning rate: weights:   1.000e-03    
2023-03-29 21:05:14,310 			Last test performance: 72.13%
2023-03-29 21:05:14,310 ----------------
2023-03-29 21:05:14,730   52  =>  37   		Training 486 pattern with 69.58% 	Forward time: 	 0.40 sec
2023-03-29 21:05:14,730 			Loss:    3.412e-02    			Backward time: 	 0.01 sec 
2023-03-29 21:05:14,777 			Learning rate: weights:   1.000e-03    
2023-03-29 21:05:14,777 			Last test performance: 72.13%
2023-03-29 21:05:14,777 ----------------
2023-03-29 21:05:15,237   52  =>  38   		Training 486 pattern with 71.46% 	Forward time: 	 0.44 sec
2023-03-29 21:05:15,237 			Loss:    3.382e-02    			Backward time: 	 0.01 sec 
2023-03-29 21:05:15,319 			Learning rate: weights:   1.000e-03    
2023-03-29 21:05:15,320 			Last test performance: 72.13%
2023-03-29 21:05:15,320 ----------------
2023-03-29 21:05:15,595   52  =>  39   		Training 486 pattern with 72.92% 	Forward time: 	 0.26 sec
2023-03-29 21:05:15,595 			Loss:    3.196e-02    			Backward time: 	 0.01 sec 
2023-03-29 21:05:15,654 			Learning rate: weights:   1.000e-03    
2023-03-29 21:05:15,654 			Last test performance: 72.13%
2023-03-29 21:05:15,654 ----------------
2023-03-29 21:05:16,138   52  =>  40   		Training 486 pattern with 71.25% 	Forward time: 	 0.46 sec
2023-03-29 21:05:16,138 			Loss:    3.405e-02    			Backward time: 	 0.01 sec 
2023-03-29 21:05:16,194 			Learning rate: weights:   1.000e-03    
2023-03-29 21:05:16,194 			Last test performance: 72.13%
2023-03-29 21:05:16,194 ----------------
2023-03-29 21:05:16,475   52  =>  41   		Training 486 pattern with 75.00% 	Forward time: 	 0.26 sec
2023-03-29 21:05:16,475 			Loss:    3.135e-02    			Backward time: 	 0.01 sec 
2023-03-29 21:05:16,568 			Learning rate: weights:   1.000e-03    
2023-03-29 21:05:16,568 			Last test performance: 72.13%
2023-03-29 21:05:16,569 ----------------
2023-03-29 21:05:16,812   52  =>  42   		Training 486 pattern with 73.75% 	Forward time: 	 0.23 sec
2023-03-29 21:05:16,812 			Loss:    3.263e-02    			Backward time: 	 0.01 sec 
2023-03-29 21:05:16,908 			Learning rate: weights:   1.000e-03    
2023-03-29 21:05:16,908 			Last test performance: 72.13%
2023-03-29 21:05:16,908 ----------------
2023-03-29 21:05:17,522   52  =>  43   		Training 486 pattern with 72.92% 	Forward time: 	 0.60 sec
2023-03-29 21:05:17,522 			Loss:    3.216e-02    			Backward time: 	 0.01 sec 
2023-03-29 21:05:17,607 			Learning rate: weights:   1.000e-03    
2023-03-29 21:05:17,607 			Last test performance: 72.13%
2023-03-29 21:05:17,607 ----------------
2023-03-29 21:05:17,890   52  =>  44   		Training 486 pattern with 71.25% 	Forward time: 	 0.26 sec
2023-03-29 21:05:17,890 			Loss:    3.661e-02    			Backward time: 	 0.01 sec 
2023-03-29 21:05:17,946 			Learning rate: weights:   1.000e-03    
2023-03-29 21:05:17,946 			Last test performance: 72.13%
2023-03-29 21:05:17,946 ----------------
2023-03-29 21:05:18,238   52  =>  45   		Training 486 pattern with 72.71% 	Forward time: 	 0.28 sec
2023-03-29 21:05:18,238 			Loss:    3.131e-02    			Backward time: 	 0.01 sec 
2023-03-29 21:05:18,368 			Learning rate: weights:   1.000e-03    
2023-03-29 21:05:18,368 			Last test performance: 72.13%
2023-03-29 21:05:18,368 ----------------
2023-03-29 21:05:18,619   52  =>  46   		Training 486 pattern with 73.75% 	Forward time: 	 0.24 sec
2023-03-29 21:05:18,619 			Loss:    3.357e-02    			Backward time: 	 0.01 sec 
2023-03-29 21:05:18,707 			Learning rate: weights:   1.000e-03    
2023-03-29 21:05:18,707 			Last test performance: 72.13%
2023-03-29 21:05:18,707 ----------------
2023-03-29 21:05:18,999   52  =>  47   		Training 486 pattern with 70.21% 	Forward time: 	 0.27 sec
2023-03-29 21:05:18,999 			Loss:    3.386e-02    			Backward time: 	 0.01 sec 
2023-03-29 21:05:19,091 			Learning rate: weights:   1.000e-03    
2023-03-29 21:05:19,091 			Last test performance: 72.13%
2023-03-29 21:05:19,091 ----------------
2023-03-29 21:05:19,381   52  =>  48   		Training 486 pattern with 69.79% 	Forward time: 	 0.27 sec
2023-03-29 21:05:19,381 			Loss:    3.674e-02    			Backward time: 	 0.01 sec 
2023-03-29 21:05:19,457 			Learning rate: weights:   1.000e-03    
2023-03-29 21:05:19,457 			Last test performance: 72.13%
2023-03-29 21:05:19,457 ----------------
2023-03-29 21:05:19,727   52  =>  49   		Training 486 pattern with 68.33% 	Forward time: 	 0.25 sec
2023-03-29 21:05:19,727 			Loss:    3.686e-02    			Backward time: 	 0.01 sec 
2023-03-29 21:05:19,773 			Learning rate: weights:   1.000e-03    
2023-03-29 21:05:19,773 			Last test performance: 72.13%
2023-03-29 21:05:19,773 ----------------
2023-03-29 21:05:20,094   52  =>  50   		Training 486 pattern with 70.62% 	Forward time: 	 0.30 sec
2023-03-29 21:05:20,094 			Loss:    3.556e-02    			Backward time: 	 0.01 sec 
2023-03-29 21:05:20,186 			Learning rate: weights:   1.000e-03    
2023-03-29 21:05:20,186 			Last test performance: 72.13%
2023-03-29 21:05:20,186 ----------------
2023-03-29 21:05:20,428   52  =>  51   		Training 486 pattern with 70.42% 	Forward time: 	 0.23 sec
2023-03-29 21:05:20,428 			Loss:    3.563e-02    			Backward time: 	 0.01 sec 
2023-03-29 21:05:20,494 			Learning rate: weights:   1.000e-03    
2023-03-29 21:05:20,494 			Last test performance: 72.13%
2023-03-29 21:05:20,494 ----------------
2023-03-29 21:05:20,801   52  =>  52   		Training 486 pattern with 72.71% 	Forward time: 	 0.29 sec
2023-03-29 21:05:20,802 			Loss:    3.504e-02    			Backward time: 	 0.01 sec 
2023-03-29 21:05:20,861 			Learning rate: weights:   1.000e-03    
2023-03-29 21:05:20,861 			Last test performance: 72.13%
2023-03-29 21:05:20,861 ----------------
2023-03-29 21:05:21,404   52  =>  53   		Training 486 pattern with 72.29% 	Forward time: 	 0.53 sec
2023-03-29 21:05:21,404 			Loss:    3.286e-02    			Backward time: 	 0.01 sec 
2023-03-29 21:05:21,510 			Learning rate: weights:   1.000e-03    
2023-03-29 21:05:21,510 			Last test performance: 72.13%
2023-03-29 21:05:21,510 ----------------
2023-03-29 21:05:21,788   52  =>  54   		Training 486 pattern with 73.54% 	Forward time: 	 0.26 sec
2023-03-29 21:05:21,788 			Loss:    3.201e-02    			Backward time: 	 0.01 sec 
2023-03-29 21:05:21,830 			Learning rate: weights:   1.000e-03    
2023-03-29 21:05:21,830 			Last test performance: 72.13%
2023-03-29 21:05:21,830 ----------------
2023-03-29 21:05:22,120   52  =>  55   		Training 486 pattern with 68.75% 	Forward time: 	 0.27 sec
2023-03-29 21:05:22,120 			Loss:    3.752e-02    			Backward time: 	 0.01 sec 
2023-03-29 21:05:22,243 			Learning rate: weights:   1.000e-03    
2023-03-29 21:05:22,243 			Last test performance: 72.13%
2023-03-29 21:05:22,243 ----------------
2023-03-29 21:05:22,606   52  =>  56   		Training 486 pattern with 73.75% 	Forward time: 	 0.34 sec
2023-03-29 21:05:22,606 			Loss:    2.978e-02    			Backward time: 	 0.01 sec 
2023-03-29 21:05:22,672 			Learning rate: weights:   1.000e-03    
2023-03-29 21:05:22,673 			Last test performance: 72.13%
2023-03-29 21:05:22,673 ----------------
2023-03-29 21:05:23,005   52  =>  57   		Training 486 pattern with 71.67% 	Forward time: 	 0.31 sec
2023-03-29 21:05:23,005 			Loss:    3.472e-02    			Backward time: 	 0.01 sec 
2023-03-29 21:05:23,086 			Learning rate: weights:   1.000e-03    
2023-03-29 21:05:23,086 			Last test performance: 72.13%
2023-03-29 21:05:23,086 ----------------
2023-03-29 21:05:23,618   52  =>  58   		Training 486 pattern with 69.17% 	Forward time: 	 0.51 sec
2023-03-29 21:05:23,618 			Loss:    3.717e-02    			Backward time: 	 0.01 sec 
2023-03-29 21:05:23,659 			Learning rate: weights:   1.000e-03    
2023-03-29 21:05:23,659 			Last test performance: 72.13%
2023-03-29 21:05:23,659 ----------------
2023-03-29 21:05:23,884   52  =>  59   		Training 486 pattern with 74.58% 	Forward time: 	 0.21 sec
2023-03-29 21:05:23,884 			Loss:    3.105e-02    			Backward time: 	 0.01 sec 
2023-03-29 21:05:23,974 			Learning rate: weights:   1.000e-03    
2023-03-29 21:05:23,975 			Last test performance: 72.13%
2023-03-29 21:05:23,975 ----------------
2023-03-29 21:05:24,677   52  =>  60   		Training 486 pattern with 69.58% 	Forward time: 	 0.69 sec
2023-03-29 21:05:24,677 			Loss:    3.818e-02    			Backward time: 	 0.01 sec 
2023-03-29 21:05:24,761 			Learning rate: weights:   1.000e-03    
2023-03-29 21:05:24,761 			Last test performance: 72.13%
2023-03-29 21:05:24,761 ----------------
2023-03-29 21:05:25,130   52  =>  61   		Training 486 pattern with 70.42% 	Forward time: 	 0.35 sec
2023-03-29 21:05:25,130 			Loss:    3.648e-02    			Backward time: 	 0.01 sec 
2023-03-29 21:05:25,210 			Learning rate: weights:   1.000e-03    
2023-03-29 21:05:25,210 			Last test performance: 72.13%
2023-03-29 21:05:25,210 ----------------
2023-03-29 21:05:25,518   52  =>  62   		Training 486 pattern with 71.67% 	Forward time: 	 0.29 sec
2023-03-29 21:05:25,518 			Loss:    3.401e-02    			Backward time: 	 0.01 sec 
2023-03-29 21:05:25,568 			Learning rate: weights:   1.000e-03    
2023-03-29 21:05:25,568 			Last test performance: 72.13%
2023-03-29 21:05:25,568 ----------------
2023-03-29 21:05:26,009   52  =>  63   		Training 486 pattern with 72.29% 	Forward time: 	 0.42 sec
2023-03-29 21:05:26,009 			Loss:    3.396e-02    			Backward time: 	 0.01 sec 
2023-03-29 21:05:26,053 			Learning rate: weights:   1.000e-03    
2023-03-29 21:05:26,053 			Last test performance: 72.13%
2023-03-29 21:05:26,053 ----------------
2023-03-29 21:05:26,338   52  =>  64   		Training 486 pattern with 74.38% 	Forward time: 	 0.27 sec
2023-03-29 21:05:26,338 			Loss:    3.233e-02    			Backward time: 	 0.01 sec 
2023-03-29 21:05:26,454 			Learning rate: weights:   1.000e-03    
2023-03-29 21:05:26,454 			Last test performance: 72.13%
2023-03-29 21:05:26,454 ----------------
2023-03-29 21:05:26,724   52  =>  65   		Training 486 pattern with 71.88% 	Forward time: 	 0.25 sec
2023-03-29 21:05:26,724 			Loss:    3.544e-02    			Backward time: 	 0.01 sec 
2023-03-29 21:05:26,837 			Learning rate: weights:   1.000e-03    
2023-03-29 21:05:26,837 			Last test performance: 72.13%
2023-03-29 21:05:26,837 ----------------
2023-03-29 21:05:27,133   52  =>  66   		Training 486 pattern with 68.96% 	Forward time: 	 0.28 sec
2023-03-29 21:05:27,133 			Loss:    3.782e-02    			Backward time: 	 0.01 sec 
2023-03-29 21:05:27,226 			Learning rate: weights:   1.000e-03    
2023-03-29 21:05:27,226 			Last test performance: 72.13%
2023-03-29 21:05:27,226 ----------------
2023-03-29 21:05:27,843   52  =>  67   		Training 486 pattern with 72.08% 	Forward time: 	 0.60 sec
2023-03-29 21:05:27,844 			Loss:    3.370e-02    			Backward time: 	 0.01 sec 
2023-03-29 21:05:27,923 			Learning rate: weights:   1.000e-03    
2023-03-29 21:05:27,923 			Last test performance: 72.13%
2023-03-29 21:05:27,923 ----------------
2023-03-29 21:05:28,225   52  =>  68   		Training 486 pattern with 70.21% 	Forward time: 	 0.28 sec
2023-03-29 21:05:28,225 			Loss:    3.432e-02    			Backward time: 	 0.01 sec 
2023-03-29 21:05:28,308 			Learning rate: weights:   1.000e-03    
2023-03-29 21:05:28,308 			Last test performance: 72.13%
2023-03-29 21:05:28,308 ----------------
2023-03-29 21:05:28,606   52  =>  69   		Training 486 pattern with 71.04% 	Forward time: 	 0.28 sec
2023-03-29 21:05:28,606 			Loss:    3.609e-02    			Backward time: 	 0.01 sec 
2023-03-29 21:05:28,657 			Learning rate: weights:   1.000e-03    
2023-03-29 21:05:28,658 			Last test performance: 72.13%
2023-03-29 21:05:28,658 ----------------
2023-03-29 21:05:28,949   52  =>  70   		Training 486 pattern with 71.46% 	Forward time: 	 0.27 sec
2023-03-29 21:05:28,949 			Loss:    3.450e-02    			Backward time: 	 0.01 sec 
2023-03-29 21:05:28,991 			Learning rate: weights:   1.000e-03    
2023-03-29 21:05:28,991 			Last test performance: 72.13%
2023-03-29 21:05:28,991 ----------------
2023-03-29 21:05:29,325   52  =>  71   		Training 486 pattern with 74.38% 	Forward time: 	 0.32 sec
2023-03-29 21:05:29,325 			Loss:    3.446e-02    			Backward time: 	 0.01 sec 
2023-03-29 21:05:29,377 			Learning rate: weights:   1.000e-03    
2023-03-29 21:05:29,377 			Last test performance: 72.13%
2023-03-29 21:05:29,377 ----------------
2023-03-29 21:05:29,649   52  =>  72   		Training 486 pattern with 75.83% 	Forward time: 	 0.26 sec
2023-03-29 21:05:29,649 			Loss:    2.769e-02    			Backward time: 	 0.01 sec 
2023-03-29 21:05:29,777 			Learning rate: weights:   1.000e-03    
2023-03-29 21:05:29,777 			Last test performance: 72.13%
2023-03-29 21:05:29,778 ----------------
2023-03-29 21:05:30,193   52  =>  73   		Training 486 pattern with 69.58% 	Forward time: 	 0.40 sec
2023-03-29 21:05:30,193 			Loss:    3.728e-02    			Backward time: 	 0.01 sec 
2023-03-29 21:05:30,311 			Learning rate: weights:   1.000e-03    
2023-03-29 21:05:30,311 			Last test performance: 72.13%
2023-03-29 21:05:30,311 ----------------
2023-03-29 21:05:30,607   52  =>  74   		Training 486 pattern with 74.17% 	Forward time: 	 0.28 sec
2023-03-29 21:05:30,607 			Loss:    3.430e-02    			Backward time: 	 0.01 sec 
2023-03-29 21:05:30,706 			Learning rate: weights:   1.000e-03    
2023-03-29 21:05:30,706 			Last test performance: 72.13%
2023-03-29 21:05:30,706 ----------------
2023-03-29 21:05:30,917   52  =>  75   		Training 486 pattern with 72.71% 	Forward time: 	 0.20 sec
2023-03-29 21:05:30,917 			Loss:    3.522e-02    			Backward time: 	 0.01 sec 
2023-03-29 21:05:31,006 			Learning rate: weights:   1.000e-03    
2023-03-29 21:05:31,006 			Last test performance: 72.13%
2023-03-29 21:05:31,006 ----------------
2023-03-29 21:05:31,206   52  =>  76   		Training 486 pattern with 71.04% 	Forward time: 	 0.19 sec
2023-03-29 21:05:31,206 			Loss:    3.500e-02    			Backward time: 	 0.01 sec 
2023-03-29 21:05:31,287 			Learning rate: weights:   1.000e-03    
2023-03-29 21:05:31,287 			Last test performance: 72.13%
2023-03-29 21:05:31,287 ----------------
2023-03-29 21:05:31,584   52  =>  77   		Training 486 pattern with 68.12% 	Forward time: 	 0.28 sec
2023-03-29 21:05:31,584 			Loss:    3.720e-02    			Backward time: 	 0.01 sec 
2023-03-29 21:05:31,627 			Learning rate: weights:   1.000e-03    
2023-03-29 21:05:31,628 			Last test performance: 72.13%
2023-03-29 21:05:31,628 ----------------
2023-03-29 21:05:31,912   52  =>  78   		Training 486 pattern with 71.67% 	Forward time: 	 0.26 sec
2023-03-29 21:05:31,912 			Loss:    3.319e-02    			Backward time: 	 0.01 sec 
2023-03-29 21:05:31,959 			Learning rate: weights:   1.000e-03    
2023-03-29 21:05:31,959 			Last test performance: 72.13%
2023-03-29 21:05:31,959 ----------------
2023-03-29 21:05:32,232   52  =>  79   		Training 486 pattern with 72.08% 	Forward time: 	 0.25 sec
2023-03-29 21:05:32,232 			Loss:    3.254e-02    			Backward time: 	 0.01 sec 
2023-03-29 21:05:32,325 			Learning rate: weights:   1.000e-03    
2023-03-29 21:05:32,325 			Last test performance: 72.13%
2023-03-29 21:05:32,325 ----------------
2023-03-29 21:05:32,702   52  =>  80   		Training 486 pattern with 70.42% 	Forward time: 	 0.36 sec
2023-03-29 21:05:32,702 			Loss:    3.419e-02    			Backward time: 	 0.01 sec 
2023-03-29 21:05:32,827 			Learning rate: weights:   1.000e-03    
2023-03-29 21:05:32,827 			Last test performance: 72.13%
2023-03-29 21:05:32,827 ----------------
2023-03-29 21:05:33,105   52  =>  81   		Training 486 pattern with 72.71% 	Forward time: 	 0.26 sec
2023-03-29 21:05:33,105 			Loss:    3.424e-02    			Backward time: 	 0.01 sec 
2023-03-29 21:05:33,200 			Learning rate: weights:   1.000e-03    
2023-03-29 21:05:33,200 			Last test performance: 72.13%
2023-03-29 21:05:33,200 ----------------
2023-03-29 21:05:33,492   52  =>  82   		Training 486 pattern with 76.04% 	Forward time: 	 0.27 sec
2023-03-29 21:05:33,493 			Loss:    2.906e-02    			Backward time: 	 0.01 sec 
2023-03-29 21:05:33,541 			Learning rate: weights:   1.000e-03    
2023-03-29 21:05:33,541 			Last test performance: 72.13%
2023-03-29 21:05:33,541 ----------------
2023-03-29 21:05:33,858   52  =>  83   		Training 486 pattern with 75.42% 	Forward time: 	 0.30 sec
2023-03-29 21:05:33,858 			Loss:    3.026e-02    			Backward time: 	 0.01 sec 
2023-03-29 21:05:33,954 			Learning rate: weights:   1.000e-03    
2023-03-29 21:05:33,954 			Last test performance: 72.13%
2023-03-29 21:05:33,954 ----------------
2023-03-29 21:05:34,201   52  =>  84   		Training 486 pattern with 73.54% 	Forward time: 	 0.23 sec
2023-03-29 21:05:34,202 			Loss:    3.394e-02    			Backward time: 	 0.01 sec 
2023-03-29 21:05:34,252 			Learning rate: weights:   1.000e-03    
2023-03-29 21:05:34,252 			Last test performance: 72.13%
2023-03-29 21:05:34,252 ----------------
2023-03-29 21:05:34,715   52  =>  85   		Training 486 pattern with 70.83% 	Forward time: 	 0.44 sec
2023-03-29 21:05:34,715 			Loss:    3.235e-02    			Backward time: 	 0.01 sec 
2023-03-29 21:05:34,843 			Learning rate: weights:   1.000e-03    
2023-03-29 21:05:34,843 			Last test performance: 72.13%
2023-03-29 21:05:34,843 ----------------
2023-03-29 21:05:35,128   52  =>  86   		Training 486 pattern with 70.62% 	Forward time: 	 0.27 sec
2023-03-29 21:05:35,128 			Loss:    3.388e-02    			Backward time: 	 0.01 sec 
2023-03-29 21:05:35,210 			Learning rate: weights:   1.000e-03    
2023-03-29 21:05:35,210 			Last test performance: 72.13%
2023-03-29 21:05:35,210 ----------------
2023-03-29 21:05:35,465   52  =>  87   		Training 486 pattern with 68.54% 	Forward time: 	 0.24 sec
2023-03-29 21:05:35,465 			Loss:    3.644e-02    			Backward time: 	 0.01 sec 
2023-03-29 21:05:35,520 			Learning rate: weights:   1.000e-03    
2023-03-29 21:05:35,520 			Last test performance: 72.13%
2023-03-29 21:05:35,520 ----------------
2023-03-29 21:05:35,791   52  =>  88   		Training 486 pattern with 70.62% 	Forward time: 	 0.25 sec
2023-03-29 21:05:35,791 			Loss:    3.220e-02    			Backward time: 	 0.01 sec 
2023-03-29 21:05:35,849 			Learning rate: weights:   1.000e-03    
2023-03-29 21:05:35,849 			Last test performance: 72.13%
2023-03-29 21:05:35,849 ----------------
2023-03-29 21:05:36,163   52  =>  89   		Training 486 pattern with 73.54% 	Forward time: 	 0.30 sec
2023-03-29 21:05:36,163 			Loss:    3.420e-02    			Backward time: 	 0.01 sec 
2023-03-29 21:05:36,266 			Learning rate: weights:   1.000e-03    
2023-03-29 21:05:36,266 			Last test performance: 72.13%
2023-03-29 21:05:36,266 ----------------
2023-03-29 21:05:36,495   52  =>  90   		Training 486 pattern with 71.67% 	Forward time: 	 0.22 sec
2023-03-29 21:05:36,495 			Loss:    3.430e-02    			Backward time: 	 0.01 sec 
2023-03-29 21:05:36,545 			Learning rate: weights:   1.000e-03    
2023-03-29 21:05:36,545 			Last test performance: 72.13%
2023-03-29 21:05:36,545 ----------------
2023-03-29 21:05:36,887   52  =>  91   		Training 486 pattern with 68.96% 	Forward time: 	 0.32 sec
2023-03-29 21:05:36,887 			Loss:    3.609e-02    			Backward time: 	 0.01 sec 
2023-03-29 21:05:37,020 			Learning rate: weights:   1.000e-03    
2023-03-29 21:05:37,020 			Last test performance: 72.13%
2023-03-29 21:05:37,020 ----------------
2023-03-29 21:05:37,340   52  =>  92   		Training 486 pattern with 70.21% 	Forward time: 	 0.30 sec
2023-03-29 21:05:37,340 			Loss:    3.635e-02    			Backward time: 	 0.01 sec 
2023-03-29 21:05:37,385 			Learning rate: weights:   1.000e-03    
2023-03-29 21:05:37,385 			Last test performance: 72.13%
2023-03-29 21:05:37,385 ----------------
2023-03-29 21:05:37,714   52  =>  93   		Training 486 pattern with 72.50% 	Forward time: 	 0.31 sec
2023-03-29 21:05:37,714 			Loss:    3.296e-02    			Backward time: 	 0.01 sec 
2023-03-29 21:05:37,764 			Learning rate: weights:   1.000e-03    
2023-03-29 21:05:37,764 			Last test performance: 72.13%
2023-03-29 21:05:37,764 ----------------
2023-03-29 21:05:38,044   52  =>  94   		Training 486 pattern with 71.46% 	Forward time: 	 0.27 sec
2023-03-29 21:05:38,044 			Loss:    3.145e-02    			Backward time: 	 0.01 sec 
2023-03-29 21:05:38,084 			Learning rate: weights:   1.000e-03    
2023-03-29 21:05:38,084 			Last test performance: 72.13%
2023-03-29 21:05:38,084 ----------------
2023-03-29 21:05:38,370   52  =>  95   		Training 486 pattern with 70.62% 	Forward time: 	 0.27 sec
2023-03-29 21:05:38,370 			Loss:    3.449e-02    			Backward time: 	 0.01 sec 
2023-03-29 21:05:38,450 			Learning rate: weights:   1.000e-03    
2023-03-29 21:05:38,451 			Last test performance: 72.13%
2023-03-29 21:05:38,451 ----------------
2023-03-29 21:05:38,711   52  =>  96   		Training 486 pattern with 70.62% 	Forward time: 	 0.24 sec
2023-03-29 21:05:38,711 			Loss:    3.450e-02    			Backward time: 	 0.01 sec 
2023-03-29 21:05:38,797 			Learning rate: weights:   1.000e-03    
2023-03-29 21:05:38,797 			Last test performance: 72.13%
2023-03-29 21:05:38,797 ----------------
2023-03-29 21:05:39,229   52  =>  97   		Training 486 pattern with 71.88% 	Forward time: 	 0.41 sec
2023-03-29 21:05:39,229 			Loss:    3.111e-02    			Backward time: 	 0.01 sec 
2023-03-29 21:05:39,368 			Learning rate: weights:   1.000e-03    
2023-03-29 21:05:39,368 			Last test performance: 72.13%
2023-03-29 21:05:39,368 ----------------
2023-03-29 21:05:39,659   52  =>  98   		Training 486 pattern with 72.29% 	Forward time: 	 0.27 sec
2023-03-29 21:05:39,659 			Loss:    3.367e-02    			Backward time: 	 0.01 sec 
2023-03-29 21:05:39,756 			Learning rate: weights:   1.000e-03    
2023-03-29 21:05:39,756 			Last test performance: 72.13%
2023-03-29 21:05:39,756 ----------------
2023-03-29 21:05:40,028   52  =>  99   		Training 486 pattern with 71.67% 	Forward time: 	 0.25 sec
2023-03-29 21:05:40,028 			Loss:    3.378e-02    			Backward time: 	 0.01 sec 
2023-03-29 21:05:40,120 			Learning rate: weights:   1.000e-03    
2023-03-29 21:05:40,120 			Last test performance: 72.13%
2023-03-29 21:05:40,120 ----------------
2023-03-29 21:05:40,419   52  => 100   		Training 486 pattern with 71.67% 	Forward time: 	 0.28 sec
2023-03-29 21:05:40,419 			Loss:    3.540e-02    			Backward time: 	 0.01 sec 
2023-03-29 21:05:40,512 			Learning rate: weights:   1.000e-03    
2023-03-29 21:05:40,512 			Last test performance: 72.13%
2023-03-29 21:05:40,512 ----------------
2023-03-29 21:05:40,812   52  => 101   		Training 486 pattern with 76.25% 	Forward time: 	 0.28 sec
2023-03-29 21:05:40,813 			Loss:    3.062e-02    			Backward time: 	 0.01 sec 
2023-03-29 21:05:40,957 			Learning rate: weights:   1.000e-03    
2023-03-29 21:05:40,957 			Last test performance: 72.13%
2023-03-29 21:05:40,957 ----------------
2023-03-29 21:05:41,288   52  => 102   		Training 486 pattern with 73.54% 	Forward time: 	 0.31 sec
2023-03-29 21:05:41,288 			Loss:    3.513e-02    			Backward time: 	 0.01 sec 
2023-03-29 21:05:41,347 			Learning rate: weights:   1.000e-03    
2023-03-29 21:05:41,347 			Last test performance: 72.13%
2023-03-29 21:05:41,347 ----------------
2023-03-29 21:05:41,628   52  => 103   		Training 486 pattern with 70.83% 	Forward time: 	 0.26 sec
2023-03-29 21:05:41,628 			Loss:    3.295e-02    			Backward time: 	 0.01 sec 
2023-03-29 21:05:41,716 			Learning rate: weights:   1.000e-03    
2023-03-29 21:05:41,716 			Last test performance: 72.13%
2023-03-29 21:05:41,716 ----------------
2023-03-29 21:05:41,851 
2023-03-29 21:05:41,851 Testing:
2023-03-29 21:05:41,854 		24 of 10000 with 83.33% 	 Time used:  0.00 sec
2023-03-29 21:05:41,856 		48 of 10000 with 79.17% 	 Time used:  0.00 sec
2023-03-29 21:05:41,859 		72 of 10000 with 72.22% 	 Time used:  0.00 sec
2023-03-29 21:05:41,862 		96 of 10000 with 75.00% 	 Time used:  0.00 sec
2023-03-29 21:05:41,864 		120 of 10000 with 75.00% 	 Time used:  0.00 sec
2023-03-29 21:05:41,866 		144 of 10000 with 76.39% 	 Time used:  0.00 sec
2023-03-29 21:05:41,869 		168 of 10000 with 76.79% 	 Time used:  0.00 sec
2023-03-29 21:05:41,871 		192 of 10000 with 76.04% 	 Time used:  0.00 sec
2023-03-29 21:05:41,873 		216 of 10000 with 75.46% 	 Time used:  0.00 sec
2023-03-29 21:05:41,876 		240 of 10000 with 74.58% 	 Time used:  0.00 sec
2023-03-29 21:05:41,878 		264 of 10000 with 73.48% 	 Time used:  0.00 sec
2023-03-29 21:05:41,880 		288 of 10000 with 72.92% 	 Time used:  0.00 sec
2023-03-29 21:05:41,883 		312 of 10000 with 73.40% 	 Time used:  0.00 sec
2023-03-29 21:05:41,885 		336 of 10000 with 73.51% 	 Time used:  0.00 sec
2023-03-29 21:05:41,887 		360 of 10000 with 73.33% 	 Time used:  0.00 sec
2023-03-29 21:05:41,889 		384 of 10000 with 73.70% 	 Time used:  0.00 sec
2023-03-29 21:05:41,892 		408 of 10000 with 73.28% 	 Time used:  0.00 sec
2023-03-29 21:05:41,894 		432 of 10000 with 72.92% 	 Time used:  0.00 sec
2023-03-29 21:05:41,896 		456 of 10000 with 73.03% 	 Time used:  0.00 sec
2023-03-29 21:05:41,899 		480 of 10000 with 73.12% 	 Time used:  0.00 sec
2023-03-29 21:05:41,901 		504 of 10000 with 73.21% 	 Time used:  0.00 sec
2023-03-29 21:05:41,903 		528 of 10000 with 73.11% 	 Time used:  0.00 sec
2023-03-29 21:05:41,905 		552 of 10000 with 73.19% 	 Time used:  0.00 sec
2023-03-29 21:05:41,908 		576 of 10000 with 72.74% 	 Time used:  0.00 sec
2023-03-29 21:05:41,910 		600 of 10000 with 73.33% 	 Time used:  0.00 sec
2023-03-29 21:05:41,912 		624 of 10000 with 73.56% 	 Time used:  0.00 sec
2023-03-29 21:05:41,915 		648 of 10000 with 72.99% 	 Time used:  0.00 sec
2023-03-29 21:05:41,917 		672 of 10000 with 73.51% 	 Time used:  0.00 sec
2023-03-29 21:05:41,919 		696 of 10000 with 72.99% 	 Time used:  0.00 sec
2023-03-29 21:05:41,922 		720 of 10000 with 73.47% 	 Time used:  0.00 sec
2023-03-29 21:05:41,924 		744 of 10000 with 72.72% 	 Time used:  0.00 sec
2023-03-29 21:05:41,926 		768 of 10000 with 72.66% 	 Time used:  0.00 sec
2023-03-29 21:05:41,929 		792 of 10000 with 71.97% 	 Time used:  0.00 sec
2023-03-29 21:05:41,931 		816 of 10000 with 72.06% 	 Time used:  0.00 sec
2023-03-29 21:05:41,933 		840 of 10000 with 72.50% 	 Time used:  0.00 sec
2023-03-29 21:05:41,936 		864 of 10000 with 72.34% 	 Time used:  0.00 sec
2023-03-29 21:05:41,938 		888 of 10000 with 72.52% 	 Time used:  0.00 sec
2023-03-29 21:05:41,940 		912 of 10000 with 72.37% 	 Time used:  0.00 sec
2023-03-29 21:05:41,942 		936 of 10000 with 72.22% 	 Time used:  0.00 sec
2023-03-29 21:05:41,945 		960 of 10000 with 72.40% 	 Time used:  0.00 sec
2023-03-29 21:05:41,947 		984 of 10000 with 72.66% 	 Time used:  0.00 sec
2023-03-29 21:05:41,949 		1008 of 10000 with 72.72% 	 Time used:  0.00 sec
2023-03-29 21:05:41,952 		1032 of 10000 with 73.06% 	 Time used:  0.00 sec
2023-03-29 21:05:41,954 		1056 of 10000 with 72.54% 	 Time used:  0.00 sec
2023-03-29 21:05:41,956 		1080 of 10000 with 72.41% 	 Time used:  0.00 sec
2023-03-29 21:05:41,959 		1104 of 10000 with 72.37% 	 Time used:  0.00 sec
2023-03-29 21:05:41,961 		1128 of 10000 with 72.52% 	 Time used:  0.00 sec
2023-03-29 21:05:41,963 		1152 of 10000 with 72.05% 	 Time used:  0.00 sec
2023-03-29 21:05:41,966 		1176 of 10000 with 72.19% 	 Time used:  0.00 sec
2023-03-29 21:05:41,968 		1200 of 10000 with 72.50% 	 Time used:  0.00 sec
2023-03-29 21:05:41,970 		1224 of 10000 with 72.55% 	 Time used:  0.00 sec
2023-03-29 21:05:41,973 		1248 of 10000 with 72.28% 	 Time used:  0.00 sec
2023-03-29 21:05:41,975 		1272 of 10000 with 72.01% 	 Time used:  0.00 sec
2023-03-29 21:05:41,977 		1296 of 10000 with 72.07% 	 Time used:  0.00 sec
2023-03-29 21:05:41,980 		1320 of 10000 with 71.97% 	 Time used:  0.00 sec
2023-03-29 21:05:41,982 		1344 of 10000 with 71.65% 	 Time used:  0.00 sec
2023-03-29 21:05:41,984 		1368 of 10000 with 71.71% 	 Time used:  0.00 sec
2023-03-29 21:05:41,987 		1392 of 10000 with 71.62% 	 Time used:  0.00 sec
2023-03-29 21:05:41,989 		1416 of 10000 with 71.68% 	 Time used:  0.00 sec
2023-03-29 21:05:41,991 		1440 of 10000 with 71.67% 	 Time used:  0.00 sec
2023-03-29 21:05:41,994 		1464 of 10000 with 71.58% 	 Time used:  0.00 sec
2023-03-29 21:05:41,996 		1488 of 10000 with 71.51% 	 Time used:  0.00 sec
2023-03-29 21:05:41,998 		1512 of 10000 with 71.36% 	 Time used:  0.00 sec
2023-03-29 21:05:42,001 		1536 of 10000 with 71.29% 	 Time used:  0.00 sec
2023-03-29 21:05:42,003 		1560 of 10000 with 71.15% 	 Time used:  0.00 sec
2023-03-29 21:05:42,005 		1584 of 10000 with 70.96% 	 Time used:  0.00 sec
2023-03-29 21:05:42,008 		1608 of 10000 with 70.96% 	 Time used:  0.00 sec
2023-03-29 21:05:42,010 		1632 of 10000 with 71.26% 	 Time used:  0.00 sec
2023-03-29 21:05:42,012 		1656 of 10000 with 71.38% 	 Time used:  0.00 sec
2023-03-29 21:05:42,015 		1680 of 10000 with 71.61% 	 Time used:  0.00 sec
2023-03-29 21:05:42,017 		1704 of 10000 with 71.71% 	 Time used:  0.00 sec
2023-03-29 21:05:42,019 		1728 of 10000 with 71.76% 	 Time used:  0.00 sec
2023-03-29 21:05:42,021 		1752 of 10000 with 71.75% 	 Time used:  0.00 sec
2023-03-29 21:05:42,024 		1776 of 10000 with 71.79% 	 Time used:  0.00 sec
2023-03-29 21:05:42,026 		1800 of 10000 with 71.89% 	 Time used:  0.00 sec
2023-03-29 21:05:42,028 		1824 of 10000 with 71.71% 	 Time used:  0.00 sec
2023-03-29 21:05:42,031 		1848 of 10000 with 71.81% 	 Time used:  0.00 sec
2023-03-29 21:05:42,033 		1872 of 10000 with 71.79% 	 Time used:  0.00 sec
2023-03-29 21:05:42,035 		1896 of 10000 with 71.94% 	 Time used:  0.00 sec
2023-03-29 21:05:42,038 		1920 of 10000 with 71.93% 	 Time used:  0.00 sec
2023-03-29 21:05:42,040 		1944 of 10000 with 71.71% 	 Time used:  0.00 sec
2023-03-29 21:05:42,042 		1968 of 10000 with 71.75% 	 Time used:  0.00 sec
2023-03-29 21:05:42,045 		1992 of 10000 with 71.74% 	 Time used:  0.00 sec
2023-03-29 21:05:42,047 		2016 of 10000 with 71.63% 	 Time used:  0.00 sec
2023-03-29 21:05:42,049 		2040 of 10000 with 71.42% 	 Time used:  0.00 sec
2023-03-29 21:05:42,052 		2064 of 10000 with 71.37% 	 Time used:  0.00 sec
2023-03-29 21:05:42,054 		2088 of 10000 with 71.22% 	 Time used:  0.00 sec
2023-03-29 21:05:42,056 		2112 of 10000 with 71.21% 	 Time used:  0.00 sec
2023-03-29 21:05:42,059 		2136 of 10000 with 71.16% 	 Time used:  0.00 sec
2023-03-29 21:05:42,061 		2160 of 10000 with 71.11% 	 Time used:  0.00 sec
2023-03-29 21:05:42,063 		2184 of 10000 with 71.02% 	 Time used:  0.00 sec
2023-03-29 21:05:42,066 		2208 of 10000 with 71.01% 	 Time used:  0.00 sec
2023-03-29 21:05:42,068 		2232 of 10000 with 71.01% 	 Time used:  0.00 sec
2023-03-29 21:05:42,070 		2256 of 10000 with 71.01% 	 Time used:  0.00 sec
2023-03-29 21:05:42,073 		2280 of 10000 with 71.10% 	 Time used:  0.00 sec
2023-03-29 21:05:42,075 		2304 of 10000 with 71.14% 	 Time used:  0.00 sec
2023-03-29 21:05:42,077 		2328 of 10000 with 71.13% 	 Time used:  0.00 sec
2023-03-29 21:05:42,080 		2352 of 10000 with 71.30% 	 Time used:  0.00 sec
2023-03-29 21:05:42,082 		2376 of 10000 with 71.30% 	 Time used:  0.00 sec
2023-03-29 21:05:42,084 		2400 of 10000 with 71.25% 	 Time used:  0.00 sec
2023-03-29 21:05:42,087 		2424 of 10000 with 71.20% 	 Time used:  0.00 sec
2023-03-29 21:05:42,089 		2448 of 10000 with 71.20% 	 Time used:  0.00 sec
2023-03-29 21:05:42,091 		2472 of 10000 with 71.28% 	 Time used:  0.00 sec
2023-03-29 21:05:42,094 		2496 of 10000 with 71.27% 	 Time used:  0.00 sec
2023-03-29 21:05:42,096 		2520 of 10000 with 71.19% 	 Time used:  0.00 sec
2023-03-29 21:05:42,098 		2544 of 10000 with 70.99% 	 Time used:  0.00 sec
2023-03-29 21:05:42,101 		2568 of 10000 with 71.11% 	 Time used:  0.00 sec
2023-03-29 21:05:42,103 		2592 of 10000 with 71.03% 	 Time used:  0.00 sec
2023-03-29 21:05:42,105 		2616 of 10000 with 71.02% 	 Time used:  0.00 sec
2023-03-29 21:05:42,108 		2640 of 10000 with 71.02% 	 Time used:  0.00 sec
2023-03-29 21:05:42,110 		2664 of 10000 with 71.06% 	 Time used:  0.00 sec
2023-03-29 21:05:42,112 		2688 of 10000 with 71.09% 	 Time used:  0.00 sec
2023-03-29 21:05:42,115 		2712 of 10000 with 71.02% 	 Time used:  0.00 sec
2023-03-29 21:05:42,117 		2736 of 10000 with 71.02% 	 Time used:  0.00 sec
2023-03-29 21:05:42,119 		2760 of 10000 with 71.01% 	 Time used:  0.00 sec
2023-03-29 21:05:42,122 		2784 of 10000 with 70.91% 	 Time used:  0.00 sec
2023-03-29 21:05:42,124 		2808 of 10000 with 70.87% 	 Time used:  0.00 sec
2023-03-29 21:05:42,126 		2832 of 10000 with 70.90% 	 Time used:  0.00 sec
2023-03-29 21:05:42,129 		2856 of 10000 with 70.97% 	 Time used:  0.00 sec
2023-03-29 21:05:42,131 		2880 of 10000 with 71.01% 	 Time used:  0.00 sec
2023-03-29 21:05:42,133 		2904 of 10000 with 71.11% 	 Time used:  0.00 sec
2023-03-29 21:05:42,135 		2928 of 10000 with 71.11% 	 Time used:  0.00 sec
2023-03-29 21:05:42,138 		2952 of 10000 with 71.24% 	 Time used:  0.00 sec
2023-03-29 21:05:42,140 		2976 of 10000 with 71.27% 	 Time used:  0.00 sec
2023-03-29 21:05:42,142 		3000 of 10000 with 71.13% 	 Time used:  0.00 sec
2023-03-29 21:05:42,145 		3024 of 10000 with 71.20% 	 Time used:  0.00 sec
2023-03-29 21:05:42,147 		3048 of 10000 with 71.16% 	 Time used:  0.00 sec
2023-03-29 21:05:42,149 		3072 of 10000 with 71.13% 	 Time used:  0.00 sec
2023-03-29 21:05:42,152 		3096 of 10000 with 70.99% 	 Time used:  0.00 sec
2023-03-29 21:05:42,154 		3120 of 10000 with 71.09% 	 Time used:  0.00 sec
2023-03-29 21:05:42,156 		3144 of 10000 with 71.18% 	 Time used:  0.00 sec
2023-03-29 21:05:42,159 		3168 of 10000 with 71.21% 	 Time used:  0.00 sec
2023-03-29 21:05:42,161 		3192 of 10000 with 71.15% 	 Time used:  0.00 sec
2023-03-29 21:05:42,163 		3216 of 10000 with 70.99% 	 Time used:  0.00 sec
2023-03-29 21:05:42,166 		3240 of 10000 with 70.99% 	 Time used:  0.00 sec
2023-03-29 21:05:42,168 		3264 of 10000 with 70.99% 	 Time used:  0.00 sec
2023-03-29 21:05:42,170 		3288 of 10000 with 70.95% 	 Time used:  0.00 sec
2023-03-29 21:05:42,173 		3312 of 10000 with 71.11% 	 Time used:  0.00 sec
2023-03-29 21:05:42,175 		3336 of 10000 with 70.98% 	 Time used:  0.00 sec
2023-03-29 21:05:42,177 		3360 of 10000 with 70.98% 	 Time used:  0.00 sec
2023-03-29 21:05:42,180 		3384 of 10000 with 70.98% 	 Time used:  0.00 sec
2023-03-29 21:05:42,182 		3408 of 10000 with 71.07% 	 Time used:  0.00 sec
2023-03-29 21:05:42,184 		3432 of 10000 with 70.89% 	 Time used:  0.00 sec
2023-03-29 21:05:42,187 		3456 of 10000 with 70.80% 	 Time used:  0.00 sec
2023-03-29 21:05:42,189 		3480 of 10000 with 70.92% 	 Time used:  0.00 sec
2023-03-29 21:05:42,191 		3504 of 10000 with 70.89% 	 Time used:  0.00 sec
2023-03-29 21:05:42,194 		3528 of 10000 with 70.86% 	 Time used:  0.00 sec
2023-03-29 21:05:42,196 		3552 of 10000 with 71.00% 	 Time used:  0.00 sec
2023-03-29 21:05:42,198 		3576 of 10000 with 70.97% 	 Time used:  0.00 sec
2023-03-29 21:05:42,201 		3600 of 10000 with 71.03% 	 Time used:  0.00 sec
2023-03-29 21:05:42,203 		3624 of 10000 with 70.94% 	 Time used:  0.00 sec
2023-03-29 21:05:42,205 		3648 of 10000 with 70.97% 	 Time used:  0.00 sec
2023-03-29 21:05:42,208 		3672 of 10000 with 71.05% 	 Time used:  0.00 sec
2023-03-29 21:05:42,210 		3696 of 10000 with 71.10% 	 Time used:  0.00 sec
2023-03-29 21:05:42,212 		3720 of 10000 with 71.16% 	 Time used:  0.00 sec
2023-03-29 21:05:42,215 		3744 of 10000 with 71.15% 	 Time used:  0.00 sec
2023-03-29 21:05:42,217 		3768 of 10000 with 71.13% 	 Time used:  0.00 sec
2023-03-29 21:05:42,219 		3792 of 10000 with 71.04% 	 Time used:  0.00 sec
2023-03-29 21:05:42,221 		3816 of 10000 with 71.10% 	 Time used:  0.00 sec
2023-03-29 21:05:42,224 		3840 of 10000 with 71.17% 	 Time used:  0.00 sec
2023-03-29 21:05:42,226 		3864 of 10000 with 71.25% 	 Time used:  0.00 sec
2023-03-29 21:05:42,228 		3888 of 10000 with 71.19% 	 Time used:  0.00 sec
2023-03-29 21:05:42,231 		3912 of 10000 with 71.09% 	 Time used:  0.00 sec
2023-03-29 21:05:42,233 		3936 of 10000 with 71.06% 	 Time used:  0.00 sec
2023-03-29 21:05:42,235 		3960 of 10000 with 71.09% 	 Time used:  0.00 sec
2023-03-29 21:05:42,238 		3984 of 10000 with 71.06% 	 Time used:  0.00 sec
2023-03-29 21:05:42,240 		4008 of 10000 with 71.11% 	 Time used:  0.00 sec
2023-03-29 21:05:42,242 		4032 of 10000 with 71.16% 	 Time used:  0.00 sec
2023-03-29 21:05:42,245 		4056 of 10000 with 71.15% 	 Time used:  0.00 sec
2023-03-29 21:05:42,247 		4080 of 10000 with 71.25% 	 Time used:  0.00 sec
2023-03-29 21:05:42,249 		4104 of 10000 with 71.32% 	 Time used:  0.00 sec
2023-03-29 21:05:42,252 		4128 of 10000 with 71.32% 	 Time used:  0.00 sec
2023-03-29 21:05:42,254 		4152 of 10000 with 71.29% 	 Time used:  0.00 sec
2023-03-29 21:05:42,256 		4176 of 10000 with 71.34% 	 Time used:  0.00 sec
2023-03-29 21:05:42,259 		4200 of 10000 with 71.38% 	 Time used:  0.00 sec
2023-03-29 21:05:42,261 		4224 of 10000 with 71.38% 	 Time used:  0.00 sec
2023-03-29 21:05:42,263 		4248 of 10000 with 71.42% 	 Time used:  0.00 sec
2023-03-29 21:05:42,266 		4272 of 10000 with 71.49% 	 Time used:  0.00 sec
2023-03-29 21:05:42,268 		4296 of 10000 with 71.46% 	 Time used:  0.00 sec
2023-03-29 21:05:42,270 		4320 of 10000 with 71.39% 	 Time used:  0.00 sec
2023-03-29 21:05:42,273 		4344 of 10000 with 71.39% 	 Time used:  0.00 sec
2023-03-29 21:05:42,275 		4368 of 10000 with 71.47% 	 Time used:  0.00 sec
2023-03-29 21:05:42,277 		4392 of 10000 with 71.49% 	 Time used:  0.00 sec
2023-03-29 21:05:42,279 		4416 of 10000 with 71.56% 	 Time used:  0.00 sec
2023-03-29 21:05:42,282 		4440 of 10000 with 71.60% 	 Time used:  0.00 sec
2023-03-29 21:05:42,284 		4464 of 10000 with 71.55% 	 Time used:  0.00 sec
2023-03-29 21:05:42,286 		4488 of 10000 with 71.55% 	 Time used:  0.00 sec
2023-03-29 21:05:42,289 		4512 of 10000 with 71.52% 	 Time used:  0.00 sec
2023-03-29 21:05:42,291 		4536 of 10000 with 71.54% 	 Time used:  0.00 sec
2023-03-29 21:05:42,293 		4560 of 10000 with 71.47% 	 Time used:  0.00 sec
2023-03-29 21:05:42,296 		4584 of 10000 with 71.44% 	 Time used:  0.00 sec
2023-03-29 21:05:42,298 		4608 of 10000 with 71.46% 	 Time used:  0.00 sec
2023-03-29 21:05:42,300 		4632 of 10000 with 71.46% 	 Time used:  0.00 sec
2023-03-29 21:05:42,303 		4656 of 10000 with 71.46% 	 Time used:  0.00 sec
2023-03-29 21:05:42,305 		4680 of 10000 with 71.54% 	 Time used:  0.00 sec
2023-03-29 21:05:42,307 		4704 of 10000 with 71.49% 	 Time used:  0.00 sec
2023-03-29 21:05:42,310 		4728 of 10000 with 71.55% 	 Time used:  0.00 sec
2023-03-29 21:05:42,312 		4752 of 10000 with 71.49% 	 Time used:  0.00 sec
2023-03-29 21:05:42,314 		4776 of 10000 with 71.52% 	 Time used:  0.00 sec
2023-03-29 21:05:42,317 		4800 of 10000 with 71.46% 	 Time used:  0.00 sec
2023-03-29 21:05:42,319 		4824 of 10000 with 71.48% 	 Time used:  0.00 sec
2023-03-29 21:05:42,321 		4848 of 10000 with 71.51% 	 Time used:  0.00 sec
2023-03-29 21:05:42,324 		4872 of 10000 with 71.55% 	 Time used:  0.00 sec
2023-03-29 21:05:42,326 		4896 of 10000 with 71.53% 	 Time used:  0.00 sec
2023-03-29 21:05:42,328 		4920 of 10000 with 71.50% 	 Time used:  0.00 sec
2023-03-29 21:05:42,331 		4944 of 10000 with 71.48% 	 Time used:  0.00 sec
2023-03-29 21:05:42,333 		4968 of 10000 with 71.42% 	 Time used:  0.00 sec
2023-03-29 21:05:42,335 		4992 of 10000 with 71.47% 	 Time used:  0.00 sec
2023-03-29 21:05:42,338 		5016 of 10000 with 71.45% 	 Time used:  0.00 sec
2023-03-29 21:05:42,340 		5040 of 10000 with 71.51% 	 Time used:  0.00 sec
2023-03-29 21:05:42,342 		5064 of 10000 with 71.48% 	 Time used:  0.00 sec
2023-03-29 21:05:42,345 		5088 of 10000 with 71.48% 	 Time used:  0.00 sec
2023-03-29 21:05:42,347 		5112 of 10000 with 71.48% 	 Time used:  0.00 sec
2023-03-29 21:05:42,349 		5136 of 10000 with 71.44% 	 Time used:  0.00 sec
2023-03-29 21:05:42,352 		5160 of 10000 with 71.43% 	 Time used:  0.00 sec
2023-03-29 21:05:42,354 		5184 of 10000 with 71.35% 	 Time used:  0.00 sec
2023-03-29 21:05:42,356 		5208 of 10000 with 71.37% 	 Time used:  0.00 sec
2023-03-29 21:05:42,359 		5232 of 10000 with 71.31% 	 Time used:  0.00 sec
2023-03-29 21:05:42,361 		5256 of 10000 with 71.29% 	 Time used:  0.00 sec
2023-03-29 21:05:42,363 		5280 of 10000 with 71.31% 	 Time used:  0.00 sec
2023-03-29 21:05:42,365 		5304 of 10000 with 71.36% 	 Time used:  0.00 sec
2023-03-29 21:05:42,368 		5328 of 10000 with 71.38% 	 Time used:  0.00 sec
2023-03-29 21:05:42,370 		5352 of 10000 with 71.32% 	 Time used:  0.00 sec
2023-03-29 21:05:42,373 		5376 of 10000 with 71.32% 	 Time used:  0.00 sec
2023-03-29 21:05:42,375 		5400 of 10000 with 71.28% 	 Time used:  0.00 sec
2023-03-29 21:05:42,377 		5424 of 10000 with 71.28% 	 Time used:  0.00 sec
2023-03-29 21:05:42,380 		5448 of 10000 with 71.20% 	 Time used:  0.00 sec
2023-03-29 21:05:42,382 		5472 of 10000 with 71.18% 	 Time used:  0.00 sec
2023-03-29 21:05:42,384 		5496 of 10000 with 71.23% 	 Time used:  0.00 sec
2023-03-29 21:05:42,386 		5520 of 10000 with 71.25% 	 Time used:  0.00 sec
2023-03-29 21:05:42,389 		5544 of 10000 with 71.27% 	 Time used:  0.00 sec
2023-03-29 21:05:42,391 		5568 of 10000 with 71.21% 	 Time used:  0.00 sec
2023-03-29 21:05:42,393 		5592 of 10000 with 71.28% 	 Time used:  0.00 sec
2023-03-29 21:05:42,396 		5616 of 10000 with 71.24% 	 Time used:  0.00 sec
2023-03-29 21:05:42,398 		5640 of 10000 with 71.26% 	 Time used:  0.00 sec
2023-03-29 21:05:42,400 		5664 of 10000 with 71.26% 	 Time used:  0.00 sec
2023-03-29 21:05:42,403 		5688 of 10000 with 71.27% 	 Time used:  0.00 sec
2023-03-29 21:05:42,405 		5712 of 10000 with 71.36% 	 Time used:  0.00 sec
2023-03-29 21:05:42,407 		5736 of 10000 with 71.34% 	 Time used:  0.00 sec
2023-03-29 21:05:42,410 		5760 of 10000 with 71.32% 	 Time used:  0.00 sec
2023-03-29 21:05:42,412 		5784 of 10000 with 71.33% 	 Time used:  0.00 sec
2023-03-29 21:05:42,414 		5808 of 10000 with 71.28% 	 Time used:  0.00 sec
2023-03-29 21:05:42,417 		5832 of 10000 with 71.26% 	 Time used:  0.00 sec
2023-03-29 21:05:42,419 		5856 of 10000 with 71.21% 	 Time used:  0.00 sec
2023-03-29 21:05:42,421 		5880 of 10000 with 71.21% 	 Time used:  0.00 sec
2023-03-29 21:05:42,424 		5904 of 10000 with 71.19% 	 Time used:  0.00 sec
2023-03-29 21:05:42,426 		5928 of 10000 with 71.10% 	 Time used:  0.00 sec
2023-03-29 21:05:42,428 		5952 of 10000 with 71.10% 	 Time used:  0.00 sec
2023-03-29 21:05:42,431 		5976 of 10000 with 71.12% 	 Time used:  0.00 sec
2023-03-29 21:05:42,433 		6000 of 10000 with 71.05% 	 Time used:  0.00 sec
2023-03-29 21:05:42,435 		6024 of 10000 with 70.97% 	 Time used:  0.00 sec
2023-03-29 21:05:42,438 		6048 of 10000 with 70.97% 	 Time used:  0.00 sec
2023-03-29 21:05:42,440 		6072 of 10000 with 71.00% 	 Time used:  0.00 sec
2023-03-29 21:05:42,442 		6096 of 10000 with 71.01% 	 Time used:  0.00 sec
2023-03-29 21:05:42,444 		6120 of 10000 with 71.06% 	 Time used:  0.00 sec
2023-03-29 21:05:42,447 		6144 of 10000 with 71.01% 	 Time used:  0.00 sec
2023-03-29 21:05:42,449 		6168 of 10000 with 70.95% 	 Time used:  0.00 sec
2023-03-29 21:05:42,451 		6192 of 10000 with 70.93% 	 Time used:  0.00 sec
2023-03-29 21:05:42,454 		6216 of 10000 with 70.95% 	 Time used:  0.00 sec
2023-03-29 21:05:42,456 		6240 of 10000 with 70.96% 	 Time used:  0.00 sec
2023-03-29 21:05:42,458 		6264 of 10000 with 70.96% 	 Time used:  0.00 sec
2023-03-29 21:05:42,461 		6288 of 10000 with 71.01% 	 Time used:  0.00 sec
2023-03-29 21:05:42,463 		6312 of 10000 with 71.02% 	 Time used:  0.00 sec
2023-03-29 21:05:42,465 		6336 of 10000 with 71.04% 	 Time used:  0.00 sec
2023-03-29 21:05:42,468 		6360 of 10000 with 71.04% 	 Time used:  0.00 sec
2023-03-29 21:05:42,470 		6384 of 10000 with 71.04% 	 Time used:  0.00 sec
2023-03-29 21:05:42,472 		6408 of 10000 with 70.99% 	 Time used:  0.00 sec
2023-03-29 21:05:42,475 		6432 of 10000 with 71.00% 	 Time used:  0.00 sec
2023-03-29 21:05:42,477 		6456 of 10000 with 71.02% 	 Time used:  0.00 sec
2023-03-29 21:05:42,479 		6480 of 10000 with 71.03% 	 Time used:  0.00 sec
2023-03-29 21:05:42,481 		6504 of 10000 with 71.00% 	 Time used:  0.00 sec
2023-03-29 21:05:42,484 		6528 of 10000 with 71.02% 	 Time used:  0.00 sec
2023-03-29 21:05:42,486 		6552 of 10000 with 71.03% 	 Time used:  0.00 sec
2023-03-29 21:05:42,489 		6576 of 10000 with 71.09% 	 Time used:  0.00 sec
2023-03-29 21:05:42,491 		6600 of 10000 with 71.08% 	 Time used:  0.00 sec
2023-03-29 21:05:42,493 		6624 of 10000 with 71.12% 	 Time used:  0.00 sec
2023-03-29 21:05:42,495 		6648 of 10000 with 71.15% 	 Time used:  0.00 sec
2023-03-29 21:05:42,498 		6672 of 10000 with 71.19% 	 Time used:  0.00 sec
2023-03-29 21:05:42,500 		6696 of 10000 with 71.21% 	 Time used:  0.00 sec
2023-03-29 21:05:42,502 		6720 of 10000 with 71.18% 	 Time used:  0.00 sec
2023-03-29 21:05:42,505 		6744 of 10000 with 71.17% 	 Time used:  0.00 sec
2023-03-29 21:05:42,507 		6768 of 10000 with 71.16% 	 Time used:  0.00 sec
2023-03-29 21:05:42,509 		6792 of 10000 with 71.14% 	 Time used:  0.00 sec
2023-03-29 21:05:42,512 		6816 of 10000 with 71.16% 	 Time used:  0.00 sec
2023-03-29 21:05:42,514 		6840 of 10000 with 71.18% 	 Time used:  0.00 sec
2023-03-29 21:05:42,516 		6864 of 10000 with 71.12% 	 Time used:  0.00 sec
2023-03-29 21:05:42,519 		6888 of 10000 with 71.05% 	 Time used:  0.00 sec
2023-03-29 21:05:42,521 		6912 of 10000 with 71.06% 	 Time used:  0.00 sec
2023-03-29 21:05:42,523 		6936 of 10000 with 70.96% 	 Time used:  0.00 sec
2023-03-29 21:05:42,526 		6960 of 10000 with 70.96% 	 Time used:  0.00 sec
2023-03-29 21:05:42,528 		6984 of 10000 with 70.96% 	 Time used:  0.00 sec
2023-03-29 21:05:42,530 		7008 of 10000 with 70.89% 	 Time used:  0.00 sec
2023-03-29 21:05:42,533 		7032 of 10000 with 70.90% 	 Time used:  0.00 sec
2023-03-29 21:05:42,535 		7056 of 10000 with 70.90% 	 Time used:  0.00 sec
2023-03-29 21:05:42,537 		7080 of 10000 with 70.92% 	 Time used:  0.00 sec
2023-03-29 21:05:42,540 		7104 of 10000 with 70.92% 	 Time used:  0.00 sec
2023-03-29 21:05:42,542 		7128 of 10000 with 70.88% 	 Time used:  0.00 sec
2023-03-29 21:05:42,544 		7152 of 10000 with 70.85% 	 Time used:  0.00 sec
2023-03-29 21:05:42,547 		7176 of 10000 with 70.83% 	 Time used:  0.00 sec
2023-03-29 21:05:42,549 		7200 of 10000 with 70.83% 	 Time used:  0.00 sec
2023-03-29 21:05:42,551 		7224 of 10000 with 70.79% 	 Time used:  0.00 sec
2023-03-29 21:05:42,553 		7248 of 10000 with 70.78% 	 Time used:  0.00 sec
2023-03-29 21:05:42,556 		7272 of 10000 with 70.78% 	 Time used:  0.00 sec
2023-03-29 21:05:42,558 		7296 of 10000 with 70.79% 	 Time used:  0.00 sec
2023-03-29 21:05:42,560 		7320 of 10000 with 70.85% 	 Time used:  0.00 sec
2023-03-29 21:05:42,563 		7344 of 10000 with 70.89% 	 Time used:  0.00 sec
2023-03-29 21:05:42,565 		7368 of 10000 with 70.93% 	 Time used:  0.00 sec
2023-03-29 21:05:42,567 		7392 of 10000 with 70.94% 	 Time used:  0.00 sec
2023-03-29 21:05:42,570 		7416 of 10000 with 70.91% 	 Time used:  0.00 sec
2023-03-29 21:05:42,572 		7440 of 10000 with 70.91% 	 Time used:  0.00 sec
2023-03-29 21:05:42,574 		7464 of 10000 with 70.89% 	 Time used:  0.00 sec
2023-03-29 21:05:42,577 		7488 of 10000 with 70.91% 	 Time used:  0.00 sec
2023-03-29 21:05:42,579 		7512 of 10000 with 70.93% 	 Time used:  0.00 sec
2023-03-29 21:05:42,581 		7536 of 10000 with 70.94% 	 Time used:  0.00 sec
2023-03-29 21:05:42,584 		7560 of 10000 with 70.94% 	 Time used:  0.00 sec
2023-03-29 21:05:42,586 		7584 of 10000 with 70.98% 	 Time used:  0.00 sec
2023-03-29 21:05:42,588 		7608 of 10000 with 70.98% 	 Time used:  0.00 sec
2023-03-29 21:05:42,591 		7632 of 10000 with 70.99% 	 Time used:  0.00 sec
2023-03-29 21:05:42,593 		7656 of 10000 with 71.02% 	 Time used:  0.00 sec
2023-03-29 21:05:42,595 		7680 of 10000 with 70.99% 	 Time used:  0.00 sec
2023-03-29 21:05:42,597 		7704 of 10000 with 71.04% 	 Time used:  0.00 sec
2023-03-29 21:05:42,600 		7728 of 10000 with 71.04% 	 Time used:  0.00 sec
2023-03-29 21:05:42,602 		7752 of 10000 with 71.05% 	 Time used:  0.00 sec
2023-03-29 21:05:42,605 		7776 of 10000 with 71.09% 	 Time used:  0.00 sec
2023-03-29 21:05:42,607 		7800 of 10000 with 71.05% 	 Time used:  0.00 sec
2023-03-29 21:05:42,609 		7824 of 10000 with 71.05% 	 Time used:  0.00 sec
2023-03-29 21:05:42,611 		7848 of 10000 with 71.02% 	 Time used:  0.00 sec
2023-03-29 21:05:42,614 		7872 of 10000 with 71.06% 	 Time used:  0.00 sec
2023-03-29 21:05:42,616 		7896 of 10000 with 71.07% 	 Time used:  0.00 sec
2023-03-29 21:05:42,618 		7920 of 10000 with 71.06% 	 Time used:  0.00 sec
2023-03-29 21:05:42,621 		7944 of 10000 with 71.05% 	 Time used:  0.00 sec
2023-03-29 21:05:42,623 		7968 of 10000 with 71.02% 	 Time used:  0.00 sec
2023-03-29 21:05:42,625 		7992 of 10000 with 71.01% 	 Time used:  0.00 sec
2023-03-29 21:05:42,628 		8016 of 10000 with 71.02% 	 Time used:  0.00 sec
2023-03-29 21:05:42,630 		8040 of 10000 with 70.98% 	 Time used:  0.00 sec
2023-03-29 21:05:42,632 		8064 of 10000 with 71.01% 	 Time used:  0.00 sec
2023-03-29 21:05:42,635 		8088 of 10000 with 70.98% 	 Time used:  0.00 sec
2023-03-29 21:05:42,637 		8112 of 10000 with 70.97% 	 Time used:  0.00 sec
2023-03-29 21:05:42,639 		8136 of 10000 with 70.94% 	 Time used:  0.00 sec
2023-03-29 21:05:42,641 		8160 of 10000 with 70.97% 	 Time used:  0.00 sec
2023-03-29 21:05:42,644 		8184 of 10000 with 70.97% 	 Time used:  0.00 sec
2023-03-29 21:05:42,646 		8208 of 10000 with 70.93% 	 Time used:  0.00 sec
2023-03-29 21:05:42,648 		8232 of 10000 with 70.95% 	 Time used:  0.00 sec
2023-03-29 21:05:42,651 		8256 of 10000 with 70.97% 	 Time used:  0.00 sec
2023-03-29 21:05:42,653 		8280 of 10000 with 70.97% 	 Time used:  0.00 sec
2023-03-29 21:05:42,655 		8304 of 10000 with 70.95% 	 Time used:  0.00 sec
2023-03-29 21:05:42,658 		8328 of 10000 with 70.93% 	 Time used:  0.00 sec
2023-03-29 21:05:42,660 		8352 of 10000 with 70.93% 	 Time used:  0.00 sec
2023-03-29 21:05:42,662 		8376 of 10000 with 70.93% 	 Time used:  0.00 sec
2023-03-29 21:05:42,665 		8400 of 10000 with 70.93% 	 Time used:  0.00 sec
2023-03-29 21:05:42,667 		8424 of 10000 with 70.94% 	 Time used:  0.00 sec
2023-03-29 21:05:42,669 		8448 of 10000 with 70.93% 	 Time used:  0.00 sec
2023-03-29 21:05:42,672 		8472 of 10000 with 70.92% 	 Time used:  0.00 sec
2023-03-29 21:05:42,674 		8496 of 10000 with 70.93% 	 Time used:  0.00 sec
2023-03-29 21:05:42,676 		8520 of 10000 with 70.95% 	 Time used:  0.00 sec
2023-03-29 21:05:42,679 		8544 of 10000 with 70.95% 	 Time used:  0.00 sec
2023-03-29 21:05:42,681 		8568 of 10000 with 70.96% 	 Time used:  0.00 sec
2023-03-29 21:05:42,683 		8592 of 10000 with 70.94% 	 Time used:  0.00 sec
2023-03-29 21:05:42,686 		8616 of 10000 with 71.00% 	 Time used:  0.00 sec
2023-03-29 21:05:42,688 		8640 of 10000 with 70.93% 	 Time used:  0.00 sec
2023-03-29 21:05:42,690 		8664 of 10000 with 70.93% 	 Time used:  0.00 sec
2023-03-29 21:05:42,693 		8688 of 10000 with 70.94% 	 Time used:  0.00 sec
2023-03-29 21:05:42,695 		8712 of 10000 with 70.96% 	 Time used:  0.00 sec
2023-03-29 21:05:42,697 		8736 of 10000 with 70.96% 	 Time used:  0.00 sec
2023-03-29 21:05:42,699 		8760 of 10000 with 70.94% 	 Time used:  0.00 sec
2023-03-29 21:05:42,702 		8784 of 10000 with 70.94% 	 Time used:  0.00 sec
2023-03-29 21:05:42,704 		8808 of 10000 with 70.97% 	 Time used:  0.00 sec
2023-03-29 21:05:42,706 		8832 of 10000 with 70.97% 	 Time used:  0.00 sec
2023-03-29 21:05:42,709 		8856 of 10000 with 70.97% 	 Time used:  0.00 sec
2023-03-29 21:05:42,711 		8880 of 10000 with 70.96% 	 Time used:  0.00 sec
2023-03-29 21:05:42,713 		8904 of 10000 with 70.99% 	 Time used:  0.00 sec
2023-03-29 21:05:42,716 		8928 of 10000 with 71.03% 	 Time used:  0.00 sec
2023-03-29 21:05:42,718 		8952 of 10000 with 71.01% 	 Time used:  0.00 sec
2023-03-29 21:05:42,721 		8976 of 10000 with 70.99% 	 Time used:  0.00 sec
2023-03-29 21:05:42,723 		9000 of 10000 with 70.98% 	 Time used:  0.00 sec
2023-03-29 21:05:42,725 		9024 of 10000 with 70.98% 	 Time used:  0.00 sec
2023-03-29 21:05:42,728 		9048 of 10000 with 70.93% 	 Time used:  0.00 sec
2023-03-29 21:05:42,730 		9072 of 10000 with 70.93% 	 Time used:  0.00 sec
2023-03-29 21:05:42,732 		9096 of 10000 with 70.92% 	 Time used:  0.00 sec
2023-03-29 21:05:42,734 		9120 of 10000 with 70.94% 	 Time used:  0.00 sec
2023-03-29 21:05:42,737 		9144 of 10000 with 70.93% 	 Time used:  0.00 sec
2023-03-29 21:05:42,739 		9168 of 10000 with 70.92% 	 Time used:  0.00 sec
2023-03-29 21:05:42,741 		9192 of 10000 with 70.96% 	 Time used:  0.00 sec
2023-03-29 21:05:42,744 		9216 of 10000 with 70.97% 	 Time used:  0.00 sec
2023-03-29 21:05:42,746 		9240 of 10000 with 70.97% 	 Time used:  0.00 sec
2023-03-29 21:05:42,748 		9264 of 10000 with 70.95% 	 Time used:  0.00 sec
2023-03-29 21:05:42,751 		9288 of 10000 with 70.93% 	 Time used:  0.00 sec
2023-03-29 21:05:42,753 		9312 of 10000 with 70.90% 	 Time used:  0.00 sec
2023-03-29 21:05:42,755 		9336 of 10000 with 70.94% 	 Time used:  0.00 sec
2023-03-29 21:05:42,758 		9360 of 10000 with 70.89% 	 Time used:  0.00 sec
2023-03-29 21:05:42,760 		9384 of 10000 with 70.85% 	 Time used:  0.00 sec
2023-03-29 21:05:42,762 		9408 of 10000 with 70.88% 	 Time used:  0.00 sec
2023-03-29 21:05:42,765 		9432 of 10000 with 70.84% 	 Time used:  0.00 sec
2023-03-29 21:05:42,767 		9456 of 10000 with 70.82% 	 Time used:  0.00 sec
2023-03-29 21:05:42,769 		9480 of 10000 with 70.83% 	 Time used:  0.00 sec
2023-03-29 21:05:42,772 		9504 of 10000 with 70.80% 	 Time used:  0.00 sec
2023-03-29 21:05:42,774 		9528 of 10000 with 70.79% 	 Time used:  0.00 sec
2023-03-29 21:05:42,776 		9552 of 10000 with 70.80% 	 Time used:  0.00 sec
2023-03-29 21:05:42,779 		9576 of 10000 with 70.82% 	 Time used:  0.00 sec
2023-03-29 21:05:42,781 		9600 of 10000 with 70.82% 	 Time used:  0.00 sec
2023-03-29 21:05:42,783 		9624 of 10000 with 70.81% 	 Time used:  0.00 sec
2023-03-29 21:05:42,786 		9648 of 10000 with 70.79% 	 Time used:  0.00 sec
2023-03-29 21:05:42,788 		9672 of 10000 with 70.82% 	 Time used:  0.00 sec
2023-03-29 21:05:42,790 		9696 of 10000 with 70.84% 	 Time used:  0.00 sec
2023-03-29 21:05:42,793 		9720 of 10000 with 70.83% 	 Time used:  0.00 sec
2023-03-29 21:05:42,795 		9744 of 10000 with 70.85% 	 Time used:  0.00 sec
2023-03-29 21:05:42,797 		9768 of 10000 with 70.80% 	 Time used:  0.00 sec
2023-03-29 21:05:42,799 		9792 of 10000 with 70.78% 	 Time used:  0.00 sec
2023-03-29 21:05:42,802 		9816 of 10000 with 70.76% 	 Time used:  0.00 sec
2023-03-29 21:05:42,804 		9840 of 10000 with 70.74% 	 Time used:  0.00 sec
2023-03-29 21:05:42,806 		9864 of 10000 with 70.71% 	 Time used:  0.00 sec
2023-03-29 21:05:42,809 		9888 of 10000 with 70.69% 	 Time used:  0.00 sec
2023-03-29 21:05:42,811 		9912 of 10000 with 70.68% 	 Time used:  0.00 sec
2023-03-29 21:05:42,813 		9936 of 10000 with 70.66% 	 Time used:  0.00 sec
2023-03-29 21:05:42,816 		9960 of 10000 with 70.69% 	 Time used:  0.00 sec
2023-03-29 21:05:42,818 		9984 of 10000 with 70.64% 	 Time used:  0.00 sec
2023-03-29 21:05:42,820 		10000 of 10000 with 70.64% 	 Time used:  0.00 sec
2023-03-29 21:05:42,820 
2023-03-29 21:05:42,822 			Learning rate: weights:   1.000e-03    
2023-03-29 21:05:42,822 			Last test performance: 70.64%
2023-03-29 21:05:42,822 ----------------
2023-03-29 21:05:43,029   53  =>  0    		Training 486 pattern with 69.17% 	Forward time: 	 0.19 sec
2023-03-29 21:05:43,029 			Loss:    3.454e-02    			Backward time: 	 0.01 sec 
2023-03-29 21:05:43,082 			Learning rate: weights:   1.000e-03    
2023-03-29 21:05:43,082 			Last test performance: 70.64%
2023-03-29 21:05:43,082 ----------------
2023-03-29 21:05:43,361   53  =>  1    		Training 486 pattern with 73.12% 	Forward time: 	 0.26 sec
2023-03-29 21:05:43,361 			Loss:    3.247e-02    			Backward time: 	 0.01 sec 
2023-03-29 21:05:43,417 			Learning rate: weights:   1.000e-03    
2023-03-29 21:05:43,417 			Last test performance: 70.64%
2023-03-29 21:05:43,417 ----------------
2023-03-29 21:05:43,714   53  =>  2    		Training 486 pattern with 70.21% 	Forward time: 	 0.28 sec
2023-03-29 21:05:43,714 			Loss:    3.623e-02    			Backward time: 	 0.01 sec 
2023-03-29 21:05:43,786 			Learning rate: weights:   1.000e-03    
2023-03-29 21:05:43,786 			Last test performance: 70.64%
2023-03-29 21:05:43,786 ----------------
2023-03-29 21:05:44,071   53  =>  3    		Training 486 pattern with 73.33% 	Forward time: 	 0.27 sec
2023-03-29 21:05:44,071 			Loss:    3.420e-02    			Backward time: 	 0.01 sec 
2023-03-29 21:05:44,129 			Learning rate: weights:   1.000e-03    
2023-03-29 21:05:44,129 			Last test performance: 70.64%
2023-03-29 21:05:44,129 ----------------
2023-03-29 21:05:44,368   53  =>  4    		Training 486 pattern with 70.83% 	Forward time: 	 0.22 sec
2023-03-29 21:05:44,368 			Loss:    3.308e-02    			Backward time: 	 0.01 sec 
2023-03-29 21:05:44,451 			Learning rate: weights:   1.000e-03    
2023-03-29 21:05:44,451 			Last test performance: 70.64%
2023-03-29 21:05:44,451 ----------------
2023-03-29 21:05:45,112   53  =>  5    		Training 486 pattern with 71.67% 	Forward time: 	 0.65 sec
2023-03-29 21:05:45,112 			Loss:    3.463e-02    			Backward time: 	 0.01 sec 
2023-03-29 21:05:45,192 			Learning rate: weights:   1.000e-03    
2023-03-29 21:05:45,192 			Last test performance: 70.64%
2023-03-29 21:05:45,192 ----------------
2023-03-29 21:05:45,681   53  =>  6    		Training 486 pattern with 70.42% 	Forward time: 	 0.47 sec
2023-03-29 21:05:45,681 			Loss:    3.484e-02    			Backward time: 	 0.01 sec 
2023-03-29 21:05:45,733 			Learning rate: weights:   1.000e-03    
2023-03-29 21:05:45,733 			Last test performance: 70.64%
2023-03-29 21:05:45,733 ----------------
2023-03-29 21:05:45,970   53  =>  7    		Training 486 pattern with 69.38% 	Forward time: 	 0.22 sec
2023-03-29 21:05:45,970 			Loss:    3.624e-02    			Backward time: 	 0.01 sec 
2023-03-29 21:05:46,161 			Learning rate: weights:   1.000e-03    
2023-03-29 21:05:46,161 			Last test performance: 70.64%
2023-03-29 21:05:46,162 ----------------
2023-03-29 21:05:46,511   53  =>  8    		Training 486 pattern with 71.88% 	Forward time: 	 0.34 sec
2023-03-29 21:05:46,511 			Loss:    3.484e-02    			Backward time: 	 0.01 sec 
2023-03-29 21:05:46,592 			Learning rate: weights:   1.000e-03    
2023-03-29 21:05:46,592 			Last test performance: 70.64%
2023-03-29 21:05:46,592 ----------------
2023-03-29 21:05:46,837   53  =>  9    		Training 486 pattern with 68.54% 	Forward time: 	 0.23 sec
2023-03-29 21:05:46,837 			Loss:    3.731e-02    			Backward time: 	 0.01 sec 
2023-03-29 21:05:46,905 			Learning rate: weights:   1.000e-03    
2023-03-29 21:05:46,905 			Last test performance: 70.64%
2023-03-29 21:05:46,905 ----------------
2023-03-29 21:05:47,206   53  =>  10   		Training 486 pattern with 70.42% 	Forward time: 	 0.28 sec
2023-03-29 21:05:47,206 			Loss:    3.603e-02    			Backward time: 	 0.01 sec 
2023-03-29 21:05:47,278 			Learning rate: weights:   1.000e-03    
2023-03-29 21:05:47,278 			Last test performance: 70.64%
2023-03-29 21:05:47,278 ----------------
2023-03-29 21:05:47,555   53  =>  11   		Training 486 pattern with 71.04% 	Forward time: 	 0.26 sec
2023-03-29 21:05:47,556 			Loss:    3.510e-02    			Backward time: 	 0.01 sec 
2023-03-29 21:05:47,647 			Learning rate: weights:   1.000e-03    
2023-03-29 21:05:47,647 			Last test performance: 70.64%
2023-03-29 21:05:47,647 ----------------
2023-03-29 21:05:47,945   53  =>  12   		Training 486 pattern with 68.12% 	Forward time: 	 0.28 sec
2023-03-29 21:05:47,945 			Loss:    3.650e-02    			Backward time: 	 0.01 sec 
2023-03-29 21:05:48,044 			Learning rate: weights:   1.000e-03    
2023-03-29 21:05:48,044 			Last test performance: 70.64%
2023-03-29 21:05:48,044 ----------------
2023-03-29 21:05:48,297   53  =>  13   		Training 486 pattern with 73.96% 	Forward time: 	 0.24 sec
2023-03-29 21:05:48,297 			Loss:    3.150e-02    			Backward time: 	 0.01 sec 
2023-03-29 21:05:48,505 			Learning rate: weights:   1.000e-03    
2023-03-29 21:05:48,506 			Last test performance: 70.64%
2023-03-29 21:05:48,506 ----------------
2023-03-29 21:05:48,796   53  =>  14   		Training 486 pattern with 74.17% 	Forward time: 	 0.27 sec
2023-03-29 21:05:48,796 			Loss:    3.077e-02    			Backward time: 	 0.01 sec 
2023-03-29 21:05:48,898 			Learning rate: weights:   1.000e-03    
2023-03-29 21:05:48,898 			Last test performance: 70.64%
2023-03-29 21:05:48,898 ----------------
2023-03-29 21:05:49,221   53  =>  15   		Training 486 pattern with 71.04% 	Forward time: 	 0.30 sec
2023-03-29 21:05:49,221 			Loss:    3.095e-02    			Backward time: 	 0.01 sec 
2023-03-29 21:05:49,279 			Learning rate: weights:   1.000e-03    
2023-03-29 21:05:49,279 			Last test performance: 70.64%
2023-03-29 21:05:49,279 ----------------
2023-03-29 21:05:49,710   53  =>  16   		Training 486 pattern with 73.12% 	Forward time: 	 0.41 sec
2023-03-29 21:05:49,710 			Loss:    3.229e-02    			Backward time: 	 0.01 sec 
2023-03-29 21:05:49,816 			Learning rate: weights:   1.000e-03    
2023-03-29 21:05:49,816 			Last test performance: 70.64%
2023-03-29 21:05:49,816 ----------------
2023-03-29 21:05:50,183   53  =>  17   		Training 486 pattern with 72.50% 	Forward time: 	 0.35 sec
2023-03-29 21:05:50,183 			Loss:    3.270e-02    			Backward time: 	 0.01 sec 
2023-03-29 21:05:50,419 			Learning rate: weights:   1.000e-03    
2023-03-29 21:05:50,419 			Last test performance: 70.64%
2023-03-29 21:05:50,419 ----------------
2023-03-29 21:05:50,775   53  =>  18   		Training 486 pattern with 71.67% 	Forward time: 	 0.34 sec
2023-03-29 21:05:50,775 			Loss:    3.354e-02    			Backward time: 	 0.01 sec 
2023-03-29 21:05:50,871 			Learning rate: weights:   1.000e-03    
2023-03-29 21:05:50,871 			Last test performance: 70.64%
2023-03-29 21:05:50,871 ----------------
2023-03-29 21:05:51,171   53  =>  19   		Training 486 pattern with 68.96% 	Forward time: 	 0.29 sec
2023-03-29 21:05:51,171 			Loss:    3.496e-02    			Backward time: 	 0.01 sec 
2023-03-29 21:05:51,221 			Learning rate: weights:   1.000e-03    
2023-03-29 21:05:51,221 			Last test performance: 70.64%
2023-03-29 21:05:51,221 ----------------
2023-03-29 21:05:51,663   53  =>  20   		Training 486 pattern with 72.92% 	Forward time: 	 0.43 sec
2023-03-29 21:05:51,663 			Loss:    3.181e-02    			Backward time: 	 0.01 sec 
2023-03-29 21:05:51,938 			Learning rate: weights:   1.000e-03    
2023-03-29 21:05:51,939 			Last test performance: 70.64%
2023-03-29 21:05:51,939 ----------------
2023-03-29 21:05:52,232   53  =>  21   		Training 486 pattern with 74.17% 	Forward time: 	 0.27 sec
2023-03-29 21:05:52,232 			Loss:    3.102e-02    			Backward time: 	 0.01 sec 
2023-03-29 21:05:52,349 			Learning rate: weights:   1.000e-03    
2023-03-29 21:05:52,349 			Last test performance: 70.64%
2023-03-29 21:05:52,349 ----------------
2023-03-29 21:05:52,720   53  =>  22   		Training 486 pattern with 75.42% 	Forward time: 	 0.35 sec
2023-03-29 21:05:52,720 			Loss:    2.879e-02    			Backward time: 	 0.01 sec 
2023-03-29 21:05:52,830 			Learning rate: weights:   1.000e-03    
2023-03-29 21:05:52,830 			Last test performance: 70.64%
2023-03-29 21:05:52,830 ----------------
2023-03-29 21:05:53,303   53  =>  23   		Training 486 pattern with 68.33% 	Forward time: 	 0.45 sec
2023-03-29 21:05:53,303 			Loss:    3.394e-02    			Backward time: 	 0.01 sec 
2023-03-29 21:05:53,346 			Learning rate: weights:   1.000e-03    
2023-03-29 21:05:53,346 			Last test performance: 70.64%
2023-03-29 21:05:53,346 ----------------
2023-03-29 21:05:53,641   53  =>  24   		Training 486 pattern with 74.17% 	Forward time: 	 0.28 sec
2023-03-29 21:05:53,641 			Loss:    3.092e-02    			Backward time: 	 0.01 sec 
2023-03-29 21:05:53,762 			Learning rate: weights:   1.000e-03    
2023-03-29 21:05:53,762 			Last test performance: 70.64%
2023-03-29 21:05:53,762 ----------------
2023-03-29 21:05:54,055   53  =>  25   		Training 486 pattern with 74.17% 	Forward time: 	 0.27 sec
2023-03-29 21:05:54,055 			Loss:    3.237e-02    			Backward time: 	 0.01 sec 
2023-03-29 21:05:54,144 			Learning rate: weights:   1.000e-03    
2023-03-29 21:05:54,144 			Last test performance: 70.64%
2023-03-29 21:05:54,144 ----------------
2023-03-29 21:05:54,419   53  =>  26   		Training 486 pattern with 70.21% 	Forward time: 	 0.26 sec
2023-03-29 21:05:54,419 			Loss:    3.480e-02    			Backward time: 	 0.01 sec 
2023-03-29 21:05:54,476 			Learning rate: weights:   1.000e-03    
2023-03-29 21:05:54,476 			Last test performance: 70.64%
2023-03-29 21:05:54,476 ----------------
2023-03-29 21:05:54,725   53  =>  27   		Training 486 pattern with 71.04% 	Forward time: 	 0.24 sec
2023-03-29 21:05:54,725 			Loss:    3.515e-02    			Backward time: 	 0.01 sec 
2023-03-29 21:05:54,789 			Learning rate: weights:   1.000e-03    
2023-03-29 21:05:54,789 			Last test performance: 70.64%
2023-03-29 21:05:54,789 ----------------
2023-03-29 21:05:55,161   53  =>  28   		Training 486 pattern with 68.54% 	Forward time: 	 0.36 sec
2023-03-29 21:05:55,161 			Loss:    3.642e-02    			Backward time: 	 0.01 sec 
2023-03-29 21:05:55,203 			Learning rate: weights:   1.000e-03    
2023-03-29 21:05:55,203 			Last test performance: 70.64%
2023-03-29 21:05:55,203 ----------------
2023-03-29 21:05:55,446   53  =>  29   		Training 486 pattern with 74.38% 	Forward time: 	 0.23 sec
2023-03-29 21:05:55,446 			Loss:    3.137e-02    			Backward time: 	 0.01 sec 
2023-03-29 21:05:55,538 			Learning rate: weights:   1.000e-03    
2023-03-29 21:05:55,538 			Last test performance: 70.64%
2023-03-29 21:05:55,538 ----------------
2023-03-29 21:05:55,847   53  =>  30   		Training 486 pattern with 75.62% 	Forward time: 	 0.29 sec
2023-03-29 21:05:55,847 			Loss:    3.150e-02    			Backward time: 	 0.01 sec 
2023-03-29 21:05:55,926 			Learning rate: weights:   1.000e-03    
2023-03-29 21:05:55,926 			Last test performance: 70.64%
2023-03-29 21:05:55,926 ----------------
2023-03-29 21:05:56,240   53  =>  31   		Training 486 pattern with 71.88% 	Forward time: 	 0.29 sec
2023-03-29 21:05:56,240 			Loss:    3.364e-02    			Backward time: 	 0.01 sec 
2023-03-29 21:05:56,329 			Learning rate: weights:   1.000e-03    
2023-03-29 21:05:56,329 			Last test performance: 70.64%
2023-03-29 21:05:56,329 ----------------
2023-03-29 21:05:56,658   53  =>  32   		Training 486 pattern with 70.42% 	Forward time: 	 0.31 sec
2023-03-29 21:05:56,658 			Loss:    3.564e-02    			Backward time: 	 0.01 sec 
2023-03-29 21:05:56,711 			Learning rate: weights:   1.000e-03    
2023-03-29 21:05:56,711 			Last test performance: 70.64%
2023-03-29 21:05:56,711 ----------------
2023-03-29 21:05:56,996   53  =>  33   		Training 486 pattern with 70.42% 	Forward time: 	 0.27 sec
2023-03-29 21:05:56,997 			Loss:    3.592e-02    			Backward time: 	 0.01 sec 
2023-03-29 21:05:57,089 			Learning rate: weights:   1.000e-03    
2023-03-29 21:05:57,089 			Last test performance: 70.64%
2023-03-29 21:05:57,089 ----------------
2023-03-29 21:05:57,385   53  =>  34   		Training 486 pattern with 69.58% 	Forward time: 	 0.28 sec
2023-03-29 21:05:57,385 			Loss:    3.542e-02    			Backward time: 	 0.01 sec 
2023-03-29 21:05:57,474 			Learning rate: weights:   1.000e-03    
2023-03-29 21:05:57,474 			Last test performance: 70.64%
2023-03-29 21:05:57,474 ----------------
2023-03-29 21:05:57,743   53  =>  35   		Training 486 pattern with 74.17% 	Forward time: 	 0.26 sec
2023-03-29 21:05:57,743 			Loss:    3.072e-02    			Backward time: 	 0.01 sec 
2023-03-29 21:05:57,833 			Learning rate: weights:   1.000e-03    
2023-03-29 21:05:57,833 			Last test performance: 70.64%
2023-03-29 21:05:57,833 ----------------
2023-03-29 21:05:58,038   53  =>  36   		Training 486 pattern with 70.21% 	Forward time: 	 0.19 sec
2023-03-29 21:05:58,038 			Loss:    3.486e-02    			Backward time: 	 0.01 sec 
2023-03-29 21:05:58,134 			Learning rate: weights:   1.000e-03    
2023-03-29 21:05:58,134 			Last test performance: 70.64%
2023-03-29 21:05:58,134 ----------------
2023-03-29 21:05:58,326   53  =>  37   		Training 486 pattern with 72.08% 	Forward time: 	 0.18 sec
2023-03-29 21:05:58,326 			Loss:    3.225e-02    			Backward time: 	 0.01 sec 
2023-03-29 21:05:58,406 			Learning rate: weights:   1.000e-03    
2023-03-29 21:05:58,406 			Last test performance: 70.64%
2023-03-29 21:05:58,406 ----------------
2023-03-29 21:05:58,677   53  =>  38   		Training 486 pattern with 72.92% 	Forward time: 	 0.25 sec
2023-03-29 21:05:58,677 			Loss:    3.274e-02    			Backward time: 	 0.01 sec 
2023-03-29 21:05:58,828 			Learning rate: weights:   1.000e-03    
2023-03-29 21:05:58,828 			Last test performance: 70.64%
2023-03-29 21:05:58,828 ----------------
2023-03-29 21:05:59,140   53  =>  39   		Training 486 pattern with 66.67% 	Forward time: 	 0.29 sec
2023-03-29 21:05:59,140 			Loss:    3.762e-02    			Backward time: 	 0.01 sec 
2023-03-29 21:05:59,182 			Learning rate: weights:   1.000e-03    
2023-03-29 21:05:59,182 			Last test performance: 70.64%
2023-03-29 21:05:59,182 ----------------
2023-03-29 21:05:59,421   53  =>  40   		Training 486 pattern with 70.62% 	Forward time: 	 0.22 sec
2023-03-29 21:05:59,422 			Loss:    3.317e-02    			Backward time: 	 0.01 sec 
2023-03-29 21:05:59,470 			Learning rate: weights:   1.000e-03    
2023-03-29 21:05:59,470 			Last test performance: 70.64%
2023-03-29 21:05:59,470 ----------------
2023-03-29 21:05:59,790   53  =>  41   		Training 486 pattern with 71.46% 	Forward time: 	 0.30 sec
2023-03-29 21:05:59,790 			Loss:    3.728e-02    			Backward time: 	 0.01 sec 
2023-03-29 21:05:59,874 			Learning rate: weights:   1.000e-03    
2023-03-29 21:05:59,874 			Last test performance: 70.64%
2023-03-29 21:05:59,874 ----------------
2023-03-29 21:06:00,169   53  =>  42   		Training 486 pattern with 72.71% 	Forward time: 	 0.28 sec
2023-03-29 21:06:00,169 			Loss:    3.372e-02    			Backward time: 	 0.01 sec 
2023-03-29 21:06:00,254 			Learning rate: weights:   1.000e-03    
2023-03-29 21:06:00,254 			Last test performance: 70.64%
2023-03-29 21:06:00,254 ----------------
2023-03-29 21:06:00,528   53  =>  43   		Training 486 pattern with 71.67% 	Forward time: 	 0.26 sec
2023-03-29 21:06:00,528 			Loss:    3.302e-02    			Backward time: 	 0.01 sec 
2023-03-29 21:06:00,618 			Learning rate: weights:   1.000e-03    
2023-03-29 21:06:00,618 			Last test performance: 70.64%
2023-03-29 21:06:00,618 ----------------
2023-03-29 21:06:00,940   53  =>  44   		Training 486 pattern with 68.54% 	Forward time: 	 0.31 sec
2023-03-29 21:06:00,941 			Loss:    3.397e-02    			Backward time: 	 0.01 sec 
2023-03-29 21:06:00,992 			Learning rate: weights:   1.000e-03    
2023-03-29 21:06:00,993 			Last test performance: 70.64%
2023-03-29 21:06:00,993 ----------------
2023-03-29 21:06:01,274   53  =>  45   		Training 486 pattern with 71.46% 	Forward time: 	 0.26 sec
2023-03-29 21:06:01,274 			Loss:    3.518e-02    			Backward time: 	 0.01 sec 
2023-03-29 21:06:01,421 			Learning rate: weights:   1.000e-03    
2023-03-29 21:06:01,421 			Last test performance: 70.64%
2023-03-29 21:06:01,421 ----------------
2023-03-29 21:06:01,920   53  =>  46   		Training 486 pattern with 73.75% 	Forward time: 	 0.48 sec
2023-03-29 21:06:01,920 			Loss:    3.395e-02    			Backward time: 	 0.01 sec 
2023-03-29 21:06:02,000 			Learning rate: weights:   1.000e-03    
2023-03-29 21:06:02,000 			Last test performance: 70.64%
2023-03-29 21:06:02,000 ----------------
2023-03-29 21:06:02,225   53  =>  47   		Training 486 pattern with 71.25% 	Forward time: 	 0.21 sec
2023-03-29 21:06:02,226 			Loss:    3.392e-02    			Backward time: 	 0.01 sec 
2023-03-29 21:06:02,266 			Learning rate: weights:   1.000e-03    
2023-03-29 21:06:02,266 			Last test performance: 70.64%
2023-03-29 21:06:02,266 ----------------
2023-03-29 21:06:02,542   53  =>  48   		Training 486 pattern with 70.62% 	Forward time: 	 0.26 sec
2023-03-29 21:06:02,542 			Loss:    3.295e-02    			Backward time: 	 0.01 sec 
2023-03-29 21:06:02,635 			Learning rate: weights:   1.000e-03    
2023-03-29 21:06:02,635 			Last test performance: 70.64%
2023-03-29 21:06:02,635 ----------------
2023-03-29 21:06:02,934   53  =>  49   		Training 486 pattern with 72.08% 	Forward time: 	 0.28 sec
2023-03-29 21:06:02,934 			Loss:    3.329e-02    			Backward time: 	 0.01 sec 
2023-03-29 21:06:03,018 			Learning rate: weights:   1.000e-03    
2023-03-29 21:06:03,019 			Last test performance: 70.64%
2023-03-29 21:06:03,019 ----------------
2023-03-29 21:06:03,307   53  =>  50   		Training 486 pattern with 75.83% 	Forward time: 	 0.27 sec
2023-03-29 21:06:03,307 			Loss:    2.989e-02    			Backward time: 	 0.01 sec 
2023-03-29 21:06:03,410 			Learning rate: weights:   1.000e-03    
2023-03-29 21:06:03,410 			Last test performance: 70.64%
2023-03-29 21:06:03,410 ----------------
2023-03-29 21:06:03,772   53  =>  51   		Training 486 pattern with 63.96% 	Forward time: 	 0.34 sec
2023-03-29 21:06:03,772 			Loss:    3.972e-02    			Backward time: 	 0.01 sec 
2023-03-29 21:06:03,856 			Learning rate: weights:   1.000e-03    
2023-03-29 21:06:03,856 			Last test performance: 70.64%
2023-03-29 21:06:03,856 ----------------
2023-03-29 21:06:04,380   53  =>  52   		Training 486 pattern with 67.71% 	Forward time: 	 0.51 sec
2023-03-29 21:06:04,380 			Loss:    3.735e-02    			Backward time: 	 0.01 sec 
2023-03-29 21:06:04,462 			Learning rate: weights:   1.000e-03    
2023-03-29 21:06:04,462 			Last test performance: 70.64%
2023-03-29 21:06:04,462 ----------------
2023-03-29 21:06:04,923   53  =>  53   		Training 486 pattern with 69.38% 	Forward time: 	 0.45 sec
2023-03-29 21:06:04,923 			Loss:    3.761e-02    			Backward time: 	 0.01 sec 
2023-03-29 21:06:04,967 			Learning rate: weights:   1.000e-03    
2023-03-29 21:06:04,967 			Last test performance: 70.64%
2023-03-29 21:06:04,967 ----------------
2023-03-29 21:06:05,236   53  =>  54   		Training 486 pattern with 75.42% 	Forward time: 	 0.25 sec
2023-03-29 21:06:05,236 			Loss:    3.130e-02    			Backward time: 	 0.01 sec 
2023-03-29 21:06:05,321 			Learning rate: weights:   1.000e-03    
2023-03-29 21:06:05,321 			Last test performance: 70.64%
2023-03-29 21:06:05,321 ----------------
2023-03-29 21:06:05,724   53  =>  55   		Training 486 pattern with 71.88% 	Forward time: 	 0.38 sec
2023-03-29 21:06:05,724 			Loss:    3.611e-02    			Backward time: 	 0.02 sec 
2023-03-29 21:06:05,804 			Learning rate: weights:   1.000e-03    
2023-03-29 21:06:05,805 			Last test performance: 70.64%
2023-03-29 21:06:05,805 ----------------
2023-03-29 21:06:06,272   53  =>  56   		Training 486 pattern with 71.25% 	Forward time: 	 0.45 sec
2023-03-29 21:06:06,272 			Loss:    3.682e-02    			Backward time: 	 0.01 sec 
2023-03-29 21:06:06,380 			Learning rate: weights:   1.000e-03    
2023-03-29 21:06:06,380 			Last test performance: 70.64%
2023-03-29 21:06:06,380 ----------------
2023-03-29 21:06:06,791   53  =>  57   		Training 486 pattern with 71.04% 	Forward time: 	 0.39 sec
2023-03-29 21:06:06,791 			Loss:    3.613e-02    			Backward time: 	 0.01 sec 
2023-03-29 21:06:06,848 			Learning rate: weights:   1.000e-03    
2023-03-29 21:06:06,848 			Last test performance: 70.64%
2023-03-29 21:06:06,848 ----------------
2023-03-29 21:06:07,112   53  =>  58   		Training 486 pattern with 71.88% 	Forward time: 	 0.25 sec
2023-03-29 21:06:07,112 			Loss:    3.250e-02    			Backward time: 	 0.01 sec 
2023-03-29 21:06:07,164 			Learning rate: weights:   1.000e-03    
2023-03-29 21:06:07,164 			Last test performance: 70.64%
2023-03-29 21:06:07,164 ----------------
2023-03-29 21:06:07,507   53  =>  59   		Training 486 pattern with 71.25% 	Forward time: 	 0.32 sec
2023-03-29 21:06:07,507 			Loss:    3.444e-02    			Backward time: 	 0.01 sec 
2023-03-29 21:06:07,623 			Learning rate: weights:   1.000e-03    
2023-03-29 21:06:07,623 			Last test performance: 70.64%
2023-03-29 21:06:07,624 ----------------
2023-03-29 21:06:07,942   53  =>  60   		Training 486 pattern with 74.58% 	Forward time: 	 0.30 sec
2023-03-29 21:06:07,942 			Loss:    3.311e-02    			Backward time: 	 0.01 sec 
2023-03-29 21:06:08,186 			Learning rate: weights:   1.000e-03    
2023-03-29 21:06:08,186 			Last test performance: 70.64%
2023-03-29 21:06:08,186 ----------------
2023-03-29 21:06:08,446   53  =>  61   		Training 486 pattern with 70.00% 	Forward time: 	 0.24 sec
2023-03-29 21:06:08,446 			Loss:    3.460e-02    			Backward time: 	 0.01 sec 
2023-03-29 21:06:08,591 			Learning rate: weights:   1.000e-03    
2023-03-29 21:06:08,591 			Last test performance: 70.64%
2023-03-29 21:06:08,591 ----------------
2023-03-29 21:06:08,876   53  =>  62   		Training 486 pattern with 72.71% 	Forward time: 	 0.27 sec
2023-03-29 21:06:08,876 			Loss:    3.386e-02    			Backward time: 	 0.01 sec 
2023-03-29 21:06:08,933 			Learning rate: weights:   1.000e-03    
2023-03-29 21:06:08,933 			Last test performance: 70.64%
2023-03-29 21:06:08,933 ----------------
2023-03-29 21:06:09,408   53  =>  63   		Training 486 pattern with 71.25% 	Forward time: 	 0.46 sec
2023-03-29 21:06:09,408 			Loss:    3.429e-02    			Backward time: 	 0.01 sec 
2023-03-29 21:06:09,512 			Learning rate: weights:   1.000e-03    
2023-03-29 21:06:09,512 			Last test performance: 70.64%
2023-03-29 21:06:09,512 ----------------
2023-03-29 21:06:09,885   53  =>  64   		Training 486 pattern with 71.88% 	Forward time: 	 0.36 sec
2023-03-29 21:06:09,886 			Loss:    3.126e-02    			Backward time: 	 0.01 sec 
2023-03-29 21:06:09,990 			Learning rate: weights:   1.000e-03    
2023-03-29 21:06:09,991 			Last test performance: 70.64%
2023-03-29 21:06:09,991 ----------------
2023-03-29 21:06:10,276   53  =>  65   		Training 486 pattern with 71.67% 	Forward time: 	 0.27 sec
2023-03-29 21:06:10,276 			Loss:    3.268e-02    			Backward time: 	 0.01 sec 
2023-03-29 21:06:10,453 			Learning rate: weights:   1.000e-03    
2023-03-29 21:06:10,454 			Last test performance: 70.64%
2023-03-29 21:06:10,454 ----------------
2023-03-29 21:06:10,827   53  =>  66   		Training 486 pattern with 71.25% 	Forward time: 	 0.36 sec
2023-03-29 21:06:10,827 			Loss:    3.508e-02    			Backward time: 	 0.01 sec 
2023-03-29 21:06:10,876 			Learning rate: weights:   1.000e-03    
2023-03-29 21:06:10,876 			Last test performance: 70.64%
2023-03-29 21:06:10,876 ----------------
2023-03-29 21:06:11,154   53  =>  67   		Training 486 pattern with 73.12% 	Forward time: 	 0.26 sec
2023-03-29 21:06:11,154 			Loss:    3.330e-02    			Backward time: 	 0.01 sec 
2023-03-29 21:06:11,286 			Learning rate: weights:   1.000e-03    
2023-03-29 21:06:11,286 			Last test performance: 70.64%
2023-03-29 21:06:11,286 ----------------
2023-03-29 21:06:11,721   53  =>  68   		Training 486 pattern with 73.54% 	Forward time: 	 0.42 sec
2023-03-29 21:06:11,721 			Loss:    3.324e-02    			Backward time: 	 0.01 sec 
2023-03-29 21:06:11,809 			Learning rate: weights:   1.000e-03    
2023-03-29 21:06:11,809 			Last test performance: 70.64%
2023-03-29 21:06:11,809 ----------------
2023-03-29 21:06:12,194   53  =>  69   		Training 486 pattern with 71.46% 	Forward time: 	 0.37 sec
2023-03-29 21:06:12,194 			Loss:    3.401e-02    			Backward time: 	 0.01 sec 
2023-03-29 21:06:12,256 			Learning rate: weights:   1.000e-03    
2023-03-29 21:06:12,256 			Last test performance: 70.64%
2023-03-29 21:06:12,256 ----------------
2023-03-29 21:06:12,498   53  =>  70   		Training 486 pattern with 69.58% 	Forward time: 	 0.23 sec
2023-03-29 21:06:12,498 			Loss:    3.710e-02    			Backward time: 	 0.01 sec 
2023-03-29 21:06:12,631 			Learning rate: weights:   1.000e-03    
2023-03-29 21:06:12,632 			Last test performance: 70.64%
2023-03-29 21:06:12,632 ----------------
2023-03-29 21:06:12,980   53  =>  71   		Training 486 pattern with 70.62% 	Forward time: 	 0.33 sec
2023-03-29 21:06:12,981 			Loss:    3.602e-02    			Backward time: 	 0.01 sec 
2023-03-29 21:06:13,040 			Learning rate: weights:   1.000e-03    
2023-03-29 21:06:13,040 			Last test performance: 70.64%
2023-03-29 21:06:13,040 ----------------
2023-03-29 21:06:13,332   53  =>  72   		Training 486 pattern with 70.83% 	Forward time: 	 0.28 sec
2023-03-29 21:06:13,332 			Loss:    3.515e-02    			Backward time: 	 0.01 sec 
2023-03-29 21:06:13,389 			Learning rate: weights:   1.000e-03    
2023-03-29 21:06:13,389 			Last test performance: 70.64%
2023-03-29 21:06:13,389 ----------------
2023-03-29 21:06:13,775   53  =>  73   		Training 486 pattern with 74.79% 	Forward time: 	 0.37 sec
2023-03-29 21:06:13,775 			Loss:    2.991e-02    			Backward time: 	 0.01 sec 
2023-03-29 21:06:13,837 			Learning rate: weights:   1.000e-03    
2023-03-29 21:06:13,837 			Last test performance: 70.64%
2023-03-29 21:06:13,837 ----------------
2023-03-29 21:06:14,266   53  =>  74   		Training 486 pattern with 69.58% 	Forward time: 	 0.41 sec
2023-03-29 21:06:14,266 			Loss:    3.543e-02    			Backward time: 	 0.01 sec 
2023-03-29 21:06:14,409 			Learning rate: weights:   1.000e-03    
2023-03-29 21:06:14,409 			Last test performance: 70.64%
2023-03-29 21:06:14,409 ----------------
2023-03-29 21:06:14,671   53  =>  75   		Training 486 pattern with 74.58% 	Forward time: 	 0.25 sec
2023-03-29 21:06:14,671 			Loss:    3.160e-02    			Backward time: 	 0.01 sec 
2023-03-29 21:06:14,756 			Learning rate: weights:   1.000e-03    
2023-03-29 21:06:14,756 			Last test performance: 70.64%
2023-03-29 21:06:14,756 ----------------
2023-03-29 21:06:15,023   53  =>  76   		Training 486 pattern with 72.50% 	Forward time: 	 0.25 sec
2023-03-29 21:06:15,023 			Loss:    3.449e-02    			Backward time: 	 0.01 sec 
2023-03-29 21:06:15,075 			Learning rate: weights:   1.000e-03    
2023-03-29 21:06:15,075 			Last test performance: 70.64%
2023-03-29 21:06:15,075 ----------------
2023-03-29 21:06:15,320   53  =>  77   		Training 486 pattern with 69.58% 	Forward time: 	 0.22 sec
2023-03-29 21:06:15,320 			Loss:    3.521e-02    			Backward time: 	 0.02 sec 
2023-03-29 21:06:15,499 			Learning rate: weights:   1.000e-03    
2023-03-29 21:06:15,499 			Last test performance: 70.64%
2023-03-29 21:06:15,499 ----------------
2023-03-29 21:06:15,859   53  =>  78   		Training 486 pattern with 73.75% 	Forward time: 	 0.34 sec
2023-03-29 21:06:15,859 			Loss:    3.272e-02    			Backward time: 	 0.01 sec 
2023-03-29 21:06:15,955 			Learning rate: weights:   1.000e-03    
2023-03-29 21:06:15,955 			Last test performance: 70.64%
2023-03-29 21:06:15,955 ----------------
2023-03-29 21:06:16,238   53  =>  79   		Training 486 pattern with 73.54% 	Forward time: 	 0.27 sec
2023-03-29 21:06:16,238 			Loss:    3.455e-02    			Backward time: 	 0.01 sec 
2023-03-29 21:06:16,313 			Learning rate: weights:   1.000e-03    
2023-03-29 21:06:16,313 			Last test performance: 70.64%
2023-03-29 21:06:16,313 ----------------
2023-03-29 21:06:16,580   53  =>  80   		Training 486 pattern with 69.38% 	Forward time: 	 0.25 sec
2023-03-29 21:06:16,580 			Loss:    3.563e-02    			Backward time: 	 0.01 sec 
2023-03-29 21:06:16,678 			Learning rate: weights:   1.000e-03    
2023-03-29 21:06:16,678 			Last test performance: 70.64%
2023-03-29 21:06:16,678 ----------------
2023-03-29 21:06:16,955   53  =>  81   		Training 486 pattern with 73.33% 	Forward time: 	 0.26 sec
2023-03-29 21:06:16,955 			Loss:    3.227e-02    			Backward time: 	 0.01 sec 
2023-03-29 21:06:17,079 			Learning rate: weights:   1.000e-03    
2023-03-29 21:06:17,080 			Last test performance: 70.64%
2023-03-29 21:06:17,080 ----------------
2023-03-29 21:06:17,350   53  =>  82   		Training 486 pattern with 73.96% 	Forward time: 	 0.25 sec
2023-03-29 21:06:17,350 			Loss:    3.281e-02    			Backward time: 	 0.01 sec 
2023-03-29 21:06:17,502 			Learning rate: weights:   1.000e-03    
2023-03-29 21:06:17,502 			Last test performance: 70.64%
2023-03-29 21:06:17,502 ----------------
2023-03-29 21:06:17,718   53  =>  83   		Training 486 pattern with 74.38% 	Forward time: 	 0.20 sec
2023-03-29 21:06:17,718 			Loss:    3.187e-02    			Backward time: 	 0.01 sec 
2023-03-29 21:06:17,764 			Learning rate: weights:   1.000e-03    
2023-03-29 21:06:17,764 			Last test performance: 70.64%
2023-03-29 21:06:17,764 ----------------
2023-03-29 21:06:18,010   53  =>  84   		Training 486 pattern with 71.67% 	Forward time: 	 0.23 sec
2023-03-29 21:06:18,010 			Loss:    3.189e-02    			Backward time: 	 0.01 sec 
2023-03-29 21:06:18,059 			Learning rate: weights:   1.000e-03    
2023-03-29 21:06:18,059 			Last test performance: 70.64%
2023-03-29 21:06:18,059 ----------------
2023-03-29 21:06:18,332   53  =>  85   		Training 486 pattern with 71.88% 	Forward time: 	 0.26 sec
2023-03-29 21:06:18,332 			Loss:    3.443e-02    			Backward time: 	 0.01 sec 
2023-03-29 21:06:18,411 			Learning rate: weights:   1.000e-03    
2023-03-29 21:06:18,411 			Last test performance: 70.64%
2023-03-29 21:06:18,411 ----------------
2023-03-29 21:06:18,663   53  =>  86   		Training 486 pattern with 70.42% 	Forward time: 	 0.23 sec
2023-03-29 21:06:18,663 			Loss:    3.396e-02    			Backward time: 	 0.01 sec 
2023-03-29 21:06:18,712 			Learning rate: weights:   1.000e-03    
2023-03-29 21:06:18,712 			Last test performance: 70.64%
2023-03-29 21:06:18,712 ----------------
2023-03-29 21:06:19,057   53  =>  87   		Training 486 pattern with 74.38% 	Forward time: 	 0.33 sec
2023-03-29 21:06:19,058 			Loss:    3.126e-02    			Backward time: 	 0.01 sec 
2023-03-29 21:06:19,104 			Learning rate: weights:   1.000e-03    
2023-03-29 21:06:19,104 			Last test performance: 70.64%
2023-03-29 21:06:19,105 ----------------
2023-03-29 21:06:19,372   53  =>  88   		Training 486 pattern with 69.79% 	Forward time: 	 0.25 sec
2023-03-29 21:06:19,372 			Loss:    3.333e-02    			Backward time: 	 0.01 sec 
2023-03-29 21:06:19,520 			Learning rate: weights:   1.000e-03    
2023-03-29 21:06:19,520 			Last test performance: 70.64%
2023-03-29 21:06:19,520 ----------------
2023-03-29 21:06:19,912   53  =>  89   		Training 486 pattern with 68.96% 	Forward time: 	 0.37 sec
2023-03-29 21:06:19,912 			Loss:    3.590e-02    			Backward time: 	 0.01 sec 
2023-03-29 21:06:19,958 			Learning rate: weights:   1.000e-03    
2023-03-29 21:06:19,958 			Last test performance: 70.64%
2023-03-29 21:06:19,958 ----------------
2023-03-29 21:06:20,248   53  =>  90   		Training 486 pattern with 70.21% 	Forward time: 	 0.27 sec
2023-03-29 21:06:20,248 			Loss:    3.340e-02    			Backward time: 	 0.01 sec 
2023-03-29 21:06:20,315 			Learning rate: weights:   1.000e-03    
2023-03-29 21:06:20,315 			Last test performance: 70.64%
2023-03-29 21:06:20,316 ----------------
2023-03-29 21:06:20,601   53  =>  91   		Training 486 pattern with 71.88% 	Forward time: 	 0.27 sec
2023-03-29 21:06:20,601 			Loss:    3.419e-02    			Backward time: 	 0.01 sec 
2023-03-29 21:06:20,684 			Learning rate: weights:   1.000e-03    
2023-03-29 21:06:20,684 			Last test performance: 70.64%
2023-03-29 21:06:20,684 ----------------
2023-03-29 21:06:21,018   53  =>  92   		Training 486 pattern with 72.92% 	Forward time: 	 0.31 sec
2023-03-29 21:06:21,018 			Loss:    3.100e-02    			Backward time: 	 0.01 sec 
2023-03-29 21:06:21,154 			Learning rate: weights:   1.000e-03    
2023-03-29 21:06:21,154 			Last test performance: 70.64%
2023-03-29 21:06:21,154 ----------------
2023-03-29 21:06:21,426   53  =>  93   		Training 486 pattern with 73.33% 	Forward time: 	 0.25 sec
2023-03-29 21:06:21,426 			Loss:    3.306e-02    			Backward time: 	 0.01 sec 
2023-03-29 21:06:21,532 			Learning rate: weights:   1.000e-03    
2023-03-29 21:06:21,533 			Last test performance: 70.64%
2023-03-29 21:06:21,533 ----------------
2023-03-29 21:06:21,842   53  =>  94   		Training 486 pattern with 70.83% 	Forward time: 	 0.29 sec
2023-03-29 21:06:21,842 			Loss:    3.508e-02    			Backward time: 	 0.01 sec 
2023-03-29 21:06:21,895 			Learning rate: weights:   1.000e-03    
2023-03-29 21:06:21,895 			Last test performance: 70.64%
2023-03-29 21:06:21,895 ----------------
2023-03-29 21:06:22,162   53  =>  95   		Training 486 pattern with 71.04% 	Forward time: 	 0.25 sec
2023-03-29 21:06:22,162 			Loss:    3.414e-02    			Backward time: 	 0.01 sec 
2023-03-29 21:06:22,283 			Learning rate: weights:   1.000e-03    
2023-03-29 21:06:22,283 			Last test performance: 70.64%
2023-03-29 21:06:22,283 ----------------
2023-03-29 21:06:22,687   53  =>  96   		Training 486 pattern with 70.21% 	Forward time: 	 0.39 sec
2023-03-29 21:06:22,687 			Loss:    3.555e-02    			Backward time: 	 0.01 sec 
2023-03-29 21:06:22,742 			Learning rate: weights:   1.000e-03    
2023-03-29 21:06:22,742 			Last test performance: 70.64%
2023-03-29 21:06:22,742 ----------------
2023-03-29 21:06:23,016   53  =>  97   		Training 486 pattern with 71.46% 	Forward time: 	 0.26 sec
2023-03-29 21:06:23,016 			Loss:    3.507e-02    			Backward time: 	 0.01 sec 
2023-03-29 21:06:23,121 			Learning rate: weights:   1.000e-03    
2023-03-29 21:06:23,121 			Last test performance: 70.64%
2023-03-29 21:06:23,121 ----------------
2023-03-29 21:06:23,376   53  =>  98   		Training 486 pattern with 71.25% 	Forward time: 	 0.24 sec
2023-03-29 21:06:23,376 			Loss:    3.436e-02    			Backward time: 	 0.01 sec 
2023-03-29 21:06:23,461 			Learning rate: weights:   1.000e-03    
2023-03-29 21:06:23,461 			Last test performance: 70.64%
2023-03-29 21:06:23,461 ----------------
2023-03-29 21:06:23,749   53  =>  99   		Training 486 pattern with 69.79% 	Forward time: 	 0.27 sec
2023-03-29 21:06:23,749 			Loss:    3.585e-02    			Backward time: 	 0.01 sec 
2023-03-29 21:06:23,848 			Learning rate: weights:   1.000e-03    
2023-03-29 21:06:23,848 			Last test performance: 70.64%
2023-03-29 21:06:23,848 ----------------
2023-03-29 21:06:24,104   53  => 100   		Training 486 pattern with 73.96% 	Forward time: 	 0.24 sec
2023-03-29 21:06:24,104 			Loss:    2.861e-02    			Backward time: 	 0.01 sec 
2023-03-29 21:06:24,196 			Learning rate: weights:   1.000e-03    
2023-03-29 21:06:24,196 			Last test performance: 70.64%
2023-03-29 21:06:24,196 ----------------
2023-03-29 21:06:24,483   53  => 101   		Training 486 pattern with 75.42% 	Forward time: 	 0.27 sec
2023-03-29 21:06:24,484 			Loss:    3.115e-02    			Backward time: 	 0.01 sec 
2023-03-29 21:06:24,566 			Learning rate: weights:   1.000e-03    
2023-03-29 21:06:24,566 			Last test performance: 70.64%
2023-03-29 21:06:24,566 ----------------
2023-03-29 21:06:24,807   53  => 102   		Training 486 pattern with 76.67% 	Forward time: 	 0.23 sec
2023-03-29 21:06:24,807 			Loss:    3.109e-02    			Backward time: 	 0.01 sec 
2023-03-29 21:06:24,852 			Learning rate: weights:   1.000e-03    
2023-03-29 21:06:24,852 			Last test performance: 70.64%
2023-03-29 21:06:24,852 ----------------
2023-03-29 21:06:25,134   53  => 103   		Training 486 pattern with 72.29% 	Forward time: 	 0.26 sec
2023-03-29 21:06:25,135 			Loss:    3.404e-02    			Backward time: 	 0.01 sec 
2023-03-29 21:06:25,185 			Learning rate: weights:   1.000e-03    
2023-03-29 21:06:25,185 			Last test performance: 70.64%
2023-03-29 21:06:25,185 ----------------
2023-03-29 21:06:25,781 
2023-03-29 21:06:25,781 Testing:
2023-03-29 21:06:25,784 		24 of 10000 with 87.50% 	 Time used:  0.00 sec
2023-03-29 21:06:25,788 		48 of 10000 with 77.08% 	 Time used:  0.00 sec
2023-03-29 21:06:25,792 		72 of 10000 with 72.22% 	 Time used:  0.00 sec
2023-03-29 21:06:25,796 		96 of 10000 with 73.96% 	 Time used:  0.00 sec
2023-03-29 21:06:25,800 		120 of 10000 with 74.17% 	 Time used:  0.00 sec
2023-03-29 21:06:25,802 		144 of 10000 with 75.00% 	 Time used:  0.00 sec
2023-03-29 21:06:25,804 		168 of 10000 with 75.60% 	 Time used:  0.00 sec
2023-03-29 21:06:25,807 		192 of 10000 with 75.52% 	 Time used:  0.00 sec
2023-03-29 21:06:25,809 		216 of 10000 with 75.93% 	 Time used:  0.00 sec
2023-03-29 21:06:25,811 		240 of 10000 with 74.58% 	 Time used:  0.00 sec
2023-03-29 21:06:25,813 		264 of 10000 with 73.86% 	 Time used:  0.00 sec
2023-03-29 21:06:25,816 		288 of 10000 with 73.26% 	 Time used:  0.00 sec
2023-03-29 21:06:25,818 		312 of 10000 with 73.72% 	 Time used:  0.00 sec
2023-03-29 21:06:25,820 		336 of 10000 with 74.11% 	 Time used:  0.00 sec
2023-03-29 21:06:25,823 		360 of 10000 with 73.89% 	 Time used:  0.00 sec
2023-03-29 21:06:25,825 		384 of 10000 with 73.96% 	 Time used:  0.00 sec
2023-03-29 21:06:25,827 		408 of 10000 with 72.79% 	 Time used:  0.00 sec
2023-03-29 21:06:25,830 		432 of 10000 with 72.45% 	 Time used:  0.00 sec
2023-03-29 21:06:25,832 		456 of 10000 with 73.03% 	 Time used:  0.00 sec
2023-03-29 21:06:25,834 		480 of 10000 with 72.92% 	 Time used:  0.00 sec
2023-03-29 21:06:25,836 		504 of 10000 with 73.21% 	 Time used:  0.00 sec
2023-03-29 21:06:25,839 		528 of 10000 with 73.48% 	 Time used:  0.00 sec
2023-03-29 21:06:25,841 		552 of 10000 with 73.55% 	 Time used:  0.00 sec
2023-03-29 21:06:25,843 		576 of 10000 with 73.44% 	 Time used:  0.00 sec
2023-03-29 21:06:25,846 		600 of 10000 with 73.83% 	 Time used:  0.00 sec
2023-03-29 21:06:25,848 		624 of 10000 with 74.52% 	 Time used:  0.00 sec
2023-03-29 21:06:25,850 		648 of 10000 with 74.54% 	 Time used:  0.00 sec
2023-03-29 21:06:25,852 		672 of 10000 with 74.85% 	 Time used:  0.00 sec
2023-03-29 21:06:25,855 		696 of 10000 with 74.43% 	 Time used:  0.00 sec
2023-03-29 21:06:25,857 		720 of 10000 with 74.17% 	 Time used:  0.00 sec
2023-03-29 21:06:25,859 		744 of 10000 with 73.39% 	 Time used:  0.00 sec
2023-03-29 21:06:25,862 		768 of 10000 with 73.31% 	 Time used:  0.00 sec
2023-03-29 21:06:25,864 		792 of 10000 with 72.85% 	 Time used:  0.00 sec
2023-03-29 21:06:25,866 		816 of 10000 with 72.79% 	 Time used:  0.00 sec
2023-03-29 21:06:25,869 		840 of 10000 with 73.10% 	 Time used:  0.00 sec
2023-03-29 21:06:25,871 		864 of 10000 with 73.03% 	 Time used:  0.00 sec
2023-03-29 21:06:25,873 		888 of 10000 with 73.31% 	 Time used:  0.00 sec
2023-03-29 21:06:25,876 		912 of 10000 with 73.36% 	 Time used:  0.00 sec
2023-03-29 21:06:25,878 		936 of 10000 with 72.97% 	 Time used:  0.00 sec
2023-03-29 21:06:25,880 		960 of 10000 with 73.23% 	 Time used:  0.00 sec
2023-03-29 21:06:25,883 		984 of 10000 with 73.37% 	 Time used:  0.00 sec
2023-03-29 21:06:25,885 		1008 of 10000 with 73.41% 	 Time used:  0.00 sec
2023-03-29 21:06:25,887 		1032 of 10000 with 73.74% 	 Time used:  0.00 sec
2023-03-29 21:06:25,889 		1056 of 10000 with 73.48% 	 Time used:  0.00 sec
2023-03-29 21:06:25,892 		1080 of 10000 with 73.52% 	 Time used:  0.00 sec
2023-03-29 21:06:25,894 		1104 of 10000 with 73.55% 	 Time used:  0.00 sec
2023-03-29 21:06:25,896 		1128 of 10000 with 73.67% 	 Time used:  0.00 sec
2023-03-29 21:06:25,899 		1152 of 10000 with 73.35% 	 Time used:  0.00 sec
2023-03-29 21:06:25,901 		1176 of 10000 with 73.55% 	 Time used:  0.00 sec
2023-03-29 21:06:25,903 		1200 of 10000 with 73.83% 	 Time used:  0.00 sec
2023-03-29 21:06:25,906 		1224 of 10000 with 73.77% 	 Time used:  0.00 sec
2023-03-29 21:06:25,908 		1248 of 10000 with 73.32% 	 Time used:  0.00 sec
2023-03-29 21:06:25,910 		1272 of 10000 with 73.19% 	 Time used:  0.00 sec
2023-03-29 21:06:25,913 		1296 of 10000 with 73.23% 	 Time used:  0.00 sec
2023-03-29 21:06:25,915 		1320 of 10000 with 73.18% 	 Time used:  0.00 sec
2023-03-29 21:06:25,917 		1344 of 10000 with 72.92% 	 Time used:  0.00 sec
2023-03-29 21:06:25,919 		1368 of 10000 with 73.10% 	 Time used:  0.00 sec
2023-03-29 21:06:25,922 		1392 of 10000 with 72.99% 	 Time used:  0.00 sec
2023-03-29 21:06:25,924 		1416 of 10000 with 73.02% 	 Time used:  0.00 sec
2023-03-29 21:06:25,926 		1440 of 10000 with 72.92% 	 Time used:  0.00 sec
2023-03-29 21:06:25,929 		1464 of 10000 with 72.75% 	 Time used:  0.00 sec
2023-03-29 21:06:25,931 		1488 of 10000 with 72.58% 	 Time used:  0.00 sec
2023-03-29 21:06:25,933 		1512 of 10000 with 72.49% 	 Time used:  0.00 sec
2023-03-29 21:06:25,936 		1536 of 10000 with 72.40% 	 Time used:  0.00 sec
2023-03-29 21:06:25,938 		1560 of 10000 with 72.31% 	 Time used:  0.00 sec
2023-03-29 21:06:25,940 		1584 of 10000 with 72.16% 	 Time used:  0.00 sec
2023-03-29 21:06:25,943 		1608 of 10000 with 72.14% 	 Time used:  0.00 sec
2023-03-29 21:06:25,945 		1632 of 10000 with 72.37% 	 Time used:  0.00 sec
2023-03-29 21:06:25,947 		1656 of 10000 with 72.40% 	 Time used:  0.00 sec
2023-03-29 21:06:25,950 		1680 of 10000 with 72.56% 	 Time used:  0.00 sec
2023-03-29 21:06:25,952 		1704 of 10000 with 72.54% 	 Time used:  0.00 sec
2023-03-29 21:06:25,954 		1728 of 10000 with 72.57% 	 Time used:  0.00 sec
2023-03-29 21:06:25,956 		1752 of 10000 with 72.55% 	 Time used:  0.00 sec
2023-03-29 21:06:25,959 		1776 of 10000 with 72.52% 	 Time used:  0.00 sec
2023-03-29 21:06:25,961 		1800 of 10000 with 72.67% 	 Time used:  0.00 sec
2023-03-29 21:06:25,963 		1824 of 10000 with 72.59% 	 Time used:  0.00 sec
2023-03-29 21:06:25,966 		1848 of 10000 with 72.62% 	 Time used:  0.00 sec
2023-03-29 21:06:25,968 		1872 of 10000 with 72.60% 	 Time used:  0.00 sec
2023-03-29 21:06:25,970 		1896 of 10000 with 72.73% 	 Time used:  0.00 sec
2023-03-29 21:06:25,973 		1920 of 10000 with 72.76% 	 Time used:  0.00 sec
2023-03-29 21:06:25,975 		1944 of 10000 with 72.53% 	 Time used:  0.00 sec
2023-03-29 21:06:25,977 		1968 of 10000 with 72.61% 	 Time used:  0.00 sec
2023-03-29 21:06:25,980 		1992 of 10000 with 72.74% 	 Time used:  0.00 sec
2023-03-29 21:06:25,982 		2016 of 10000 with 72.57% 	 Time used:  0.00 sec
2023-03-29 21:06:25,984 		2040 of 10000 with 72.35% 	 Time used:  0.00 sec
2023-03-29 21:06:25,987 		2064 of 10000 with 72.29% 	 Time used:  0.00 sec
2023-03-29 21:06:25,989 		2088 of 10000 with 72.13% 	 Time used:  0.00 sec
2023-03-29 21:06:25,991 		2112 of 10000 with 72.16% 	 Time used:  0.00 sec
2023-03-29 21:06:25,994 		2136 of 10000 with 72.05% 	 Time used:  0.00 sec
2023-03-29 21:06:25,996 		2160 of 10000 with 72.08% 	 Time used:  0.00 sec
2023-03-29 21:06:25,998 		2184 of 10000 with 71.98% 	 Time used:  0.00 sec
2023-03-29 21:06:26,000 		2208 of 10000 with 72.01% 	 Time used:  0.00 sec
2023-03-29 21:06:26,003 		2232 of 10000 with 72.00% 	 Time used:  0.00 sec
2023-03-29 21:06:26,005 		2256 of 10000 with 71.99% 	 Time used:  0.00 sec
2023-03-29 21:06:26,007 		2280 of 10000 with 72.11% 	 Time used:  0.00 sec
2023-03-29 21:06:26,010 		2304 of 10000 with 72.05% 	 Time used:  0.00 sec
2023-03-29 21:06:26,012 		2328 of 10000 with 71.99% 	 Time used:  0.00 sec
2023-03-29 21:06:26,014 		2352 of 10000 with 72.11% 	 Time used:  0.00 sec
2023-03-29 21:06:26,017 		2376 of 10000 with 72.14% 	 Time used:  0.00 sec
2023-03-29 21:06:26,019 		2400 of 10000 with 72.12% 	 Time used:  0.00 sec
2023-03-29 21:06:26,021 		2424 of 10000 with 72.15% 	 Time used:  0.00 sec
2023-03-29 21:06:26,024 		2448 of 10000 with 72.14% 	 Time used:  0.00 sec
2023-03-29 21:06:26,026 		2472 of 10000 with 72.25% 	 Time used:  0.00 sec
2023-03-29 21:06:26,028 		2496 of 10000 with 72.24% 	 Time used:  0.00 sec
2023-03-29 21:06:26,030 		2520 of 10000 with 72.18% 	 Time used:  0.00 sec
2023-03-29 21:06:26,033 		2544 of 10000 with 72.01% 	 Time used:  0.00 sec
2023-03-29 21:06:26,035 		2568 of 10000 with 72.16% 	 Time used:  0.00 sec
2023-03-29 21:06:26,037 		2592 of 10000 with 72.07% 	 Time used:  0.00 sec
2023-03-29 21:06:26,040 		2616 of 10000 with 72.06% 	 Time used:  0.00 sec
2023-03-29 21:06:26,042 		2640 of 10000 with 72.05% 	 Time used:  0.00 sec
2023-03-29 21:06:26,044 		2664 of 10000 with 72.00% 	 Time used:  0.00 sec
2023-03-29 21:06:26,047 		2688 of 10000 with 72.14% 	 Time used:  0.00 sec
2023-03-29 21:06:26,049 		2712 of 10000 with 72.09% 	 Time used:  0.00 sec
2023-03-29 21:06:26,051 		2736 of 10000 with 72.11% 	 Time used:  0.00 sec
2023-03-29 21:06:26,054 		2760 of 10000 with 72.10% 	 Time used:  0.00 sec
2023-03-29 21:06:26,056 		2784 of 10000 with 72.02% 	 Time used:  0.00 sec
2023-03-29 21:06:26,058 		2808 of 10000 with 72.12% 	 Time used:  0.00 sec
2023-03-29 21:06:26,061 		2832 of 10000 with 72.18% 	 Time used:  0.00 sec
2023-03-29 21:06:26,063 		2856 of 10000 with 72.16% 	 Time used:  0.00 sec
2023-03-29 21:06:26,065 		2880 of 10000 with 72.15% 	 Time used:  0.00 sec
2023-03-29 21:06:26,068 		2904 of 10000 with 72.21% 	 Time used:  0.00 sec
2023-03-29 21:06:26,070 		2928 of 10000 with 72.27% 	 Time used:  0.00 sec
2023-03-29 21:06:26,072 		2952 of 10000 with 72.32% 	 Time used:  0.00 sec
2023-03-29 21:06:26,074 		2976 of 10000 with 72.35% 	 Time used:  0.00 sec
2023-03-29 21:06:26,077 		3000 of 10000 with 72.20% 	 Time used:  0.00 sec
2023-03-29 21:06:26,079 		3024 of 10000 with 72.29% 	 Time used:  0.00 sec
2023-03-29 21:06:26,081 		3048 of 10000 with 72.24% 	 Time used:  0.00 sec
2023-03-29 21:06:26,084 		3072 of 10000 with 72.30% 	 Time used:  0.00 sec
2023-03-29 21:06:26,086 		3096 of 10000 with 72.25% 	 Time used:  0.00 sec
2023-03-29 21:06:26,088 		3120 of 10000 with 72.31% 	 Time used:  0.00 sec
2023-03-29 21:06:26,091 		3144 of 10000 with 72.42% 	 Time used:  0.00 sec
2023-03-29 21:06:26,093 		3168 of 10000 with 72.41% 	 Time used:  0.00 sec
2023-03-29 21:06:26,095 		3192 of 10000 with 72.27% 	 Time used:  0.00 sec
2023-03-29 21:06:26,098 		3216 of 10000 with 72.11% 	 Time used:  0.00 sec
2023-03-29 21:06:26,100 		3240 of 10000 with 72.07% 	 Time used:  0.00 sec
2023-03-29 21:06:26,102 		3264 of 10000 with 72.06% 	 Time used:  0.00 sec
2023-03-29 21:06:26,105 		3288 of 10000 with 72.05% 	 Time used:  0.00 sec
2023-03-29 21:06:26,107 		3312 of 10000 with 72.10% 	 Time used:  0.00 sec
2023-03-29 21:06:26,109 		3336 of 10000 with 72.00% 	 Time used:  0.00 sec
2023-03-29 21:06:26,112 		3360 of 10000 with 71.93% 	 Time used:  0.00 sec
2023-03-29 21:06:26,114 		3384 of 10000 with 71.93% 	 Time used:  0.00 sec
2023-03-29 21:06:26,116 		3408 of 10000 with 71.92% 	 Time used:  0.00 sec
2023-03-29 21:06:26,118 		3432 of 10000 with 71.82% 	 Time used:  0.00 sec
2023-03-29 21:06:26,121 		3456 of 10000 with 71.76% 	 Time used:  0.00 sec
2023-03-29 21:06:26,123 		3480 of 10000 with 71.81% 	 Time used:  0.00 sec
2023-03-29 21:06:26,125 		3504 of 10000 with 71.78% 	 Time used:  0.00 sec
2023-03-29 21:06:26,128 		3528 of 10000 with 71.74% 	 Time used:  0.00 sec
2023-03-29 21:06:26,130 		3552 of 10000 with 71.85% 	 Time used:  0.00 sec
2023-03-29 21:06:26,132 		3576 of 10000 with 71.87% 	 Time used:  0.00 sec
2023-03-29 21:06:26,135 		3600 of 10000 with 71.94% 	 Time used:  0.00 sec
2023-03-29 21:06:26,137 		3624 of 10000 with 71.88% 	 Time used:  0.00 sec
2023-03-29 21:06:26,139 		3648 of 10000 with 71.88% 	 Time used:  0.00 sec
2023-03-29 21:06:26,141 		3672 of 10000 with 72.00% 	 Time used:  0.00 sec
2023-03-29 21:06:26,144 		3696 of 10000 with 72.02% 	 Time used:  0.00 sec
2023-03-29 21:06:26,146 		3720 of 10000 with 72.10% 	 Time used:  0.00 sec
2023-03-29 21:06:26,148 		3744 of 10000 with 72.17% 	 Time used:  0.00 sec
2023-03-29 21:06:26,151 		3768 of 10000 with 72.13% 	 Time used:  0.00 sec
2023-03-29 21:06:26,153 		3792 of 10000 with 72.05% 	 Time used:  0.00 sec
2023-03-29 21:06:26,155 		3816 of 10000 with 72.04% 	 Time used:  0.00 sec
2023-03-29 21:06:26,158 		3840 of 10000 with 72.08% 	 Time used:  0.00 sec
2023-03-29 21:06:26,160 		3864 of 10000 with 72.08% 	 Time used:  0.00 sec
2023-03-29 21:06:26,162 		3888 of 10000 with 72.07% 	 Time used:  0.00 sec
2023-03-29 21:06:26,165 		3912 of 10000 with 72.03% 	 Time used:  0.00 sec
2023-03-29 21:06:26,167 		3936 of 10000 with 72.10% 	 Time used:  0.00 sec
2023-03-29 21:06:26,169 		3960 of 10000 with 72.17% 	 Time used:  0.00 sec
2023-03-29 21:06:26,172 		3984 of 10000 with 72.14% 	 Time used:  0.00 sec
2023-03-29 21:06:26,174 		4008 of 10000 with 72.16% 	 Time used:  0.00 sec
2023-03-29 21:06:26,176 		4032 of 10000 with 72.22% 	 Time used:  0.00 sec
2023-03-29 21:06:26,178 		4056 of 10000 with 72.24% 	 Time used:  0.00 sec
2023-03-29 21:06:26,181 		4080 of 10000 with 72.33% 	 Time used:  0.00 sec
2023-03-29 21:06:26,183 		4104 of 10000 with 72.34% 	 Time used:  0.00 sec
2023-03-29 21:06:26,185 		4128 of 10000 with 72.34% 	 Time used:  0.00 sec
2023-03-29 21:06:26,188 		4152 of 10000 with 72.28% 	 Time used:  0.00 sec
2023-03-29 21:06:26,190 		4176 of 10000 with 72.34% 	 Time used:  0.00 sec
2023-03-29 21:06:26,192 		4200 of 10000 with 72.45% 	 Time used:  0.00 sec
2023-03-29 21:06:26,195 		4224 of 10000 with 72.47% 	 Time used:  0.00 sec
2023-03-29 21:06:26,197 		4248 of 10000 with 72.50% 	 Time used:  0.00 sec
2023-03-29 21:06:26,199 		4272 of 10000 with 72.59% 	 Time used:  0.00 sec
2023-03-29 21:06:26,202 		4296 of 10000 with 72.56% 	 Time used:  0.00 sec
2023-03-29 21:06:26,204 		4320 of 10000 with 72.50% 	 Time used:  0.00 sec
2023-03-29 21:06:26,206 		4344 of 10000 with 72.54% 	 Time used:  0.00 sec
2023-03-29 21:06:26,209 		4368 of 10000 with 72.66% 	 Time used:  0.00 sec
2023-03-29 21:06:26,211 		4392 of 10000 with 72.77% 	 Time used:  0.00 sec
2023-03-29 21:06:26,213 		4416 of 10000 with 72.85% 	 Time used:  0.00 sec
2023-03-29 21:06:26,216 		4440 of 10000 with 72.93% 	 Time used:  0.00 sec
2023-03-29 21:06:26,218 		4464 of 10000 with 72.96% 	 Time used:  0.00 sec
2023-03-29 21:06:26,220 		4488 of 10000 with 72.95% 	 Time used:  0.00 sec
2023-03-29 21:06:26,223 		4512 of 10000 with 72.94% 	 Time used:  0.00 sec
2023-03-29 21:06:26,225 		4536 of 10000 with 73.04% 	 Time used:  0.00 sec
2023-03-29 21:06:26,227 		4560 of 10000 with 72.96% 	 Time used:  0.00 sec
2023-03-29 21:06:26,229 		4584 of 10000 with 72.95% 	 Time used:  0.00 sec
2023-03-29 21:06:26,232 		4608 of 10000 with 72.96% 	 Time used:  0.00 sec
2023-03-29 21:06:26,234 		4632 of 10000 with 72.99% 	 Time used:  0.00 sec
2023-03-29 21:06:26,236 		4656 of 10000 with 72.98% 	 Time used:  0.00 sec
2023-03-29 21:06:26,239 		4680 of 10000 with 73.03% 	 Time used:  0.00 sec
2023-03-29 21:06:26,241 		4704 of 10000 with 73.04% 	 Time used:  0.00 sec
2023-03-29 21:06:26,243 		4728 of 10000 with 73.03% 	 Time used:  0.00 sec
2023-03-29 21:06:26,246 		4752 of 10000 with 72.96% 	 Time used:  0.00 sec
2023-03-29 21:06:26,248 		4776 of 10000 with 72.99% 	 Time used:  0.00 sec
2023-03-29 21:06:26,250 		4800 of 10000 with 72.92% 	 Time used:  0.00 sec
2023-03-29 21:06:26,253 		4824 of 10000 with 72.91% 	 Time used:  0.00 sec
2023-03-29 21:06:26,255 		4848 of 10000 with 72.88% 	 Time used:  0.00 sec
2023-03-29 21:06:26,257 		4872 of 10000 with 72.91% 	 Time used:  0.00 sec
2023-03-29 21:06:26,259 		4896 of 10000 with 72.88% 	 Time used:  0.00 sec
2023-03-29 21:06:26,262 		4920 of 10000 with 72.91% 	 Time used:  0.00 sec
2023-03-29 21:06:26,264 		4944 of 10000 with 72.90% 	 Time used:  0.00 sec
2023-03-29 21:06:26,266 		4968 of 10000 with 72.79% 	 Time used:  0.00 sec
2023-03-29 21:06:26,269 		4992 of 10000 with 72.78% 	 Time used:  0.00 sec
2023-03-29 21:06:26,271 		5016 of 10000 with 72.73% 	 Time used:  0.00 sec
2023-03-29 21:06:26,273 		5040 of 10000 with 72.78% 	 Time used:  0.00 sec
2023-03-29 21:06:26,276 		5064 of 10000 with 72.77% 	 Time used:  0.00 sec
2023-03-29 21:06:26,278 		5088 of 10000 with 72.74% 	 Time used:  0.00 sec
2023-03-29 21:06:26,280 		5112 of 10000 with 72.75% 	 Time used:  0.00 sec
2023-03-29 21:06:26,283 		5136 of 10000 with 72.68% 	 Time used:  0.00 sec
2023-03-29 21:06:26,285 		5160 of 10000 with 72.67% 	 Time used:  0.00 sec
2023-03-29 21:06:26,287 		5184 of 10000 with 72.65% 	 Time used:  0.00 sec
2023-03-29 21:06:26,290 		5208 of 10000 with 72.56% 	 Time used:  0.00 sec
2023-03-29 21:06:26,292 		5232 of 10000 with 72.53% 	 Time used:  0.00 sec
2023-03-29 21:06:26,294 		5256 of 10000 with 72.53% 	 Time used:  0.00 sec
2023-03-29 21:06:26,297 		5280 of 10000 with 72.56% 	 Time used:  0.00 sec
2023-03-29 21:06:26,299 		5304 of 10000 with 72.61% 	 Time used:  0.00 sec
2023-03-29 21:06:26,301 		5328 of 10000 with 72.62% 	 Time used:  0.00 sec
2023-03-29 21:06:26,303 		5352 of 10000 with 72.57% 	 Time used:  0.00 sec
2023-03-29 21:06:26,306 		5376 of 10000 with 72.54% 	 Time used:  0.00 sec
2023-03-29 21:06:26,308 		5400 of 10000 with 72.48% 	 Time used:  0.00 sec
2023-03-29 21:06:26,310 		5424 of 10000 with 72.49% 	 Time used:  0.00 sec
2023-03-29 21:06:26,313 		5448 of 10000 with 72.43% 	 Time used:  0.00 sec
2023-03-29 21:06:26,315 		5472 of 10000 with 72.40% 	 Time used:  0.00 sec
2023-03-29 21:06:26,317 		5496 of 10000 with 72.43% 	 Time used:  0.00 sec
2023-03-29 21:06:26,320 		5520 of 10000 with 72.45% 	 Time used:  0.00 sec
2023-03-29 21:06:26,322 		5544 of 10000 with 72.46% 	 Time used:  0.00 sec
2023-03-29 21:06:26,324 		5568 of 10000 with 72.41% 	 Time used:  0.00 sec
2023-03-29 21:06:26,327 		5592 of 10000 with 72.48% 	 Time used:  0.00 sec
2023-03-29 21:06:26,329 		5616 of 10000 with 72.49% 	 Time used:  0.00 sec
2023-03-29 21:06:26,331 		5640 of 10000 with 72.52% 	 Time used:  0.00 sec
2023-03-29 21:06:26,334 		5664 of 10000 with 72.51% 	 Time used:  0.00 sec
2023-03-29 21:06:26,336 		5688 of 10000 with 72.54% 	 Time used:  0.00 sec
2023-03-29 21:06:26,338 		5712 of 10000 with 72.60% 	 Time used:  0.00 sec
2023-03-29 21:06:26,340 		5736 of 10000 with 72.61% 	 Time used:  0.00 sec
2023-03-29 21:06:26,343 		5760 of 10000 with 72.59% 	 Time used:  0.00 sec
2023-03-29 21:06:26,345 		5784 of 10000 with 72.61% 	 Time used:  0.00 sec
2023-03-29 21:06:26,347 		5808 of 10000 with 72.62% 	 Time used:  0.00 sec
2023-03-29 21:06:26,350 		5832 of 10000 with 72.60% 	 Time used:  0.00 sec
2023-03-29 21:06:26,352 		5856 of 10000 with 72.56% 	 Time used:  0.00 sec
2023-03-29 21:06:26,354 		5880 of 10000 with 72.53% 	 Time used:  0.00 sec
2023-03-29 21:06:26,357 		5904 of 10000 with 72.51% 	 Time used:  0.00 sec
2023-03-29 21:06:26,359 		5928 of 10000 with 72.45% 	 Time used:  0.00 sec
2023-03-29 21:06:26,361 		5952 of 10000 with 72.45% 	 Time used:  0.00 sec
2023-03-29 21:06:26,363 		5976 of 10000 with 72.42% 	 Time used:  0.00 sec
2023-03-29 21:06:26,366 		6000 of 10000 with 72.35% 	 Time used:  0.00 sec
2023-03-29 21:06:26,368 		6024 of 10000 with 72.29% 	 Time used:  0.00 sec
2023-03-29 21:06:26,370 		6048 of 10000 with 72.26% 	 Time used:  0.00 sec
2023-03-29 21:06:26,373 		6072 of 10000 with 72.25% 	 Time used:  0.00 sec
2023-03-29 21:06:26,375 		6096 of 10000 with 72.21% 	 Time used:  0.00 sec
2023-03-29 21:06:26,377 		6120 of 10000 with 72.25% 	 Time used:  0.00 sec
2023-03-29 21:06:26,380 		6144 of 10000 with 72.25% 	 Time used:  0.00 sec
2023-03-29 21:06:26,382 		6168 of 10000 with 72.18% 	 Time used:  0.00 sec
2023-03-29 21:06:26,384 		6192 of 10000 with 72.21% 	 Time used:  0.00 sec
2023-03-29 21:06:26,387 		6216 of 10000 with 72.20% 	 Time used:  0.00 sec
2023-03-29 21:06:26,389 		6240 of 10000 with 72.23% 	 Time used:  0.00 sec
2023-03-29 21:06:26,391 		6264 of 10000 with 72.24% 	 Time used:  0.00 sec
2023-03-29 21:06:26,394 		6288 of 10000 with 72.30% 	 Time used:  0.00 sec
2023-03-29 21:06:26,396 		6312 of 10000 with 72.32% 	 Time used:  0.00 sec
2023-03-29 21:06:26,398 		6336 of 10000 with 72.33% 	 Time used:  0.00 sec
2023-03-29 21:06:26,401 		6360 of 10000 with 72.36% 	 Time used:  0.00 sec
2023-03-29 21:06:26,403 		6384 of 10000 with 72.31% 	 Time used:  0.00 sec
2023-03-29 21:06:26,405 		6408 of 10000 with 72.27% 	 Time used:  0.00 sec
2023-03-29 21:06:26,407 		6432 of 10000 with 72.25% 	 Time used:  0.00 sec
2023-03-29 21:06:26,410 		6456 of 10000 with 72.27% 	 Time used:  0.00 sec
2023-03-29 21:06:26,412 		6480 of 10000 with 72.30% 	 Time used:  0.00 sec
2023-03-29 21:06:26,414 		6504 of 10000 with 72.25% 	 Time used:  0.00 sec
2023-03-29 21:06:26,417 		6528 of 10000 with 72.24% 	 Time used:  0.00 sec
2023-03-29 21:06:26,419 		6552 of 10000 with 72.27% 	 Time used:  0.00 sec
2023-03-29 21:06:26,421 		6576 of 10000 with 72.28% 	 Time used:  0.00 sec
2023-03-29 21:06:26,424 		6600 of 10000 with 72.29% 	 Time used:  0.00 sec
2023-03-29 21:06:26,426 		6624 of 10000 with 72.34% 	 Time used:  0.00 sec
2023-03-29 21:06:26,428 		6648 of 10000 with 72.38% 	 Time used:  0.00 sec
2023-03-29 21:06:26,430 		6672 of 10000 with 72.39% 	 Time used:  0.00 sec
2023-03-29 21:06:26,433 		6696 of 10000 with 72.40% 	 Time used:  0.00 sec
2023-03-29 21:06:26,435 		6720 of 10000 with 72.37% 	 Time used:  0.00 sec
2023-03-29 21:06:26,437 		6744 of 10000 with 72.38% 	 Time used:  0.00 sec
2023-03-29 21:06:26,440 		6768 of 10000 with 72.36% 	 Time used:  0.00 sec
2023-03-29 21:06:26,442 		6792 of 10000 with 72.32% 	 Time used:  0.00 sec
2023-03-29 21:06:26,444 		6816 of 10000 with 72.33% 	 Time used:  0.00 sec
2023-03-29 21:06:26,447 		6840 of 10000 with 72.34% 	 Time used:  0.00 sec
2023-03-29 21:06:26,449 		6864 of 10000 with 72.30% 	 Time used:  0.00 sec
2023-03-29 21:06:26,451 		6888 of 10000 with 72.26% 	 Time used:  0.00 sec
2023-03-29 21:06:26,454 		6912 of 10000 with 72.25% 	 Time used:  0.00 sec
2023-03-29 21:06:26,456 		6936 of 10000 with 72.15% 	 Time used:  0.00 sec
2023-03-29 21:06:26,458 		6960 of 10000 with 72.14% 	 Time used:  0.00 sec
2023-03-29 21:06:26,461 		6984 of 10000 with 72.12% 	 Time used:  0.00 sec
2023-03-29 21:06:26,463 		7008 of 10000 with 72.05% 	 Time used:  0.00 sec
2023-03-29 21:06:26,465 		7032 of 10000 with 72.06% 	 Time used:  0.00 sec
2023-03-29 21:06:26,468 		7056 of 10000 with 72.02% 	 Time used:  0.00 sec
2023-03-29 21:06:26,470 		7080 of 10000 with 72.02% 	 Time used:  0.00 sec
2023-03-29 21:06:26,472 		7104 of 10000 with 72.02% 	 Time used:  0.00 sec
2023-03-29 21:06:26,475 		7128 of 10000 with 71.97% 	 Time used:  0.00 sec
2023-03-29 21:06:26,477 		7152 of 10000 with 72.01% 	 Time used:  0.00 sec
2023-03-29 21:06:26,479 		7176 of 10000 with 72.00% 	 Time used:  0.00 sec
2023-03-29 21:06:26,481 		7200 of 10000 with 72.01% 	 Time used:  0.00 sec
2023-03-29 21:06:26,484 		7224 of 10000 with 71.97% 	 Time used:  0.00 sec
2023-03-29 21:06:26,486 		7248 of 10000 with 71.95% 	 Time used:  0.00 sec
2023-03-29 21:06:26,488 		7272 of 10000 with 71.97% 	 Time used:  0.00 sec
2023-03-29 21:06:26,491 		7296 of 10000 with 71.97% 	 Time used:  0.00 sec
2023-03-29 21:06:26,493 		7320 of 10000 with 71.99% 	 Time used:  0.00 sec
2023-03-29 21:06:26,495 		7344 of 10000 with 72.06% 	 Time used:  0.00 sec
2023-03-29 21:06:26,498 		7368 of 10000 with 72.11% 	 Time used:  0.00 sec
2023-03-29 21:06:26,500 		7392 of 10000 with 72.12% 	 Time used:  0.00 sec
2023-03-29 21:06:26,502 		7416 of 10000 with 72.09% 	 Time used:  0.00 sec
2023-03-29 21:06:26,505 		7440 of 10000 with 72.08% 	 Time used:  0.00 sec
2023-03-29 21:06:26,507 		7464 of 10000 with 72.04% 	 Time used:  0.00 sec
2023-03-29 21:06:26,509 		7488 of 10000 with 72.05% 	 Time used:  0.00 sec
2023-03-29 21:06:26,511 		7512 of 10000 with 72.08% 	 Time used:  0.00 sec
2023-03-29 21:06:26,514 		7536 of 10000 with 72.09% 	 Time used:  0.00 sec
2023-03-29 21:06:26,516 		7560 of 10000 with 72.06% 	 Time used:  0.00 sec
2023-03-29 21:06:26,518 		7584 of 10000 with 72.13% 	 Time used:  0.00 sec
2023-03-29 21:06:26,521 		7608 of 10000 with 72.13% 	 Time used:  0.00 sec
2023-03-29 21:06:26,523 		7632 of 10000 with 72.14% 	 Time used:  0.00 sec
2023-03-29 21:06:26,525 		7656 of 10000 with 72.18% 	 Time used:  0.00 sec
2023-03-29 21:06:26,528 		7680 of 10000 with 72.15% 	 Time used:  0.00 sec
2023-03-29 21:06:26,530 		7704 of 10000 with 72.17% 	 Time used:  0.00 sec
2023-03-29 21:06:26,532 		7728 of 10000 with 72.19% 	 Time used:  0.00 sec
2023-03-29 21:06:26,534 		7752 of 10000 with 72.19% 	 Time used:  0.00 sec
2023-03-29 21:06:26,537 		7776 of 10000 with 72.20% 	 Time used:  0.00 sec
2023-03-29 21:06:26,539 		7800 of 10000 with 72.15% 	 Time used:  0.00 sec
2023-03-29 21:06:26,541 		7824 of 10000 with 72.16% 	 Time used:  0.00 sec
2023-03-29 21:06:26,544 		7848 of 10000 with 72.17% 	 Time used:  0.00 sec
2023-03-29 21:06:26,546 		7872 of 10000 with 72.19% 	 Time used:  0.00 sec
2023-03-29 21:06:26,548 		7896 of 10000 with 72.20% 	 Time used:  0.00 sec
2023-03-29 21:06:26,551 		7920 of 10000 with 72.18% 	 Time used:  0.00 sec
2023-03-29 21:06:26,553 		7944 of 10000 with 72.16% 	 Time used:  0.00 sec
2023-03-29 21:06:26,555 		7968 of 10000 with 72.15% 	 Time used:  0.00 sec
2023-03-29 21:06:26,558 		7992 of 10000 with 72.13% 	 Time used:  0.00 sec
2023-03-29 21:06:26,560 		8016 of 10000 with 72.14% 	 Time used:  0.00 sec
2023-03-29 21:06:26,562 		8040 of 10000 with 72.14% 	 Time used:  0.00 sec
2023-03-29 21:06:26,565 		8064 of 10000 with 72.16% 	 Time used:  0.00 sec
2023-03-29 21:06:26,567 		8088 of 10000 with 72.13% 	 Time used:  0.00 sec
2023-03-29 21:06:26,569 		8112 of 10000 with 72.15% 	 Time used:  0.00 sec
2023-03-29 21:06:26,572 		8136 of 10000 with 72.07% 	 Time used:  0.00 sec
2023-03-29 21:06:26,574 		8160 of 10000 with 72.11% 	 Time used:  0.00 sec
2023-03-29 21:06:26,576 		8184 of 10000 with 72.09% 	 Time used:  0.00 sec
2023-03-29 21:06:26,579 		8208 of 10000 with 72.06% 	 Time used:  0.00 sec
2023-03-29 21:06:26,581 		8232 of 10000 with 72.07% 	 Time used:  0.00 sec
2023-03-29 21:06:26,583 		8256 of 10000 with 72.07% 	 Time used:  0.00 sec
2023-03-29 21:06:26,585 		8280 of 10000 with 72.04% 	 Time used:  0.00 sec
2023-03-29 21:06:26,588 		8304 of 10000 with 72.00% 	 Time used:  0.00 sec
2023-03-29 21:06:26,590 		8328 of 10000 with 71.96% 	 Time used:  0.00 sec
2023-03-29 21:06:26,592 		8352 of 10000 with 71.96% 	 Time used:  0.00 sec
2023-03-29 21:06:26,595 		8376 of 10000 with 71.94% 	 Time used:  0.00 sec
2023-03-29 21:06:26,597 		8400 of 10000 with 71.95% 	 Time used:  0.00 sec
2023-03-29 21:06:26,599 		8424 of 10000 with 71.95% 	 Time used:  0.00 sec
2023-03-29 21:06:26,602 		8448 of 10000 with 71.95% 	 Time used:  0.00 sec
2023-03-29 21:06:26,604 		8472 of 10000 with 71.92% 	 Time used:  0.00 sec
2023-03-29 21:06:26,606 		8496 of 10000 with 71.90% 	 Time used:  0.00 sec
2023-03-29 21:06:26,608 		8520 of 10000 with 71.92% 	 Time used:  0.00 sec
2023-03-29 21:06:26,611 		8544 of 10000 with 71.95% 	 Time used:  0.00 sec
2023-03-29 21:06:26,613 		8568 of 10000 with 71.98% 	 Time used:  0.00 sec
2023-03-29 21:06:26,615 		8592 of 10000 with 71.95% 	 Time used:  0.00 sec
2023-03-29 21:06:26,618 		8616 of 10000 with 71.98% 	 Time used:  0.00 sec
2023-03-29 21:06:26,620 		8640 of 10000 with 71.93% 	 Time used:  0.00 sec
2023-03-29 21:06:26,622 		8664 of 10000 with 71.92% 	 Time used:  0.00 sec
2023-03-29 21:06:26,625 		8688 of 10000 with 71.90% 	 Time used:  0.00 sec
2023-03-29 21:06:26,627 		8712 of 10000 with 71.91% 	 Time used:  0.00 sec
2023-03-29 21:06:26,629 		8736 of 10000 with 71.90% 	 Time used:  0.00 sec
2023-03-29 21:06:26,632 		8760 of 10000 with 71.87% 	 Time used:  0.00 sec
2023-03-29 21:06:26,634 		8784 of 10000 with 71.87% 	 Time used:  0.00 sec
2023-03-29 21:06:26,636 		8808 of 10000 with 71.90% 	 Time used:  0.00 sec
2023-03-29 21:06:26,639 		8832 of 10000 with 71.90% 	 Time used:  0.00 sec
2023-03-29 21:06:26,641 		8856 of 10000 with 71.91% 	 Time used:  0.00 sec
2023-03-29 21:06:26,643 		8880 of 10000 with 71.93% 	 Time used:  0.00 sec
2023-03-29 21:06:26,645 		8904 of 10000 with 71.95% 	 Time used:  0.00 sec
2023-03-29 21:06:26,648 		8928 of 10000 with 71.96% 	 Time used:  0.00 sec
2023-03-29 21:06:26,650 		8952 of 10000 with 71.95% 	 Time used:  0.00 sec
2023-03-29 21:06:26,652 		8976 of 10000 with 71.96% 	 Time used:  0.00 sec
2023-03-29 21:06:26,655 		9000 of 10000 with 71.96% 	 Time used:  0.00 sec
2023-03-29 21:06:26,657 		9024 of 10000 with 71.95% 	 Time used:  0.00 sec
2023-03-29 21:06:26,659 		9048 of 10000 with 71.93% 	 Time used:  0.00 sec
2023-03-29 21:06:26,662 		9072 of 10000 with 71.92% 	 Time used:  0.00 sec
2023-03-29 21:06:26,664 		9096 of 10000 with 71.90% 	 Time used:  0.00 sec
2023-03-29 21:06:26,666 		9120 of 10000 with 71.90% 	 Time used:  0.00 sec
2023-03-29 21:06:26,669 		9144 of 10000 with 71.88% 	 Time used:  0.00 sec
2023-03-29 21:06:26,671 		9168 of 10000 with 71.89% 	 Time used:  0.00 sec
2023-03-29 21:06:26,673 		9192 of 10000 with 71.93% 	 Time used:  0.00 sec
2023-03-29 21:06:26,676 		9216 of 10000 with 71.95% 	 Time used:  0.00 sec
2023-03-29 21:06:26,678 		9240 of 10000 with 71.94% 	 Time used:  0.00 sec
2023-03-29 21:06:26,680 		9264 of 10000 with 71.92% 	 Time used:  0.00 sec
2023-03-29 21:06:26,683 		9288 of 10000 with 71.91% 	 Time used:  0.00 sec
2023-03-29 21:06:26,685 		9312 of 10000 with 71.85% 	 Time used:  0.00 sec
2023-03-29 21:06:26,687 		9336 of 10000 with 71.89% 	 Time used:  0.00 sec
2023-03-29 21:06:26,689 		9360 of 10000 with 71.86% 	 Time used:  0.00 sec
2023-03-29 21:06:26,692 		9384 of 10000 with 71.82% 	 Time used:  0.00 sec
2023-03-29 21:06:26,694 		9408 of 10000 with 71.83% 	 Time used:  0.00 sec
2023-03-29 21:06:26,696 		9432 of 10000 with 71.81% 	 Time used:  0.00 sec
2023-03-29 21:06:26,699 		9456 of 10000 with 71.80% 	 Time used:  0.00 sec
2023-03-29 21:06:26,701 		9480 of 10000 with 71.81% 	 Time used:  0.00 sec
2023-03-29 21:06:26,703 		9504 of 10000 with 71.79% 	 Time used:  0.00 sec
2023-03-29 21:06:26,706 		9528 of 10000 with 71.79% 	 Time used:  0.00 sec
2023-03-29 21:06:26,708 		9552 of 10000 with 71.80% 	 Time used:  0.00 sec
2023-03-29 21:06:26,710 		9576 of 10000 with 71.83% 	 Time used:  0.00 sec
2023-03-29 21:06:26,713 		9600 of 10000 with 71.83% 	 Time used:  0.00 sec
2023-03-29 21:06:26,715 		9624 of 10000 with 71.84% 	 Time used:  0.00 sec
2023-03-29 21:06:26,717 		9648 of 10000 with 71.82% 	 Time used:  0.00 sec
2023-03-29 21:06:26,719 		9672 of 10000 with 71.86% 	 Time used:  0.00 sec
2023-03-29 21:06:26,722 		9696 of 10000 with 71.89% 	 Time used:  0.00 sec
2023-03-29 21:06:26,724 		9720 of 10000 with 71.86% 	 Time used:  0.00 sec
2023-03-29 21:06:26,727 		9744 of 10000 with 71.87% 	 Time used:  0.00 sec
2023-03-29 21:06:26,729 		9768 of 10000 with 71.87% 	 Time used:  0.00 sec
2023-03-29 21:06:26,731 		9792 of 10000 with 71.84% 	 Time used:  0.00 sec
2023-03-29 21:06:26,733 		9816 of 10000 with 71.82% 	 Time used:  0.00 sec
2023-03-29 21:06:26,736 		9840 of 10000 with 71.81% 	 Time used:  0.00 sec
2023-03-29 21:06:26,738 		9864 of 10000 with 71.77% 	 Time used:  0.00 sec
2023-03-29 21:06:26,740 		9888 of 10000 with 71.71% 	 Time used:  0.00 sec
2023-03-29 21:06:26,743 		9912 of 10000 with 71.71% 	 Time used:  0.00 sec
2023-03-29 21:06:26,745 		9936 of 10000 with 71.67% 	 Time used:  0.00 sec
2023-03-29 21:06:26,747 		9960 of 10000 with 71.69% 	 Time used:  0.00 sec
2023-03-29 21:06:26,750 		9984 of 10000 with 71.65% 	 Time used:  0.00 sec
2023-03-29 21:06:26,752 		10000 of 10000 with 71.65% 	 Time used:  0.00 sec
2023-03-29 21:06:26,752 
2023-03-29 21:06:26,758 			Learning rate: weights:   1.000e-03    
2023-03-29 21:06:26,758 			Last test performance: 71.65%
2023-03-29 21:06:26,758 ----------------
2023-03-29 21:06:26,930   54  =>  0    		Training 486 pattern with 70.62% 	Forward time: 	 0.16 sec
2023-03-29 21:06:26,930 			Loss:    3.371e-02    			Backward time: 	 0.01 sec 
2023-03-29 21:06:27,094 			Learning rate: weights:   1.000e-03    
2023-03-29 21:06:27,094 			Last test performance: 71.65%
2023-03-29 21:06:27,094 ----------------
2023-03-29 21:06:27,487   54  =>  1    		Training 486 pattern with 73.75% 	Forward time: 	 0.38 sec
2023-03-29 21:06:27,487 			Loss:    3.179e-02    			Backward time: 	 0.01 sec 
2023-03-29 21:06:27,557 			Learning rate: weights:   1.000e-03    
2023-03-29 21:06:27,558 			Last test performance: 71.65%
2023-03-29 21:06:27,558 ----------------
2023-03-29 21:06:27,847   54  =>  2    		Training 486 pattern with 68.96% 	Forward time: 	 0.27 sec
2023-03-29 21:06:27,847 			Loss:    3.540e-02    			Backward time: 	 0.01 sec 
2023-03-29 21:06:27,935 			Learning rate: weights:   1.000e-03    
2023-03-29 21:06:27,935 			Last test performance: 71.65%
2023-03-29 21:06:27,935 ----------------
2023-03-29 21:06:28,343   54  =>  3    		Training 486 pattern with 70.62% 	Forward time: 	 0.39 sec
2023-03-29 21:06:28,344 			Loss:    3.444e-02    			Backward time: 	 0.01 sec 
2023-03-29 21:06:28,394 			Learning rate: weights:   1.000e-03    
2023-03-29 21:06:28,395 			Last test performance: 71.65%
2023-03-29 21:06:28,395 ----------------
2023-03-29 21:06:28,882   54  =>  4    		Training 486 pattern with 71.67% 	Forward time: 	 0.47 sec
2023-03-29 21:06:28,882 			Loss:    3.457e-02    			Backward time: 	 0.01 sec 
2023-03-29 21:06:28,929 			Learning rate: weights:   1.000e-03    
2023-03-29 21:06:28,929 			Last test performance: 71.65%
2023-03-29 21:06:28,929 ----------------
2023-03-29 21:06:29,384   54  =>  5    		Training 486 pattern with 72.08% 	Forward time: 	 0.44 sec
2023-03-29 21:06:29,384 			Loss:    3.223e-02    			Backward time: 	 0.01 sec 
2023-03-29 21:06:29,447 			Learning rate: weights:   1.000e-03    
2023-03-29 21:06:29,447 			Last test performance: 71.65%
2023-03-29 21:06:29,447 ----------------
2023-03-29 21:06:29,745   54  =>  6    		Training 486 pattern with 71.46% 	Forward time: 	 0.28 sec
2023-03-29 21:06:29,745 			Loss:    3.521e-02    			Backward time: 	 0.01 sec 
2023-03-29 21:06:29,839 			Learning rate: weights:   1.000e-03    
2023-03-29 21:06:29,839 			Last test performance: 71.65%
2023-03-29 21:06:29,839 ----------------
2023-03-29 21:06:30,111   54  =>  7    		Training 486 pattern with 72.08% 	Forward time: 	 0.25 sec
2023-03-29 21:06:30,111 			Loss:    3.384e-02    			Backward time: 	 0.01 sec 
2023-03-29 21:06:30,164 			Learning rate: weights:   1.000e-03    
2023-03-29 21:06:30,165 			Last test performance: 71.65%
2023-03-29 21:06:30,165 ----------------
2023-03-29 21:06:30,452   54  =>  8    		Training 486 pattern with 74.38% 	Forward time: 	 0.27 sec
2023-03-29 21:06:30,452 			Loss:    2.992e-02    			Backward time: 	 0.01 sec 
2023-03-29 21:06:30,556 			Learning rate: weights:   1.000e-03    
2023-03-29 21:06:30,556 			Last test performance: 71.65%
2023-03-29 21:06:30,556 ----------------
2023-03-29 21:06:31,026   54  =>  9    		Training 486 pattern with 73.75% 	Forward time: 	 0.45 sec
2023-03-29 21:06:31,026 			Loss:    3.328e-02    			Backward time: 	 0.01 sec 
2023-03-29 21:06:31,192 			Learning rate: weights:   1.000e-03    
2023-03-29 21:06:31,192 			Last test performance: 71.65%
2023-03-29 21:06:31,192 ----------------
2023-03-29 21:06:31,641   54  =>  10   		Training 486 pattern with 69.38% 	Forward time: 	 0.43 sec
2023-03-29 21:06:31,641 			Loss:    3.412e-02    			Backward time: 	 0.01 sec 
2023-03-29 21:06:31,757 			Learning rate: weights:   1.000e-03    
2023-03-29 21:06:31,757 			Last test performance: 71.65%
2023-03-29 21:06:31,757 ----------------
2023-03-29 21:06:32,048   54  =>  11   		Training 486 pattern with 70.83% 	Forward time: 	 0.27 sec
2023-03-29 21:06:32,048 			Loss:    3.311e-02    			Backward time: 	 0.01 sec 
2023-03-29 21:06:32,126 			Learning rate: weights:   1.000e-03    
2023-03-29 21:06:32,126 			Last test performance: 71.65%
2023-03-29 21:06:32,126 ----------------
2023-03-29 21:06:32,444   54  =>  12   		Training 486 pattern with 69.17% 	Forward time: 	 0.30 sec
2023-03-29 21:06:32,444 			Loss:    3.674e-02    			Backward time: 	 0.01 sec 
2023-03-29 21:06:32,586 			Learning rate: weights:   1.000e-03    
2023-03-29 21:06:32,586 			Last test performance: 71.65%
2023-03-29 21:06:32,586 ----------------
2023-03-29 21:06:32,837   54  =>  13   		Training 486 pattern with 71.04% 	Forward time: 	 0.24 sec
2023-03-29 21:06:32,837 			Loss:    3.341e-02    			Backward time: 	 0.01 sec 
2023-03-29 21:06:32,963 			Learning rate: weights:   1.000e-03    
2023-03-29 21:06:32,964 			Last test performance: 71.65%
2023-03-29 21:06:32,964 ----------------
2023-03-29 21:06:33,232   54  =>  14   		Training 486 pattern with 66.46% 	Forward time: 	 0.25 sec
2023-03-29 21:06:33,232 			Loss:    3.823e-02    			Backward time: 	 0.01 sec 
2023-03-29 21:06:33,319 			Learning rate: weights:   1.000e-03    
2023-03-29 21:06:33,320 			Last test performance: 71.65%
2023-03-29 21:06:33,320 ----------------
2023-03-29 21:06:33,610   54  =>  15   		Training 486 pattern with 74.79% 	Forward time: 	 0.27 sec
2023-03-29 21:06:33,611 			Loss:    3.067e-02    			Backward time: 	 0.01 sec 
2023-03-29 21:06:33,662 			Learning rate: weights:   1.000e-03    
2023-03-29 21:06:33,662 			Last test performance: 71.65%
2023-03-29 21:06:33,662 ----------------
2023-03-29 21:06:33,981   54  =>  16   		Training 486 pattern with 73.12% 	Forward time: 	 0.30 sec
2023-03-29 21:06:33,981 			Loss:    3.150e-02    			Backward time: 	 0.01 sec 
2023-03-29 21:06:34,097 			Learning rate: weights:   1.000e-03    
2023-03-29 21:06:34,097 			Last test performance: 71.65%
2023-03-29 21:06:34,097 ----------------
2023-03-29 21:06:34,347   54  =>  17   		Training 486 pattern with 69.79% 	Forward time: 	 0.24 sec
2023-03-29 21:06:34,347 			Loss:    3.792e-02    			Backward time: 	 0.01 sec 
2023-03-29 21:06:34,417 			Learning rate: weights:   1.000e-03    
2023-03-29 21:06:34,417 			Last test performance: 71.65%
2023-03-29 21:06:34,417 ----------------
2023-03-29 21:06:34,792   54  =>  18   		Training 486 pattern with 74.79% 	Forward time: 	 0.36 sec
2023-03-29 21:06:34,793 			Loss:    3.311e-02    			Backward time: 	 0.01 sec 
2023-03-29 21:06:34,887 			Learning rate: weights:   1.000e-03    
2023-03-29 21:06:34,887 			Last test performance: 71.65%
2023-03-29 21:06:34,887 ----------------
2023-03-29 21:06:35,198   54  =>  19   		Training 486 pattern with 68.96% 	Forward time: 	 0.29 sec
2023-03-29 21:06:35,198 			Loss:    3.719e-02    			Backward time: 	 0.01 sec 
2023-03-29 21:06:35,248 			Learning rate: weights:   1.000e-03    
2023-03-29 21:06:35,248 			Last test performance: 71.65%
2023-03-29 21:06:35,248 ----------------
2023-03-29 21:06:35,683   54  =>  20   		Training 486 pattern with 75.42% 	Forward time: 	 0.42 sec
2023-03-29 21:06:35,683 			Loss:    2.977e-02    			Backward time: 	 0.01 sec 
2023-03-29 21:06:35,807 			Learning rate: weights:   1.000e-03    
2023-03-29 21:06:35,807 			Last test performance: 71.65%
2023-03-29 21:06:35,807 ----------------
2023-03-29 21:06:36,091   54  =>  21   		Training 486 pattern with 70.62% 	Forward time: 	 0.27 sec
2023-03-29 21:06:36,092 			Loss:    3.535e-02    			Backward time: 	 0.01 sec 
2023-03-29 21:06:36,261 			Learning rate: weights:   1.000e-03    
2023-03-29 21:06:36,261 			Last test performance: 71.65%
2023-03-29 21:06:36,261 ----------------
2023-03-29 21:06:36,540   54  =>  22   		Training 486 pattern with 73.54% 	Forward time: 	 0.26 sec
2023-03-29 21:06:36,540 			Loss:    3.324e-02    			Backward time: 	 0.01 sec 
2023-03-29 21:06:36,596 			Learning rate: weights:   1.000e-03    
2023-03-29 21:06:36,596 			Last test performance: 71.65%
2023-03-29 21:06:36,596 ----------------
2023-03-29 21:06:36,878   54  =>  23   		Training 486 pattern with 71.25% 	Forward time: 	 0.26 sec
2023-03-29 21:06:36,878 			Loss:    3.382e-02    			Backward time: 	 0.01 sec 
2023-03-29 21:06:36,961 			Learning rate: weights:   1.000e-03    
2023-03-29 21:06:36,961 			Last test performance: 71.65%
2023-03-29 21:06:36,961 ----------------
2023-03-29 21:06:37,233   54  =>  24   		Training 486 pattern with 68.96% 	Forward time: 	 0.25 sec
2023-03-29 21:06:37,233 			Loss:    3.671e-02    			Backward time: 	 0.01 sec 
2023-03-29 21:06:37,329 			Learning rate: weights:   1.000e-03    
2023-03-29 21:06:37,330 			Last test performance: 71.65%
2023-03-29 21:06:37,330 ----------------
2023-03-29 21:06:37,604   54  =>  25   		Training 486 pattern with 78.54% 	Forward time: 	 0.26 sec
2023-03-29 21:06:37,604 			Loss:    2.940e-02    			Backward time: 	 0.01 sec 
2023-03-29 21:06:37,676 			Learning rate: weights:   1.000e-03    
2023-03-29 21:06:37,676 			Last test performance: 71.65%
2023-03-29 21:06:37,676 ----------------
2023-03-29 21:06:37,982   54  =>  26   		Training 486 pattern with 69.58% 	Forward time: 	 0.29 sec
2023-03-29 21:06:37,982 			Loss:    3.500e-02    			Backward time: 	 0.01 sec 
2023-03-29 21:06:38,022 			Learning rate: weights:   1.000e-03    
2023-03-29 21:06:38,022 			Last test performance: 71.65%
2023-03-29 21:06:38,022 ----------------
2023-03-29 21:06:38,525   54  =>  27   		Training 486 pattern with 71.67% 	Forward time: 	 0.48 sec
2023-03-29 21:06:38,525 			Loss:    3.506e-02    			Backward time: 	 0.01 sec 
2023-03-29 21:06:38,609 			Learning rate: weights:   1.000e-03    
2023-03-29 21:06:38,609 			Last test performance: 71.65%
2023-03-29 21:06:38,609 ----------------
2023-03-29 21:06:39,032   54  =>  28   		Training 486 pattern with 75.83% 	Forward time: 	 0.40 sec
2023-03-29 21:06:39,032 			Loss:    3.086e-02    			Backward time: 	 0.01 sec 
2023-03-29 21:06:39,073 			Learning rate: weights:   1.000e-03    
2023-03-29 21:06:39,073 			Last test performance: 71.65%
2023-03-29 21:06:39,073 ----------------
2023-03-29 21:06:39,357   54  =>  29   		Training 486 pattern with 70.83% 	Forward time: 	 0.27 sec
2023-03-29 21:06:39,357 			Loss:    3.422e-02    			Backward time: 	 0.01 sec 
2023-03-29 21:06:39,436 			Learning rate: weights:   1.000e-03    
2023-03-29 21:06:39,436 			Last test performance: 71.65%
2023-03-29 21:06:39,436 ----------------
2023-03-29 21:06:39,773   54  =>  30   		Training 486 pattern with 67.92% 	Forward time: 	 0.32 sec
2023-03-29 21:06:39,773 			Loss:    3.749e-02    			Backward time: 	 0.01 sec 
2023-03-29 21:06:39,854 			Learning rate: weights:   1.000e-03    
2023-03-29 21:06:39,854 			Last test performance: 71.65%
2023-03-29 21:06:39,855 ----------------
2023-03-29 21:06:40,144   54  =>  31   		Training 486 pattern with 72.08% 	Forward time: 	 0.28 sec
2023-03-29 21:06:40,144 			Loss:    3.423e-02    			Backward time: 	 0.01 sec 
2023-03-29 21:06:40,265 			Learning rate: weights:   1.000e-03    
2023-03-29 21:06:40,265 			Last test performance: 71.65%
2023-03-29 21:06:40,265 ----------------
2023-03-29 21:06:40,709   54  =>  32   		Training 486 pattern with 74.17% 	Forward time: 	 0.43 sec
2023-03-29 21:06:40,709 			Loss:    3.218e-02    			Backward time: 	 0.01 sec 
2023-03-29 21:06:40,759 			Learning rate: weights:   1.000e-03    
2023-03-29 21:06:40,759 			Last test performance: 71.65%
2023-03-29 21:06:40,759 ----------------
2023-03-29 21:06:41,078   54  =>  33   		Training 486 pattern with 70.62% 	Forward time: 	 0.30 sec
2023-03-29 21:06:41,078 			Loss:    3.435e-02    			Backward time: 	 0.01 sec 
2023-03-29 21:06:41,202 			Learning rate: weights:   1.000e-03    
2023-03-29 21:06:41,202 			Last test performance: 71.65%
2023-03-29 21:06:41,203 ----------------
2023-03-29 21:06:41,492   54  =>  34   		Training 486 pattern with 72.50% 	Forward time: 	 0.27 sec
2023-03-29 21:06:41,493 			Loss:    3.304e-02    			Backward time: 	 0.01 sec 
2023-03-29 21:06:41,542 			Learning rate: weights:   1.000e-03    
2023-03-29 21:06:41,542 			Last test performance: 71.65%
2023-03-29 21:06:41,542 ----------------
2023-03-29 21:06:42,139   54  =>  35   		Training 486 pattern with 73.96% 	Forward time: 	 0.58 sec
2023-03-29 21:06:42,139 			Loss:    3.252e-02    			Backward time: 	 0.01 sec 
2023-03-29 21:06:42,180 			Learning rate: weights:   1.000e-03    
2023-03-29 21:06:42,180 			Last test performance: 71.65%
2023-03-29 21:06:42,180 ----------------
2023-03-29 21:06:42,497   54  =>  36   		Training 486 pattern with 72.08% 	Forward time: 	 0.30 sec
2023-03-29 21:06:42,497 			Loss:    3.184e-02    			Backward time: 	 0.01 sec 
2023-03-29 21:06:42,580 			Learning rate: weights:   1.000e-03    
2023-03-29 21:06:42,580 			Last test performance: 71.65%
2023-03-29 21:06:42,581 ----------------
2023-03-29 21:06:42,910   54  =>  37   		Training 486 pattern with 69.38% 	Forward time: 	 0.31 sec
2023-03-29 21:06:42,910 			Loss:    3.594e-02    			Backward time: 	 0.01 sec 
2023-03-29 21:06:42,962 			Learning rate: weights:   1.000e-03    
2023-03-29 21:06:42,962 			Last test performance: 71.65%
2023-03-29 21:06:42,962 ----------------
2023-03-29 21:06:43,319   54  =>  38   		Training 486 pattern with 73.96% 	Forward time: 	 0.34 sec
2023-03-29 21:06:43,319 			Loss:    3.093e-02    			Backward time: 	 0.01 sec 
2023-03-29 21:06:43,414 			Learning rate: weights:   1.000e-03    
2023-03-29 21:06:43,414 			Last test performance: 71.65%
2023-03-29 21:06:43,414 ----------------
2023-03-29 21:06:43,628   54  =>  39   		Training 486 pattern with 71.25% 	Forward time: 	 0.20 sec
2023-03-29 21:06:43,628 			Loss:    3.422e-02    			Backward time: 	 0.01 sec 
2023-03-29 21:06:43,684 			Learning rate: weights:   1.000e-03    
2023-03-29 21:06:43,684 			Last test performance: 71.65%
2023-03-29 21:06:43,684 ----------------
2023-03-29 21:06:43,971   54  =>  40   		Training 486 pattern with 74.58% 	Forward time: 	 0.27 sec
2023-03-29 21:06:43,971 			Loss:    3.167e-02    			Backward time: 	 0.01 sec 
2023-03-29 21:06:44,035 			Learning rate: weights:   1.000e-03    
2023-03-29 21:06:44,035 			Last test performance: 71.65%
2023-03-29 21:06:44,035 ----------------
2023-03-29 21:06:44,301   54  =>  41   		Training 486 pattern with 71.46% 	Forward time: 	 0.25 sec
2023-03-29 21:06:44,301 			Loss:    3.285e-02    			Backward time: 	 0.01 sec 
2023-03-29 21:06:44,407 			Learning rate: weights:   1.000e-03    
2023-03-29 21:06:44,407 			Last test performance: 71.65%
2023-03-29 21:06:44,407 ----------------
2023-03-29 21:06:44,695   54  =>  42   		Training 486 pattern with 67.29% 	Forward time: 	 0.28 sec
2023-03-29 21:06:44,695 			Loss:    3.657e-02    			Backward time: 	 0.01 sec 
2023-03-29 21:06:44,798 			Learning rate: weights:   1.000e-03    
2023-03-29 21:06:44,798 			Last test performance: 71.65%
2023-03-29 21:06:44,798 ----------------
2023-03-29 21:06:45,218   54  =>  43   		Training 486 pattern with 71.88% 	Forward time: 	 0.40 sec
2023-03-29 21:06:45,218 			Loss:    3.349e-02    			Backward time: 	 0.01 sec 
2023-03-29 21:06:45,349 			Learning rate: weights:   1.000e-03    
2023-03-29 21:06:45,349 			Last test performance: 71.65%
2023-03-29 21:06:45,349 ----------------
2023-03-29 21:06:45,734   54  =>  44   		Training 486 pattern with 72.71% 	Forward time: 	 0.37 sec
2023-03-29 21:06:45,734 			Loss:    3.415e-02    			Backward time: 	 0.01 sec 
2023-03-29 21:06:45,779 			Learning rate: weights:   1.000e-03    
2023-03-29 21:06:45,779 			Last test performance: 71.65%
2023-03-29 21:06:45,779 ----------------
2023-03-29 21:06:46,035   54  =>  45   		Training 486 pattern with 74.38% 	Forward time: 	 0.24 sec
2023-03-29 21:06:46,036 			Loss:    3.293e-02    			Backward time: 	 0.01 sec 
2023-03-29 21:06:46,126 			Learning rate: weights:   1.000e-03    
2023-03-29 21:06:46,126 			Last test performance: 71.65%
2023-03-29 21:06:46,127 ----------------
2023-03-29 21:06:46,397   54  =>  46   		Training 486 pattern with 69.17% 	Forward time: 	 0.25 sec
2023-03-29 21:06:46,397 			Loss:    3.643e-02    			Backward time: 	 0.01 sec 
2023-03-29 21:06:46,510 			Learning rate: weights:   1.000e-03    
2023-03-29 21:06:46,510 			Last test performance: 71.65%
2023-03-29 21:06:46,510 ----------------
2023-03-29 21:06:47,027   54  =>  47   		Training 486 pattern with 70.00% 	Forward time: 	 0.50 sec
2023-03-29 21:06:47,027 			Loss:    3.353e-02    			Backward time: 	 0.01 sec 
2023-03-29 21:06:47,116 			Learning rate: weights:   1.000e-03    
2023-03-29 21:06:47,116 			Last test performance: 71.65%
2023-03-29 21:06:47,116 ----------------
2023-03-29 21:06:47,433   54  =>  48   		Training 486 pattern with 71.88% 	Forward time: 	 0.30 sec
2023-03-29 21:06:47,433 			Loss:    3.226e-02    			Backward time: 	 0.01 sec 
2023-03-29 21:06:47,531 			Learning rate: weights:   1.000e-03    
2023-03-29 21:06:47,531 			Last test performance: 71.65%
2023-03-29 21:06:47,531 ----------------
2023-03-29 21:06:47,995   54  =>  49   		Training 486 pattern with 72.50% 	Forward time: 	 0.45 sec
2023-03-29 21:06:47,995 			Loss:    3.274e-02    			Backward time: 	 0.01 sec 
2023-03-29 21:06:48,103 			Learning rate: weights:   1.000e-03    
2023-03-29 21:06:48,103 			Last test performance: 71.65%
2023-03-29 21:06:48,103 ----------------
2023-03-29 21:06:48,425   54  =>  50   		Training 486 pattern with 70.83% 	Forward time: 	 0.30 sec
2023-03-29 21:06:48,425 			Loss:    3.319e-02    			Backward time: 	 0.01 sec 
2023-03-29 21:06:48,467 			Learning rate: weights:   1.000e-03    
2023-03-29 21:06:48,468 			Last test performance: 71.65%
2023-03-29 21:06:48,468 ----------------
2023-03-29 21:06:48,715   54  =>  51   		Training 486 pattern with 66.25% 	Forward time: 	 0.23 sec
2023-03-29 21:06:48,715 			Loss:    3.804e-02    			Backward time: 	 0.01 sec 
2023-03-29 21:06:48,753 			Learning rate: weights:   1.000e-03    
2023-03-29 21:06:48,753 			Last test performance: 71.65%
2023-03-29 21:06:48,753 ----------------
2023-03-29 21:06:49,093   54  =>  52   		Training 486 pattern with 71.88% 	Forward time: 	 0.32 sec
2023-03-29 21:06:49,093 			Loss:    3.525e-02    			Backward time: 	 0.01 sec 
2023-03-29 21:06:49,186 			Learning rate: weights:   1.000e-03    
2023-03-29 21:06:49,186 			Last test performance: 71.65%
2023-03-29 21:06:49,186 ----------------
2023-03-29 21:06:49,477   54  =>  53   		Training 486 pattern with 71.46% 	Forward time: 	 0.27 sec
2023-03-29 21:06:49,477 			Loss:    3.340e-02    			Backward time: 	 0.01 sec 
2023-03-29 21:06:49,522 			Learning rate: weights:   1.000e-03    
2023-03-29 21:06:49,522 			Last test performance: 71.65%
2023-03-29 21:06:49,522 ----------------
2023-03-29 21:06:49,811   54  =>  54   		Training 486 pattern with 70.83% 	Forward time: 	 0.27 sec
2023-03-29 21:06:49,811 			Loss:    3.459e-02    			Backward time: 	 0.01 sec 
2023-03-29 21:06:49,899 			Learning rate: weights:   1.000e-03    
2023-03-29 21:06:49,899 			Last test performance: 71.65%
2023-03-29 21:06:49,899 ----------------
2023-03-29 21:06:50,184   54  =>  55   		Training 486 pattern with 74.17% 	Forward time: 	 0.27 sec
2023-03-29 21:06:50,184 			Loss:    3.238e-02    			Backward time: 	 0.01 sec 
2023-03-29 21:06:50,229 			Learning rate: weights:   1.000e-03    
2023-03-29 21:06:50,229 			Last test performance: 71.65%
2023-03-29 21:06:50,229 ----------------
2023-03-29 21:06:50,552   54  =>  56   		Training 486 pattern with 73.96% 	Forward time: 	 0.30 sec
2023-03-29 21:06:50,552 			Loss:    3.365e-02    			Backward time: 	 0.01 sec 
2023-03-29 21:06:50,593 			Learning rate: weights:   1.000e-03    
2023-03-29 21:06:50,594 			Last test performance: 71.65%
2023-03-29 21:06:50,594 ----------------
2023-03-29 21:06:50,884   54  =>  57   		Training 486 pattern with 71.46% 	Forward time: 	 0.27 sec
2023-03-29 21:06:50,884 			Loss:    3.409e-02    			Backward time: 	 0.01 sec 
2023-03-29 21:06:50,943 			Learning rate: weights:   1.000e-03    
2023-03-29 21:06:50,943 			Last test performance: 71.65%
2023-03-29 21:06:50,943 ----------------
2023-03-29 21:06:51,209   54  =>  58   		Training 486 pattern with 72.71% 	Forward time: 	 0.25 sec
2023-03-29 21:06:51,209 			Loss:    3.272e-02    			Backward time: 	 0.01 sec 
2023-03-29 21:06:51,300 			Learning rate: weights:   1.000e-03    
2023-03-29 21:06:51,300 			Last test performance: 71.65%
2023-03-29 21:06:51,300 ----------------
2023-03-29 21:06:51,573   54  =>  59   		Training 486 pattern with 71.25% 	Forward time: 	 0.25 sec
2023-03-29 21:06:51,573 			Loss:    3.659e-02    			Backward time: 	 0.01 sec 
2023-03-29 21:06:51,667 			Learning rate: weights:   1.000e-03    
2023-03-29 21:06:51,667 			Last test performance: 71.65%
2023-03-29 21:06:51,667 ----------------
2023-03-29 21:06:51,954   54  =>  60   		Training 486 pattern with 74.79% 	Forward time: 	 0.27 sec
2023-03-29 21:06:51,954 			Loss:    3.324e-02    			Backward time: 	 0.01 sec 
2023-03-29 21:06:52,022 			Learning rate: weights:   1.000e-03    
2023-03-29 21:06:52,022 			Last test performance: 71.65%
2023-03-29 21:06:52,022 ----------------
2023-03-29 21:06:52,267   54  =>  61   		Training 486 pattern with 71.67% 	Forward time: 	 0.23 sec
2023-03-29 21:06:52,267 			Loss:    3.303e-02    			Backward time: 	 0.01 sec 
2023-03-29 21:06:52,410 			Learning rate: weights:   1.000e-03    
2023-03-29 21:06:52,410 			Last test performance: 71.65%
2023-03-29 21:06:52,410 ----------------
2023-03-29 21:06:52,693   54  =>  62   		Training 486 pattern with 70.21% 	Forward time: 	 0.26 sec
2023-03-29 21:06:52,693 			Loss:    3.366e-02    			Backward time: 	 0.01 sec 
2023-03-29 21:06:52,792 			Learning rate: weights:   1.000e-03    
2023-03-29 21:06:52,793 			Last test performance: 71.65%
2023-03-29 21:06:52,793 ----------------
2023-03-29 21:06:53,112   54  =>  63   		Training 486 pattern with 68.33% 	Forward time: 	 0.30 sec
2023-03-29 21:06:53,112 			Loss:    3.672e-02    			Backward time: 	 0.01 sec 
2023-03-29 21:06:53,206 			Learning rate: weights:   1.000e-03    
2023-03-29 21:06:53,206 			Last test performance: 71.65%
2023-03-29 21:06:53,206 ----------------
2023-03-29 21:06:53,520   54  =>  64   		Training 486 pattern with 73.33% 	Forward time: 	 0.30 sec
2023-03-29 21:06:53,520 			Loss:    3.664e-02    			Backward time: 	 0.01 sec 
2023-03-29 21:06:53,695 			Learning rate: weights:   1.000e-03    
2023-03-29 21:06:53,695 			Last test performance: 71.65%
2023-03-29 21:06:53,695 ----------------
2023-03-29 21:06:54,024   54  =>  65   		Training 486 pattern with 72.50% 	Forward time: 	 0.31 sec
2023-03-29 21:06:54,024 			Loss:    3.422e-02    			Backward time: 	 0.01 sec 
2023-03-29 21:06:54,094 			Learning rate: weights:   1.000e-03    
2023-03-29 21:06:54,094 			Last test performance: 71.65%
2023-03-29 21:06:54,094 ----------------
2023-03-29 21:06:54,395   54  =>  66   		Training 486 pattern with 74.58% 	Forward time: 	 0.28 sec
2023-03-29 21:06:54,395 			Loss:    3.139e-02    			Backward time: 	 0.01 sec 
2023-03-29 21:06:54,449 			Learning rate: weights:   1.000e-03    
2023-03-29 21:06:54,449 			Last test performance: 71.65%
2023-03-29 21:06:54,449 ----------------
2023-03-29 21:06:54,711   54  =>  67   		Training 486 pattern with 75.62% 	Forward time: 	 0.25 sec
2023-03-29 21:06:54,711 			Loss:    3.194e-02    			Backward time: 	 0.01 sec 
2023-03-29 21:06:54,761 			Learning rate: weights:   1.000e-03    
2023-03-29 21:06:54,761 			Last test performance: 71.65%
2023-03-29 21:06:54,761 ----------------
2023-03-29 21:06:55,051   54  =>  68   		Training 486 pattern with 73.96% 	Forward time: 	 0.28 sec
2023-03-29 21:06:55,051 			Loss:    3.160e-02    			Backward time: 	 0.01 sec 
2023-03-29 21:06:55,132 			Learning rate: weights:   1.000e-03    
2023-03-29 21:06:55,132 			Last test performance: 71.65%
2023-03-29 21:06:55,132 ----------------
2023-03-29 21:06:55,421   54  =>  69   		Training 486 pattern with 70.42% 	Forward time: 	 0.27 sec
2023-03-29 21:06:55,421 			Loss:    3.666e-02    			Backward time: 	 0.01 sec 
2023-03-29 21:06:55,476 			Learning rate: weights:   1.000e-03    
2023-03-29 21:06:55,476 			Last test performance: 71.65%
2023-03-29 21:06:55,476 ----------------
2023-03-29 21:06:55,754   54  =>  70   		Training 486 pattern with 70.21% 	Forward time: 	 0.26 sec
2023-03-29 21:06:55,754 			Loss:    3.563e-02    			Backward time: 	 0.01 sec 
2023-03-29 21:06:55,844 			Learning rate: weights:   1.000e-03    
2023-03-29 21:06:55,844 			Last test performance: 71.65%
2023-03-29 21:06:55,844 ----------------
2023-03-29 21:06:56,150   54  =>  71   		Training 486 pattern with 77.08% 	Forward time: 	 0.29 sec
2023-03-29 21:06:56,150 			Loss:    3.016e-02    			Backward time: 	 0.01 sec 
2023-03-29 21:06:56,291 			Learning rate: weights:   1.000e-03    
2023-03-29 21:06:56,291 			Last test performance: 71.65%
2023-03-29 21:06:56,291 ----------------
2023-03-29 21:06:56,646   54  =>  72   		Training 486 pattern with 74.79% 	Forward time: 	 0.34 sec
2023-03-29 21:06:56,646 			Loss:    3.070e-02    			Backward time: 	 0.01 sec 
2023-03-29 21:06:56,695 			Learning rate: weights:   1.000e-03    
2023-03-29 21:06:56,695 			Last test performance: 71.65%
2023-03-29 21:06:56,695 ----------------
2023-03-29 21:06:57,220   54  =>  73   		Training 486 pattern with 71.67% 	Forward time: 	 0.51 sec
2023-03-29 21:06:57,220 			Loss:    3.171e-02    			Backward time: 	 0.01 sec 
2023-03-29 21:06:57,297 			Learning rate: weights:   1.000e-03    
2023-03-29 21:06:57,297 			Last test performance: 71.65%
2023-03-29 21:06:57,297 ----------------
2023-03-29 21:06:57,551   54  =>  74   		Training 486 pattern with 70.21% 	Forward time: 	 0.24 sec
2023-03-29 21:06:57,552 			Loss:    3.602e-02    			Backward time: 	 0.01 sec 
2023-03-29 21:06:57,640 			Learning rate: weights:   1.000e-03    
2023-03-29 21:06:57,640 			Last test performance: 71.65%
2023-03-29 21:06:57,640 ----------------
2023-03-29 21:06:57,943   54  =>  75   		Training 486 pattern with 70.42% 	Forward time: 	 0.29 sec
2023-03-29 21:06:57,944 			Loss:    3.552e-02    			Backward time: 	 0.01 sec 
2023-03-29 21:06:58,017 			Learning rate: weights:   1.000e-03    
2023-03-29 21:06:58,017 			Last test performance: 71.65%
2023-03-29 21:06:58,017 ----------------
2023-03-29 21:06:58,285   54  =>  76   		Training 486 pattern with 73.75% 	Forward time: 	 0.24 sec
2023-03-29 21:06:58,285 			Loss:    3.244e-02    			Backward time: 	 0.01 sec 
2023-03-29 21:06:58,452 			Learning rate: weights:   1.000e-03    
2023-03-29 21:06:58,452 			Last test performance: 71.65%
2023-03-29 21:06:58,452 ----------------
2023-03-29 21:06:58,744   54  =>  77   		Training 486 pattern with 72.92% 	Forward time: 	 0.27 sec
2023-03-29 21:06:58,744 			Loss:    3.337e-02    			Backward time: 	 0.01 sec 
2023-03-29 21:06:58,801 			Learning rate: weights:   1.000e-03    
2023-03-29 21:06:58,801 			Last test performance: 71.65%
2023-03-29 21:06:58,801 ----------------
2023-03-29 21:06:59,180   54  =>  78   		Training 486 pattern with 71.67% 	Forward time: 	 0.36 sec
2023-03-29 21:06:59,181 			Loss:    3.414e-02    			Backward time: 	 0.01 sec 
2023-03-29 21:06:59,261 			Learning rate: weights:   1.000e-03    
2023-03-29 21:06:59,261 			Last test performance: 71.65%
2023-03-29 21:06:59,261 ----------------
2023-03-29 21:06:59,775   54  =>  79   		Training 486 pattern with 73.54% 	Forward time: 	 0.50 sec
2023-03-29 21:06:59,775 			Loss:    3.246e-02    			Backward time: 	 0.01 sec 
2023-03-29 21:06:59,829 			Learning rate: weights:   1.000e-03    
2023-03-29 21:06:59,830 			Last test performance: 71.65%
2023-03-29 21:06:59,830 ----------------
2023-03-29 21:07:00,083   54  =>  80   		Training 486 pattern with 71.04% 	Forward time: 	 0.24 sec
2023-03-29 21:07:00,083 			Loss:    3.221e-02    			Backward time: 	 0.01 sec 
2023-03-29 21:07:00,240 			Learning rate: weights:   1.000e-03    
2023-03-29 21:07:00,240 			Last test performance: 71.65%
2023-03-29 21:07:00,240 ----------------
2023-03-29 21:07:00,682   54  =>  81   		Training 486 pattern with 67.71% 	Forward time: 	 0.43 sec
2023-03-29 21:07:00,682 			Loss:    3.858e-02    			Backward time: 	 0.01 sec 
2023-03-29 21:07:00,797 			Learning rate: weights:   1.000e-03    
2023-03-29 21:07:00,798 			Last test performance: 71.65%
2023-03-29 21:07:00,798 ----------------
2023-03-29 21:07:01,083   54  =>  82   		Training 486 pattern with 72.71% 	Forward time: 	 0.27 sec
2023-03-29 21:07:01,084 			Loss:    3.253e-02    			Backward time: 	 0.01 sec 
2023-03-29 21:07:01,186 			Learning rate: weights:   1.000e-03    
2023-03-29 21:07:01,186 			Last test performance: 71.65%
2023-03-29 21:07:01,186 ----------------
2023-03-29 21:07:01,486   54  =>  83   		Training 486 pattern with 72.29% 	Forward time: 	 0.28 sec
2023-03-29 21:07:01,487 			Loss:    3.518e-02    			Backward time: 	 0.01 sec 
2023-03-29 21:07:01,597 			Learning rate: weights:   1.000e-03    
2023-03-29 21:07:01,597 			Last test performance: 71.65%
2023-03-29 21:07:01,598 ----------------
2023-03-29 21:07:01,908   54  =>  84   		Training 486 pattern with 69.17% 	Forward time: 	 0.29 sec
2023-03-29 21:07:01,908 			Loss:    3.455e-02    			Backward time: 	 0.01 sec 
2023-03-29 21:07:02,004 			Learning rate: weights:   1.000e-03    
2023-03-29 21:07:02,004 			Last test performance: 71.65%
2023-03-29 21:07:02,004 ----------------
2023-03-29 21:07:02,277   54  =>  85   		Training 486 pattern with 70.62% 	Forward time: 	 0.26 sec
2023-03-29 21:07:02,277 			Loss:    3.671e-02    			Backward time: 	 0.01 sec 
2023-03-29 21:07:02,340 			Learning rate: weights:   1.000e-03    
2023-03-29 21:07:02,340 			Last test performance: 71.65%
2023-03-29 21:07:02,340 ----------------
2023-03-29 21:07:02,604   54  =>  86   		Training 486 pattern with 71.25% 	Forward time: 	 0.25 sec
2023-03-29 21:07:02,605 			Loss:    3.510e-02    			Backward time: 	 0.01 sec 
2023-03-29 21:07:02,654 			Learning rate: weights:   1.000e-03    
2023-03-29 21:07:02,654 			Last test performance: 71.65%
2023-03-29 21:07:02,654 ----------------
2023-03-29 21:07:02,970   54  =>  87   		Training 486 pattern with 75.62% 	Forward time: 	 0.30 sec
2023-03-29 21:07:02,971 			Loss:    3.339e-02    			Backward time: 	 0.01 sec 
2023-03-29 21:07:03,051 			Learning rate: weights:   1.000e-03    
2023-03-29 21:07:03,051 			Last test performance: 71.65%
2023-03-29 21:07:03,051 ----------------
2023-03-29 21:07:03,413   54  =>  88   		Training 486 pattern with 74.79% 	Forward time: 	 0.35 sec
2023-03-29 21:07:03,413 			Loss:    3.207e-02    			Backward time: 	 0.01 sec 
2023-03-29 21:07:03,517 			Learning rate: weights:   1.000e-03    
2023-03-29 21:07:03,517 			Last test performance: 71.65%
2023-03-29 21:07:03,517 ----------------
2023-03-29 21:07:03,815   54  =>  89   		Training 486 pattern with 71.67% 	Forward time: 	 0.28 sec
2023-03-29 21:07:03,815 			Loss:    3.377e-02    			Backward time: 	 0.01 sec 
2023-03-29 21:07:03,871 			Learning rate: weights:   1.000e-03    
2023-03-29 21:07:03,871 			Last test performance: 71.65%
2023-03-29 21:07:03,871 ----------------
2023-03-29 21:07:04,126   54  =>  90   		Training 486 pattern with 70.00% 	Forward time: 	 0.24 sec
2023-03-29 21:07:04,126 			Loss:    3.724e-02    			Backward time: 	 0.01 sec 
2023-03-29 21:07:04,188 			Learning rate: weights:   1.000e-03    
2023-03-29 21:07:04,188 			Last test performance: 71.65%
2023-03-29 21:07:04,188 ----------------
2023-03-29 21:07:04,467   54  =>  91   		Training 486 pattern with 71.67% 	Forward time: 	 0.26 sec
2023-03-29 21:07:04,467 			Loss:    3.527e-02    			Backward time: 	 0.01 sec 
2023-03-29 21:07:04,507 			Learning rate: weights:   1.000e-03    
2023-03-29 21:07:04,507 			Last test performance: 71.65%
2023-03-29 21:07:04,507 ----------------
2023-03-29 21:07:04,798   54  =>  92   		Training 486 pattern with 70.62% 	Forward time: 	 0.27 sec
2023-03-29 21:07:04,799 			Loss:    3.358e-02    			Backward time: 	 0.01 sec 
2023-03-29 21:07:04,889 			Learning rate: weights:   1.000e-03    
2023-03-29 21:07:04,889 			Last test performance: 71.65%
2023-03-29 21:07:04,889 ----------------
2023-03-29 21:07:05,238   54  =>  93   		Training 486 pattern with 74.79% 	Forward time: 	 0.33 sec
2023-03-29 21:07:05,238 			Loss:    3.069e-02    			Backward time: 	 0.01 sec 
2023-03-29 21:07:05,482 			Learning rate: weights:   1.000e-03    
2023-03-29 21:07:05,482 			Last test performance: 71.65%
2023-03-29 21:07:05,482 ----------------
2023-03-29 21:07:05,769   54  =>  94   		Training 486 pattern with 73.12% 	Forward time: 	 0.27 sec
2023-03-29 21:07:05,769 			Loss:    3.195e-02    			Backward time: 	 0.01 sec 
2023-03-29 21:07:05,866 			Learning rate: weights:   1.000e-03    
2023-03-29 21:07:05,866 			Last test performance: 71.65%
2023-03-29 21:07:05,866 ----------------
2023-03-29 21:07:06,144   54  =>  95   		Training 486 pattern with 71.67% 	Forward time: 	 0.26 sec
2023-03-29 21:07:06,145 			Loss:    3.315e-02    			Backward time: 	 0.01 sec 
2023-03-29 21:07:06,205 			Learning rate: weights:   1.000e-03    
2023-03-29 21:07:06,205 			Last test performance: 71.65%
2023-03-29 21:07:06,205 ----------------
2023-03-29 21:07:06,756   54  =>  96   		Training 486 pattern with 70.83% 	Forward time: 	 0.53 sec
2023-03-29 21:07:06,756 			Loss:    3.517e-02    			Backward time: 	 0.01 sec 
2023-03-29 21:07:06,916 			Learning rate: weights:   1.000e-03    
2023-03-29 21:07:06,916 			Last test performance: 71.65%
2023-03-29 21:07:06,916 ----------------
2023-03-29 21:07:07,247   54  =>  97   		Training 486 pattern with 73.96% 	Forward time: 	 0.31 sec
2023-03-29 21:07:07,247 			Loss:    3.275e-02    			Backward time: 	 0.01 sec 
2023-03-29 21:07:07,312 			Learning rate: weights:   1.000e-03    
2023-03-29 21:07:07,312 			Last test performance: 71.65%
2023-03-29 21:07:07,312 ----------------
2023-03-29 21:07:07,632   54  =>  98   		Training 486 pattern with 72.71% 	Forward time: 	 0.30 sec
2023-03-29 21:07:07,633 			Loss:    3.152e-02    			Backward time: 	 0.01 sec 
2023-03-29 21:07:07,686 			Learning rate: weights:   1.000e-03    
2023-03-29 21:07:07,686 			Last test performance: 71.65%
2023-03-29 21:07:07,686 ----------------
2023-03-29 21:07:07,972   54  =>  99   		Training 486 pattern with 72.92% 	Forward time: 	 0.27 sec
2023-03-29 21:07:07,972 			Loss:    3.167e-02    			Backward time: 	 0.01 sec 
2023-03-29 21:07:08,016 			Learning rate: weights:   1.000e-03    
2023-03-29 21:07:08,016 			Last test performance: 71.65%
2023-03-29 21:07:08,016 ----------------
2023-03-29 21:07:08,232   54  => 100   		Training 486 pattern with 72.71% 	Forward time: 	 0.20 sec
2023-03-29 21:07:08,232 			Loss:    3.212e-02    			Backward time: 	 0.01 sec 
2023-03-29 21:07:08,331 			Learning rate: weights:   1.000e-03    
2023-03-29 21:07:08,331 			Last test performance: 71.65%
2023-03-29 21:07:08,331 ----------------
2023-03-29 21:07:08,736   54  => 101   		Training 486 pattern with 71.67% 	Forward time: 	 0.39 sec
2023-03-29 21:07:08,736 			Loss:    3.412e-02    			Backward time: 	 0.01 sec 
2023-03-29 21:07:08,800 			Learning rate: weights:   1.000e-03    
2023-03-29 21:07:08,800 			Last test performance: 71.65%
2023-03-29 21:07:08,800 ----------------
2023-03-29 21:07:09,090   54  => 102   		Training 486 pattern with 66.88% 	Forward time: 	 0.27 sec
2023-03-29 21:07:09,090 			Loss:    3.806e-02    			Backward time: 	 0.01 sec 
2023-03-29 21:07:09,181 			Learning rate: weights:   1.000e-03    
2023-03-29 21:07:09,181 			Last test performance: 71.65%
2023-03-29 21:07:09,181 ----------------
2023-03-29 21:07:09,660   54  => 103   		Training 486 pattern with 71.67% 	Forward time: 	 0.46 sec
2023-03-29 21:07:09,661 			Loss:    3.311e-02    			Backward time: 	 0.01 sec 
2023-03-29 21:07:09,770 			Learning rate: weights:   1.000e-03    
2023-03-29 21:07:09,770 			Last test performance: 71.65%
2023-03-29 21:07:09,770 ----------------
2023-03-29 21:07:09,934 
2023-03-29 21:07:09,934 Testing:
2023-03-29 21:07:09,937 		24 of 10000 with 91.67% 	 Time used:  0.00 sec
2023-03-29 21:07:09,940 		48 of 10000 with 81.25% 	 Time used:  0.00 sec
2023-03-29 21:07:09,943 		72 of 10000 with 76.39% 	 Time used:  0.00 sec
2023-03-29 21:07:09,948 		96 of 10000 with 77.08% 	 Time used:  0.00 sec
2023-03-29 21:07:09,952 		120 of 10000 with 75.83% 	 Time used:  0.00 sec
2023-03-29 21:07:09,956 		144 of 10000 with 76.39% 	 Time used:  0.00 sec
2023-03-29 21:07:09,960 		168 of 10000 with 76.79% 	 Time used:  0.00 sec
2023-03-29 21:07:09,965 		192 of 10000 with 76.56% 	 Time used:  0.00 sec
2023-03-29 21:07:09,969 		216 of 10000 with 75.93% 	 Time used:  0.00 sec
2023-03-29 21:07:09,973 		240 of 10000 with 74.58% 	 Time used:  0.00 sec
2023-03-29 21:07:09,976 		264 of 10000 with 74.24% 	 Time used:  0.00 sec
2023-03-29 21:07:09,978 		288 of 10000 with 72.92% 	 Time used:  0.00 sec
2023-03-29 21:07:09,981 		312 of 10000 with 73.08% 	 Time used:  0.00 sec
2023-03-29 21:07:09,983 		336 of 10000 with 73.21% 	 Time used:  0.00 sec
2023-03-29 21:07:09,985 		360 of 10000 with 73.33% 	 Time used:  0.00 sec
2023-03-29 21:07:09,988 		384 of 10000 with 73.44% 	 Time used:  0.00 sec
2023-03-29 21:07:09,990 		408 of 10000 with 72.30% 	 Time used:  0.00 sec
2023-03-29 21:07:09,992 		432 of 10000 with 72.22% 	 Time used:  0.00 sec
2023-03-29 21:07:09,994 		456 of 10000 with 72.59% 	 Time used:  0.00 sec
2023-03-29 21:07:09,997 		480 of 10000 with 72.50% 	 Time used:  0.00 sec
2023-03-29 21:07:09,999 		504 of 10000 with 72.82% 	 Time used:  0.00 sec
2023-03-29 21:07:10,001 		528 of 10000 with 73.11% 	 Time used:  0.00 sec
2023-03-29 21:07:10,004 		552 of 10000 with 73.19% 	 Time used:  0.00 sec
2023-03-29 21:07:10,006 		576 of 10000 with 72.74% 	 Time used:  0.00 sec
2023-03-29 21:07:10,008 		600 of 10000 with 73.33% 	 Time used:  0.00 sec
2023-03-29 21:07:10,011 		624 of 10000 with 73.56% 	 Time used:  0.00 sec
2023-03-29 21:07:10,013 		648 of 10000 with 73.46% 	 Time used:  0.00 sec
2023-03-29 21:07:10,015 		672 of 10000 with 73.51% 	 Time used:  0.00 sec
2023-03-29 21:07:10,017 		696 of 10000 with 72.84% 	 Time used:  0.00 sec
2023-03-29 21:07:10,020 		720 of 10000 with 72.92% 	 Time used:  0.00 sec
2023-03-29 21:07:10,022 		744 of 10000 with 72.45% 	 Time used:  0.00 sec
2023-03-29 21:07:10,024 		768 of 10000 with 72.53% 	 Time used:  0.00 sec
2023-03-29 21:07:10,027 		792 of 10000 with 72.47% 	 Time used:  0.00 sec
2023-03-29 21:07:10,029 		816 of 10000 with 72.43% 	 Time used:  0.00 sec
2023-03-29 21:07:10,031 		840 of 10000 with 72.74% 	 Time used:  0.00 sec
2023-03-29 21:07:10,033 		864 of 10000 with 72.69% 	 Time used:  0.00 sec
2023-03-29 21:07:10,036 		888 of 10000 with 72.97% 	 Time used:  0.00 sec
2023-03-29 21:07:10,038 		912 of 10000 with 73.03% 	 Time used:  0.00 sec
2023-03-29 21:07:10,040 		936 of 10000 with 72.76% 	 Time used:  0.00 sec
2023-03-29 21:07:10,043 		960 of 10000 with 73.23% 	 Time used:  0.00 sec
2023-03-29 21:07:10,045 		984 of 10000 with 73.37% 	 Time used:  0.00 sec
2023-03-29 21:07:10,047 		1008 of 10000 with 73.41% 	 Time used:  0.00 sec
2023-03-29 21:07:10,050 		1032 of 10000 with 73.64% 	 Time used:  0.00 sec
2023-03-29 21:07:10,052 		1056 of 10000 with 73.39% 	 Time used:  0.00 sec
2023-03-29 21:07:10,054 		1080 of 10000 with 73.43% 	 Time used:  0.00 sec
2023-03-29 21:07:10,057 		1104 of 10000 with 73.37% 	 Time used:  0.00 sec
2023-03-29 21:07:10,059 		1128 of 10000 with 73.40% 	 Time used:  0.00 sec
2023-03-29 21:07:10,061 		1152 of 10000 with 73.00% 	 Time used:  0.00 sec
2023-03-29 21:07:10,063 		1176 of 10000 with 73.21% 	 Time used:  0.00 sec
2023-03-29 21:07:10,066 		1200 of 10000 with 73.42% 	 Time used:  0.00 sec
2023-03-29 21:07:10,068 		1224 of 10000 with 73.37% 	 Time used:  0.00 sec
2023-03-29 21:07:10,070 		1248 of 10000 with 72.92% 	 Time used:  0.00 sec
2023-03-29 21:07:10,073 		1272 of 10000 with 72.80% 	 Time used:  0.00 sec
2023-03-29 21:07:10,075 		1296 of 10000 with 72.84% 	 Time used:  0.00 sec
2023-03-29 21:07:10,077 		1320 of 10000 with 72.80% 	 Time used:  0.00 sec
2023-03-29 21:07:10,080 		1344 of 10000 with 72.77% 	 Time used:  0.00 sec
2023-03-29 21:07:10,082 		1368 of 10000 with 72.95% 	 Time used:  0.00 sec
2023-03-29 21:07:10,084 		1392 of 10000 with 72.70% 	 Time used:  0.00 sec
2023-03-29 21:07:10,086 		1416 of 10000 with 72.67% 	 Time used:  0.00 sec
2023-03-29 21:07:10,089 		1440 of 10000 with 72.43% 	 Time used:  0.00 sec
2023-03-29 21:07:10,091 		1464 of 10000 with 72.40% 	 Time used:  0.00 sec
2023-03-29 21:07:10,093 		1488 of 10000 with 72.51% 	 Time used:  0.00 sec
2023-03-29 21:07:10,096 		1512 of 10000 with 72.42% 	 Time used:  0.00 sec
2023-03-29 21:07:10,098 		1536 of 10000 with 72.40% 	 Time used:  0.00 sec
2023-03-29 21:07:10,100 		1560 of 10000 with 72.31% 	 Time used:  0.00 sec
2023-03-29 21:07:10,103 		1584 of 10000 with 72.35% 	 Time used:  0.00 sec
2023-03-29 21:07:10,105 		1608 of 10000 with 72.39% 	 Time used:  0.00 sec
2023-03-29 21:07:10,107 		1632 of 10000 with 72.61% 	 Time used:  0.00 sec
2023-03-29 21:07:10,109 		1656 of 10000 with 72.71% 	 Time used:  0.00 sec
2023-03-29 21:07:10,112 		1680 of 10000 with 72.74% 	 Time used:  0.00 sec
2023-03-29 21:07:10,114 		1704 of 10000 with 72.71% 	 Time used:  0.00 sec
2023-03-29 21:07:10,116 		1728 of 10000 with 72.69% 	 Time used:  0.00 sec
2023-03-29 21:07:10,119 		1752 of 10000 with 72.66% 	 Time used:  0.00 sec
2023-03-29 21:07:10,121 		1776 of 10000 with 72.64% 	 Time used:  0.00 sec
2023-03-29 21:07:10,123 		1800 of 10000 with 72.67% 	 Time used:  0.00 sec
2023-03-29 21:07:10,126 		1824 of 10000 with 72.59% 	 Time used:  0.00 sec
2023-03-29 21:07:10,128 		1848 of 10000 with 72.67% 	 Time used:  0.00 sec
2023-03-29 21:07:10,130 		1872 of 10000 with 72.65% 	 Time used:  0.00 sec
2023-03-29 21:07:10,133 		1896 of 10000 with 72.73% 	 Time used:  0.00 sec
2023-03-29 21:07:10,135 		1920 of 10000 with 72.81% 	 Time used:  0.00 sec
2023-03-29 21:07:10,137 		1944 of 10000 with 72.58% 	 Time used:  0.00 sec
2023-03-29 21:07:10,139 		1968 of 10000 with 72.61% 	 Time used:  0.00 sec
2023-03-29 21:07:10,142 		1992 of 10000 with 72.59% 	 Time used:  0.00 sec
2023-03-29 21:07:10,144 		2016 of 10000 with 72.57% 	 Time used:  0.00 sec
2023-03-29 21:07:10,146 		2040 of 10000 with 72.35% 	 Time used:  0.00 sec
2023-03-29 21:07:10,149 		2064 of 10000 with 72.34% 	 Time used:  0.00 sec
2023-03-29 21:07:10,151 		2088 of 10000 with 72.41% 	 Time used:  0.00 sec
2023-03-29 21:07:10,153 		2112 of 10000 with 72.54% 	 Time used:  0.00 sec
2023-03-29 21:07:10,156 		2136 of 10000 with 72.47% 	 Time used:  0.00 sec
2023-03-29 21:07:10,158 		2160 of 10000 with 72.45% 	 Time used:  0.00 sec
2023-03-29 21:07:10,160 		2184 of 10000 with 72.34% 	 Time used:  0.00 sec
2023-03-29 21:07:10,162 		2208 of 10000 with 72.37% 	 Time used:  0.00 sec
2023-03-29 21:07:10,165 		2232 of 10000 with 72.45% 	 Time used:  0.00 sec
2023-03-29 21:07:10,167 		2256 of 10000 with 72.34% 	 Time used:  0.00 sec
2023-03-29 21:07:10,169 		2280 of 10000 with 72.46% 	 Time used:  0.00 sec
2023-03-29 21:07:10,172 		2304 of 10000 with 72.44% 	 Time used:  0.00 sec
2023-03-29 21:07:10,174 		2328 of 10000 with 72.34% 	 Time used:  0.00 sec
2023-03-29 21:07:10,176 		2352 of 10000 with 72.49% 	 Time used:  0.00 sec
2023-03-29 21:07:10,179 		2376 of 10000 with 72.47% 	 Time used:  0.00 sec
2023-03-29 21:07:10,181 		2400 of 10000 with 72.46% 	 Time used:  0.00 sec
2023-03-29 21:07:10,183 		2424 of 10000 with 72.40% 	 Time used:  0.00 sec
2023-03-29 21:07:10,185 		2448 of 10000 with 72.39% 	 Time used:  0.00 sec
2023-03-29 21:07:10,188 		2472 of 10000 with 72.45% 	 Time used:  0.00 sec
2023-03-29 21:07:10,190 		2496 of 10000 with 72.36% 	 Time used:  0.00 sec
2023-03-29 21:07:10,192 		2520 of 10000 with 72.26% 	 Time used:  0.00 sec
2023-03-29 21:07:10,195 		2544 of 10000 with 72.09% 	 Time used:  0.00 sec
2023-03-29 21:07:10,197 		2568 of 10000 with 72.27% 	 Time used:  0.00 sec
2023-03-29 21:07:10,199 		2592 of 10000 with 72.18% 	 Time used:  0.00 sec
2023-03-29 21:07:10,202 		2616 of 10000 with 72.09% 	 Time used:  0.00 sec
2023-03-29 21:07:10,204 		2640 of 10000 with 72.12% 	 Time used:  0.00 sec
2023-03-29 21:07:10,206 		2664 of 10000 with 72.00% 	 Time used:  0.00 sec
2023-03-29 21:07:10,209 		2688 of 10000 with 72.10% 	 Time used:  0.00 sec
2023-03-29 21:07:10,211 		2712 of 10000 with 71.98% 	 Time used:  0.00 sec
2023-03-29 21:07:10,213 		2736 of 10000 with 71.97% 	 Time used:  0.00 sec
2023-03-29 21:07:10,215 		2760 of 10000 with 72.03% 	 Time used:  0.00 sec
2023-03-29 21:07:10,218 		2784 of 10000 with 71.95% 	 Time used:  0.00 sec
2023-03-29 21:07:10,220 		2808 of 10000 with 71.97% 	 Time used:  0.00 sec
2023-03-29 21:07:10,222 		2832 of 10000 with 71.89% 	 Time used:  0.00 sec
2023-03-29 21:07:10,225 		2856 of 10000 with 71.85% 	 Time used:  0.00 sec
2023-03-29 21:07:10,227 		2880 of 10000 with 71.84% 	 Time used:  0.00 sec
2023-03-29 21:07:10,229 		2904 of 10000 with 71.90% 	 Time used:  0.00 sec
2023-03-29 21:07:10,232 		2928 of 10000 with 71.89% 	 Time used:  0.00 sec
2023-03-29 21:07:10,234 		2952 of 10000 with 71.92% 	 Time used:  0.00 sec
2023-03-29 21:07:10,236 		2976 of 10000 with 71.94% 	 Time used:  0.00 sec
2023-03-29 21:07:10,238 		3000 of 10000 with 71.83% 	 Time used:  0.00 sec
2023-03-29 21:07:10,241 		3024 of 10000 with 71.86% 	 Time used:  0.00 sec
2023-03-29 21:07:10,243 		3048 of 10000 with 71.82% 	 Time used:  0.00 sec
2023-03-29 21:07:10,245 		3072 of 10000 with 71.88% 	 Time used:  0.00 sec
2023-03-29 21:07:10,248 		3096 of 10000 with 71.83% 	 Time used:  0.00 sec
2023-03-29 21:07:10,250 		3120 of 10000 with 71.92% 	 Time used:  0.00 sec
2023-03-29 21:07:10,252 		3144 of 10000 with 72.07% 	 Time used:  0.00 sec
2023-03-29 21:07:10,254 		3168 of 10000 with 72.06% 	 Time used:  0.00 sec
2023-03-29 21:07:10,257 		3192 of 10000 with 72.02% 	 Time used:  0.00 sec
2023-03-29 21:07:10,259 		3216 of 10000 with 71.83% 	 Time used:  0.00 sec
2023-03-29 21:07:10,261 		3240 of 10000 with 71.76% 	 Time used:  0.00 sec
2023-03-29 21:07:10,264 		3264 of 10000 with 71.81% 	 Time used:  0.00 sec
2023-03-29 21:07:10,266 		3288 of 10000 with 71.81% 	 Time used:  0.00 sec
2023-03-29 21:07:10,268 		3312 of 10000 with 71.89% 	 Time used:  0.00 sec
2023-03-29 21:07:10,271 		3336 of 10000 with 71.76% 	 Time used:  0.00 sec
2023-03-29 21:07:10,273 		3360 of 10000 with 71.79% 	 Time used:  0.00 sec
2023-03-29 21:07:10,275 		3384 of 10000 with 71.75% 	 Time used:  0.00 sec
2023-03-29 21:07:10,278 		3408 of 10000 with 71.77% 	 Time used:  0.00 sec
2023-03-29 21:07:10,280 		3432 of 10000 with 71.68% 	 Time used:  0.00 sec
2023-03-29 21:07:10,282 		3456 of 10000 with 71.67% 	 Time used:  0.00 sec
2023-03-29 21:07:10,285 		3480 of 10000 with 71.75% 	 Time used:  0.00 sec
2023-03-29 21:07:10,287 		3504 of 10000 with 71.72% 	 Time used:  0.00 sec
2023-03-29 21:07:10,289 		3528 of 10000 with 71.71% 	 Time used:  0.00 sec
2023-03-29 21:07:10,291 		3552 of 10000 with 71.82% 	 Time used:  0.00 sec
2023-03-29 21:07:10,294 		3576 of 10000 with 71.84% 	 Time used:  0.00 sec
2023-03-29 21:07:10,296 		3600 of 10000 with 71.92% 	 Time used:  0.00 sec
2023-03-29 21:07:10,298 		3624 of 10000 with 71.80% 	 Time used:  0.00 sec
2023-03-29 21:07:10,301 		3648 of 10000 with 71.88% 	 Time used:  0.00 sec
2023-03-29 21:07:10,303 		3672 of 10000 with 71.95% 	 Time used:  0.00 sec
2023-03-29 21:07:10,305 		3696 of 10000 with 71.97% 	 Time used:  0.00 sec
2023-03-29 21:07:10,307 		3720 of 10000 with 71.94% 	 Time used:  0.00 sec
2023-03-29 21:07:10,310 		3744 of 10000 with 71.93% 	 Time used:  0.00 sec
2023-03-29 21:07:10,312 		3768 of 10000 with 71.92% 	 Time used:  0.00 sec
2023-03-29 21:07:10,314 		3792 of 10000 with 71.84% 	 Time used:  0.00 sec
2023-03-29 21:07:10,317 		3816 of 10000 with 71.83% 	 Time used:  0.00 sec
2023-03-29 21:07:10,319 		3840 of 10000 with 71.88% 	 Time used:  0.00 sec
2023-03-29 21:07:10,321 		3864 of 10000 with 71.89% 	 Time used:  0.00 sec
2023-03-29 21:07:10,324 		3888 of 10000 with 71.86% 	 Time used:  0.00 sec
2023-03-29 21:07:10,326 		3912 of 10000 with 71.86% 	 Time used:  0.00 sec
2023-03-29 21:07:10,328 		3936 of 10000 with 71.95% 	 Time used:  0.00 sec
2023-03-29 21:07:10,330 		3960 of 10000 with 72.02% 	 Time used:  0.00 sec
2023-03-29 21:07:10,333 		3984 of 10000 with 71.99% 	 Time used:  0.00 sec
2023-03-29 21:07:10,335 		4008 of 10000 with 72.01% 	 Time used:  0.00 sec
2023-03-29 21:07:10,337 		4032 of 10000 with 72.07% 	 Time used:  0.00 sec
2023-03-29 21:07:10,340 		4056 of 10000 with 72.04% 	 Time used:  0.00 sec
2023-03-29 21:07:10,342 		4080 of 10000 with 72.11% 	 Time used:  0.00 sec
2023-03-29 21:07:10,344 		4104 of 10000 with 72.10% 	 Time used:  0.00 sec
2023-03-29 21:07:10,347 		4128 of 10000 with 72.14% 	 Time used:  0.00 sec
2023-03-29 21:07:10,349 		4152 of 10000 with 72.11% 	 Time used:  0.00 sec
2023-03-29 21:07:10,351 		4176 of 10000 with 72.17% 	 Time used:  0.00 sec
2023-03-29 21:07:10,353 		4200 of 10000 with 72.24% 	 Time used:  0.00 sec
2023-03-29 21:07:10,356 		4224 of 10000 with 72.25% 	 Time used:  0.00 sec
2023-03-29 21:07:10,358 		4248 of 10000 with 72.32% 	 Time used:  0.00 sec
2023-03-29 21:07:10,360 		4272 of 10000 with 72.38% 	 Time used:  0.00 sec
2023-03-29 21:07:10,363 		4296 of 10000 with 72.35% 	 Time used:  0.00 sec
2023-03-29 21:07:10,365 		4320 of 10000 with 72.29% 	 Time used:  0.00 sec
2023-03-29 21:07:10,367 		4344 of 10000 with 72.31% 	 Time used:  0.00 sec
2023-03-29 21:07:10,369 		4368 of 10000 with 72.39% 	 Time used:  0.00 sec
2023-03-29 21:07:10,372 		4392 of 10000 with 72.50% 	 Time used:  0.00 sec
2023-03-29 21:07:10,374 		4416 of 10000 with 72.58% 	 Time used:  0.00 sec
2023-03-29 21:07:10,376 		4440 of 10000 with 72.66% 	 Time used:  0.00 sec
2023-03-29 21:07:10,379 		4464 of 10000 with 72.67% 	 Time used:  0.00 sec
2023-03-29 21:07:10,381 		4488 of 10000 with 72.70% 	 Time used:  0.00 sec
2023-03-29 21:07:10,383 		4512 of 10000 with 72.67% 	 Time used:  0.00 sec
2023-03-29 21:07:10,386 		4536 of 10000 with 72.71% 	 Time used:  0.00 sec
2023-03-29 21:07:10,388 		4560 of 10000 with 72.59% 	 Time used:  0.00 sec
2023-03-29 21:07:10,390 		4584 of 10000 with 72.53% 	 Time used:  0.00 sec
2023-03-29 21:07:10,393 		4608 of 10000 with 72.53% 	 Time used:  0.00 sec
2023-03-29 21:07:10,395 		4632 of 10000 with 72.52% 	 Time used:  0.00 sec
2023-03-29 21:07:10,397 		4656 of 10000 with 72.51% 	 Time used:  0.00 sec
2023-03-29 21:07:10,399 		4680 of 10000 with 72.56% 	 Time used:  0.00 sec
2023-03-29 21:07:10,402 		4704 of 10000 with 72.56% 	 Time used:  0.00 sec
2023-03-29 21:07:10,404 		4728 of 10000 with 72.55% 	 Time used:  0.00 sec
2023-03-29 21:07:10,406 		4752 of 10000 with 72.52% 	 Time used:  0.00 sec
2023-03-29 21:07:10,409 		4776 of 10000 with 72.55% 	 Time used:  0.00 sec
2023-03-29 21:07:10,411 		4800 of 10000 with 72.52% 	 Time used:  0.00 sec
2023-03-29 21:07:10,413 		4824 of 10000 with 72.57% 	 Time used:  0.00 sec
2023-03-29 21:07:10,415 		4848 of 10000 with 72.63% 	 Time used:  0.00 sec
2023-03-29 21:07:10,418 		4872 of 10000 with 72.66% 	 Time used:  0.00 sec
2023-03-29 21:07:10,420 		4896 of 10000 with 72.65% 	 Time used:  0.00 sec
2023-03-29 21:07:10,422 		4920 of 10000 with 72.68% 	 Time used:  0.00 sec
2023-03-29 21:07:10,425 		4944 of 10000 with 72.63% 	 Time used:  0.00 sec
2023-03-29 21:07:10,427 		4968 of 10000 with 72.62% 	 Time used:  0.00 sec
2023-03-29 21:07:10,429 		4992 of 10000 with 72.64% 	 Time used:  0.00 sec
2023-03-29 21:07:10,432 		5016 of 10000 with 72.65% 	 Time used:  0.00 sec
2023-03-29 21:07:10,434 		5040 of 10000 with 72.74% 	 Time used:  0.00 sec
2023-03-29 21:07:10,436 		5064 of 10000 with 72.73% 	 Time used:  0.00 sec
2023-03-29 21:07:10,439 		5088 of 10000 with 72.72% 	 Time used:  0.00 sec
2023-03-29 21:07:10,441 		5112 of 10000 with 72.71% 	 Time used:  0.00 sec
2023-03-29 21:07:10,443 		5136 of 10000 with 72.68% 	 Time used:  0.00 sec
2023-03-29 21:07:10,445 		5160 of 10000 with 72.71% 	 Time used:  0.00 sec
2023-03-29 21:07:10,448 		5184 of 10000 with 72.76% 	 Time used:  0.00 sec
2023-03-29 21:07:10,450 		5208 of 10000 with 72.73% 	 Time used:  0.00 sec
2023-03-29 21:07:10,452 		5232 of 10000 with 72.74% 	 Time used:  0.00 sec
2023-03-29 21:07:10,455 		5256 of 10000 with 72.70% 	 Time used:  0.00 sec
2023-03-29 21:07:10,457 		5280 of 10000 with 72.77% 	 Time used:  0.00 sec
2023-03-29 21:07:10,459 		5304 of 10000 with 72.81% 	 Time used:  0.00 sec
2023-03-29 21:07:10,461 		5328 of 10000 with 72.84% 	 Time used:  0.00 sec
2023-03-29 21:07:10,464 		5352 of 10000 with 72.80% 	 Time used:  0.00 sec
2023-03-29 21:07:10,466 		5376 of 10000 with 72.79% 	 Time used:  0.00 sec
2023-03-29 21:07:10,468 		5400 of 10000 with 72.76% 	 Time used:  0.00 sec
2023-03-29 21:07:10,471 		5424 of 10000 with 72.70% 	 Time used:  0.00 sec
2023-03-29 21:07:10,473 		5448 of 10000 with 72.67% 	 Time used:  0.00 sec
2023-03-29 21:07:10,475 		5472 of 10000 with 72.72% 	 Time used:  0.00 sec
2023-03-29 21:07:10,478 		5496 of 10000 with 72.74% 	 Time used:  0.00 sec
2023-03-29 21:07:10,480 		5520 of 10000 with 72.77% 	 Time used:  0.00 sec
2023-03-29 21:07:10,482 		5544 of 10000 with 72.82% 	 Time used:  0.00 sec
2023-03-29 21:07:10,484 		5568 of 10000 with 72.81% 	 Time used:  0.00 sec
2023-03-29 21:07:10,487 		5592 of 10000 with 72.82% 	 Time used:  0.00 sec
2023-03-29 21:07:10,489 		5616 of 10000 with 72.85% 	 Time used:  0.00 sec
2023-03-29 21:07:10,491 		5640 of 10000 with 72.85% 	 Time used:  0.00 sec
2023-03-29 21:07:10,494 		5664 of 10000 with 72.83% 	 Time used:  0.00 sec
2023-03-29 21:07:10,496 		5688 of 10000 with 72.86% 	 Time used:  0.00 sec
2023-03-29 21:07:10,498 		5712 of 10000 with 72.90% 	 Time used:  0.00 sec
2023-03-29 21:07:10,501 		5736 of 10000 with 72.94% 	 Time used:  0.00 sec
2023-03-29 21:07:10,503 		5760 of 10000 with 72.90% 	 Time used:  0.00 sec
2023-03-29 21:07:10,505 		5784 of 10000 with 72.94% 	 Time used:  0.00 sec
2023-03-29 21:07:10,508 		5808 of 10000 with 72.90% 	 Time used:  0.00 sec
2023-03-29 21:07:10,510 		5832 of 10000 with 72.89% 	 Time used:  0.00 sec
2023-03-29 21:07:10,512 		5856 of 10000 with 72.83% 	 Time used:  0.00 sec
2023-03-29 21:07:10,514 		5880 of 10000 with 72.81% 	 Time used:  0.00 sec
2023-03-29 21:07:10,517 		5904 of 10000 with 72.78% 	 Time used:  0.00 sec
2023-03-29 21:07:10,519 		5928 of 10000 with 72.72% 	 Time used:  0.00 sec
2023-03-29 21:07:10,521 		5952 of 10000 with 72.75% 	 Time used:  0.00 sec
2023-03-29 21:07:10,524 		5976 of 10000 with 72.76% 	 Time used:  0.00 sec
2023-03-29 21:07:10,526 		6000 of 10000 with 72.70% 	 Time used:  0.00 sec
2023-03-29 21:07:10,528 		6024 of 10000 with 72.63% 	 Time used:  0.00 sec
2023-03-29 21:07:10,531 		6048 of 10000 with 72.62% 	 Time used:  0.00 sec
2023-03-29 21:07:10,533 		6072 of 10000 with 72.60% 	 Time used:  0.00 sec
2023-03-29 21:07:10,535 		6096 of 10000 with 72.60% 	 Time used:  0.00 sec
2023-03-29 21:07:10,537 		6120 of 10000 with 72.66% 	 Time used:  0.00 sec
2023-03-29 21:07:10,540 		6144 of 10000 with 72.64% 	 Time used:  0.00 sec
2023-03-29 21:07:10,542 		6168 of 10000 with 72.58% 	 Time used:  0.00 sec
2023-03-29 21:07:10,544 		6192 of 10000 with 72.59% 	 Time used:  0.00 sec
2023-03-29 21:07:10,547 		6216 of 10000 with 72.59% 	 Time used:  0.00 sec
2023-03-29 21:07:10,549 		6240 of 10000 with 72.61% 	 Time used:  0.00 sec
2023-03-29 21:07:10,551 		6264 of 10000 with 72.61% 	 Time used:  0.00 sec
2023-03-29 21:07:10,554 		6288 of 10000 with 72.61% 	 Time used:  0.00 sec
2023-03-29 21:07:10,556 		6312 of 10000 with 72.59% 	 Time used:  0.00 sec
2023-03-29 21:07:10,558 		6336 of 10000 with 72.65% 	 Time used:  0.00 sec
2023-03-29 21:07:10,560 		6360 of 10000 with 72.66% 	 Time used:  0.00 sec
2023-03-29 21:07:10,563 		6384 of 10000 with 72.63% 	 Time used:  0.00 sec
2023-03-29 21:07:10,565 		6408 of 10000 with 72.64% 	 Time used:  0.00 sec
2023-03-29 21:07:10,567 		6432 of 10000 with 72.62% 	 Time used:  0.00 sec
2023-03-29 21:07:10,570 		6456 of 10000 with 72.61% 	 Time used:  0.00 sec
2023-03-29 21:07:10,572 		6480 of 10000 with 72.62% 	 Time used:  0.00 sec
2023-03-29 21:07:10,574 		6504 of 10000 with 72.60% 	 Time used:  0.00 sec
2023-03-29 21:07:10,577 		6528 of 10000 with 72.63% 	 Time used:  0.00 sec
2023-03-29 21:07:10,579 		6552 of 10000 with 72.63% 	 Time used:  0.00 sec
2023-03-29 21:07:10,581 		6576 of 10000 with 72.67% 	 Time used:  0.00 sec
2023-03-29 21:07:10,583 		6600 of 10000 with 72.67% 	 Time used:  0.00 sec
2023-03-29 21:07:10,586 		6624 of 10000 with 72.71% 	 Time used:  0.00 sec
2023-03-29 21:07:10,588 		6648 of 10000 with 72.73% 	 Time used:  0.00 sec
2023-03-29 21:07:10,590 		6672 of 10000 with 72.72% 	 Time used:  0.00 sec
2023-03-29 21:07:10,593 		6696 of 10000 with 72.76% 	 Time used:  0.00 sec
2023-03-29 21:07:10,595 		6720 of 10000 with 72.71% 	 Time used:  0.00 sec
2023-03-29 21:07:10,597 		6744 of 10000 with 72.69% 	 Time used:  0.00 sec
2023-03-29 21:07:10,600 		6768 of 10000 with 72.65% 	 Time used:  0.00 sec
2023-03-29 21:07:10,602 		6792 of 10000 with 72.60% 	 Time used:  0.00 sec
2023-03-29 21:07:10,604 		6816 of 10000 with 72.61% 	 Time used:  0.00 sec
2023-03-29 21:07:10,606 		6840 of 10000 with 72.65% 	 Time used:  0.00 sec
2023-03-29 21:07:10,609 		6864 of 10000 with 72.64% 	 Time used:  0.00 sec
2023-03-29 21:07:10,611 		6888 of 10000 with 72.60% 	 Time used:  0.00 sec
2023-03-29 21:07:10,613 		6912 of 10000 with 72.58% 	 Time used:  0.00 sec
2023-03-29 21:07:10,616 		6936 of 10000 with 72.49% 	 Time used:  0.00 sec
2023-03-29 21:07:10,618 		6960 of 10000 with 72.49% 	 Time used:  0.00 sec
2023-03-29 21:07:10,620 		6984 of 10000 with 72.44% 	 Time used:  0.00 sec
2023-03-29 21:07:10,623 		7008 of 10000 with 72.39% 	 Time used:  0.00 sec
2023-03-29 21:07:10,625 		7032 of 10000 with 72.35% 	 Time used:  0.00 sec
2023-03-29 21:07:10,627 		7056 of 10000 with 72.35% 	 Time used:  0.00 sec
2023-03-29 21:07:10,630 		7080 of 10000 with 72.34% 	 Time used:  0.00 sec
2023-03-29 21:07:10,632 		7104 of 10000 with 72.35% 	 Time used:  0.00 sec
2023-03-29 21:07:10,634 		7128 of 10000 with 72.31% 	 Time used:  0.00 sec
2023-03-29 21:07:10,636 		7152 of 10000 with 72.30% 	 Time used:  0.00 sec
2023-03-29 21:07:10,639 		7176 of 10000 with 72.25% 	 Time used:  0.00 sec
2023-03-29 21:07:10,641 		7200 of 10000 with 72.25% 	 Time used:  0.00 sec
2023-03-29 21:07:10,643 		7224 of 10000 with 72.22% 	 Time used:  0.00 sec
2023-03-29 21:07:10,646 		7248 of 10000 with 72.20% 	 Time used:  0.00 sec
2023-03-29 21:07:10,648 		7272 of 10000 with 72.24% 	 Time used:  0.00 sec
2023-03-29 21:07:10,650 		7296 of 10000 with 72.23% 	 Time used:  0.00 sec
2023-03-29 21:07:10,652 		7320 of 10000 with 72.25% 	 Time used:  0.00 sec
2023-03-29 21:07:10,655 		7344 of 10000 with 72.33% 	 Time used:  0.00 sec
2023-03-29 21:07:10,657 		7368 of 10000 with 72.35% 	 Time used:  0.00 sec
2023-03-29 21:07:10,659 		7392 of 10000 with 72.32% 	 Time used:  0.00 sec
2023-03-29 21:07:10,662 		7416 of 10000 with 72.28% 	 Time used:  0.00 sec
2023-03-29 21:07:10,664 		7440 of 10000 with 72.31% 	 Time used:  0.00 sec
2023-03-29 21:07:10,666 		7464 of 10000 with 72.24% 	 Time used:  0.00 sec
2023-03-29 21:07:10,669 		7488 of 10000 with 72.29% 	 Time used:  0.00 sec
2023-03-29 21:07:10,671 		7512 of 10000 with 72.28% 	 Time used:  0.00 sec
2023-03-29 21:07:10,673 		7536 of 10000 with 72.29% 	 Time used:  0.00 sec
2023-03-29 21:07:10,675 		7560 of 10000 with 72.29% 	 Time used:  0.00 sec
2023-03-29 21:07:10,678 		7584 of 10000 with 72.35% 	 Time used:  0.00 sec
2023-03-29 21:07:10,680 		7608 of 10000 with 72.33% 	 Time used:  0.00 sec
2023-03-29 21:07:10,682 		7632 of 10000 with 72.37% 	 Time used:  0.00 sec
2023-03-29 21:07:10,685 		7656 of 10000 with 72.41% 	 Time used:  0.00 sec
2023-03-29 21:07:10,687 		7680 of 10000 with 72.41% 	 Time used:  0.00 sec
2023-03-29 21:07:10,689 		7704 of 10000 with 72.44% 	 Time used:  0.00 sec
2023-03-29 21:07:10,692 		7728 of 10000 with 72.48% 	 Time used:  0.00 sec
2023-03-29 21:07:10,694 		7752 of 10000 with 72.48% 	 Time used:  0.00 sec
2023-03-29 21:07:10,696 		7776 of 10000 with 72.52% 	 Time used:  0.00 sec
2023-03-29 21:07:10,698 		7800 of 10000 with 72.50% 	 Time used:  0.00 sec
2023-03-29 21:07:10,701 		7824 of 10000 with 72.49% 	 Time used:  0.00 sec
2023-03-29 21:07:10,703 		7848 of 10000 with 72.49% 	 Time used:  0.00 sec
2023-03-29 21:07:10,705 		7872 of 10000 with 72.51% 	 Time used:  0.00 sec
2023-03-29 21:07:10,708 		7896 of 10000 with 72.54% 	 Time used:  0.00 sec
2023-03-29 21:07:10,710 		7920 of 10000 with 72.55% 	 Time used:  0.00 sec
2023-03-29 21:07:10,712 		7944 of 10000 with 72.53% 	 Time used:  0.00 sec
2023-03-29 21:07:10,715 		7968 of 10000 with 72.48% 	 Time used:  0.00 sec
2023-03-29 21:07:10,717 		7992 of 10000 with 72.48% 	 Time used:  0.00 sec
2023-03-29 21:07:10,719 		8016 of 10000 with 72.52% 	 Time used:  0.00 sec
2023-03-29 21:07:10,721 		8040 of 10000 with 72.54% 	 Time used:  0.00 sec
2023-03-29 21:07:10,724 		8064 of 10000 with 72.56% 	 Time used:  0.00 sec
2023-03-29 21:07:10,726 		8088 of 10000 with 72.55% 	 Time used:  0.00 sec
2023-03-29 21:07:10,728 		8112 of 10000 with 72.61% 	 Time used:  0.00 sec
2023-03-29 21:07:10,731 		8136 of 10000 with 72.59% 	 Time used:  0.00 sec
2023-03-29 21:07:10,733 		8160 of 10000 with 72.62% 	 Time used:  0.00 sec
2023-03-29 21:07:10,735 		8184 of 10000 with 72.59% 	 Time used:  0.00 sec
2023-03-29 21:07:10,738 		8208 of 10000 with 72.55% 	 Time used:  0.00 sec
2023-03-29 21:07:10,740 		8232 of 10000 with 72.57% 	 Time used:  0.00 sec
2023-03-29 21:07:10,742 		8256 of 10000 with 72.57% 	 Time used:  0.00 sec
2023-03-29 21:07:10,744 		8280 of 10000 with 72.55% 	 Time used:  0.00 sec
2023-03-29 21:07:10,747 		8304 of 10000 with 72.51% 	 Time used:  0.00 sec
2023-03-29 21:07:10,749 		8328 of 10000 with 72.48% 	 Time used:  0.00 sec
2023-03-29 21:07:10,751 		8352 of 10000 with 72.47% 	 Time used:  0.00 sec
2023-03-29 21:07:10,754 		8376 of 10000 with 72.45% 	 Time used:  0.00 sec
2023-03-29 21:07:10,756 		8400 of 10000 with 72.46% 	 Time used:  0.00 sec
2023-03-29 21:07:10,758 		8424 of 10000 with 72.45% 	 Time used:  0.00 sec
2023-03-29 21:07:10,761 		8448 of 10000 with 72.44% 	 Time used:  0.00 sec
2023-03-29 21:07:10,763 		8472 of 10000 with 72.43% 	 Time used:  0.00 sec
2023-03-29 21:07:10,765 		8496 of 10000 with 72.41% 	 Time used:  0.00 sec
2023-03-29 21:07:10,767 		8520 of 10000 with 72.44% 	 Time used:  0.00 sec
2023-03-29 21:07:10,770 		8544 of 10000 with 72.45% 	 Time used:  0.00 sec
2023-03-29 21:07:10,772 		8568 of 10000 with 72.48% 	 Time used:  0.00 sec
2023-03-29 21:07:10,774 		8592 of 10000 with 72.44% 	 Time used:  0.00 sec
2023-03-29 21:07:10,777 		8616 of 10000 with 72.46% 	 Time used:  0.00 sec
2023-03-29 21:07:10,779 		8640 of 10000 with 72.40% 	 Time used:  0.00 sec
2023-03-29 21:07:10,781 		8664 of 10000 with 72.40% 	 Time used:  0.00 sec
2023-03-29 21:07:10,784 		8688 of 10000 with 72.41% 	 Time used:  0.00 sec
2023-03-29 21:07:10,786 		8712 of 10000 with 72.41% 	 Time used:  0.00 sec
2023-03-29 21:07:10,788 		8736 of 10000 with 72.36% 	 Time used:  0.00 sec
2023-03-29 21:07:10,790 		8760 of 10000 with 72.34% 	 Time used:  0.00 sec
2023-03-29 21:07:10,793 		8784 of 10000 with 72.36% 	 Time used:  0.00 sec
2023-03-29 21:07:10,795 		8808 of 10000 with 72.37% 	 Time used:  0.00 sec
2023-03-29 21:07:10,797 		8832 of 10000 with 72.36% 	 Time used:  0.00 sec
2023-03-29 21:07:10,800 		8856 of 10000 with 72.36% 	 Time used:  0.00 sec
2023-03-29 21:07:10,802 		8880 of 10000 with 72.35% 	 Time used:  0.00 sec
2023-03-29 21:07:10,804 		8904 of 10000 with 72.38% 	 Time used:  0.00 sec
2023-03-29 21:07:10,807 		8928 of 10000 with 72.41% 	 Time used:  0.00 sec
2023-03-29 21:07:10,809 		8952 of 10000 with 72.40% 	 Time used:  0.00 sec
2023-03-29 21:07:10,811 		8976 of 10000 with 72.43% 	 Time used:  0.00 sec
2023-03-29 21:07:10,813 		9000 of 10000 with 72.39% 	 Time used:  0.00 sec
2023-03-29 21:07:10,816 		9024 of 10000 with 72.40% 	 Time used:  0.00 sec
2023-03-29 21:07:10,818 		9048 of 10000 with 72.34% 	 Time used:  0.00 sec
2023-03-29 21:07:10,820 		9072 of 10000 with 72.35% 	 Time used:  0.00 sec
2023-03-29 21:07:10,823 		9096 of 10000 with 72.33% 	 Time used:  0.00 sec
2023-03-29 21:07:10,825 		9120 of 10000 with 72.34% 	 Time used:  0.00 sec
2023-03-29 21:07:10,827 		9144 of 10000 with 72.32% 	 Time used:  0.00 sec
2023-03-29 21:07:10,829 		9168 of 10000 with 72.33% 	 Time used:  0.00 sec
2023-03-29 21:07:10,832 		9192 of 10000 with 72.35% 	 Time used:  0.00 sec
2023-03-29 21:07:10,834 		9216 of 10000 with 72.36% 	 Time used:  0.00 sec
2023-03-29 21:07:10,836 		9240 of 10000 with 72.36% 	 Time used:  0.00 sec
2023-03-29 21:07:10,839 		9264 of 10000 with 72.34% 	 Time used:  0.00 sec
2023-03-29 21:07:10,841 		9288 of 10000 with 72.34% 	 Time used:  0.00 sec
2023-03-29 21:07:10,843 		9312 of 10000 with 72.32% 	 Time used:  0.00 sec
2023-03-29 21:07:10,846 		9336 of 10000 with 72.35% 	 Time used:  0.00 sec
2023-03-29 21:07:10,848 		9360 of 10000 with 72.33% 	 Time used:  0.00 sec
2023-03-29 21:07:10,850 		9384 of 10000 with 72.30% 	 Time used:  0.00 sec
2023-03-29 21:07:10,853 		9408 of 10000 with 72.31% 	 Time used:  0.00 sec
2023-03-29 21:07:10,855 		9432 of 10000 with 72.30% 	 Time used:  0.00 sec
2023-03-29 21:07:10,857 		9456 of 10000 with 72.26% 	 Time used:  0.00 sec
2023-03-29 21:07:10,859 		9480 of 10000 with 72.25% 	 Time used:  0.00 sec
2023-03-29 21:07:10,862 		9504 of 10000 with 72.24% 	 Time used:  0.00 sec
2023-03-29 21:07:10,864 		9528 of 10000 with 72.21% 	 Time used:  0.00 sec
2023-03-29 21:07:10,866 		9552 of 10000 with 72.23% 	 Time used:  0.00 sec
2023-03-29 21:07:10,869 		9576 of 10000 with 72.26% 	 Time used:  0.00 sec
2023-03-29 21:07:10,871 		9600 of 10000 with 72.27% 	 Time used:  0.00 sec
2023-03-29 21:07:10,873 		9624 of 10000 with 72.27% 	 Time used:  0.00 sec
2023-03-29 21:07:10,875 		9648 of 10000 with 72.26% 	 Time used:  0.00 sec
2023-03-29 21:07:10,878 		9672 of 10000 with 72.29% 	 Time used:  0.00 sec
2023-03-29 21:07:10,880 		9696 of 10000 with 72.30% 	 Time used:  0.00 sec
2023-03-29 21:07:10,882 		9720 of 10000 with 72.26% 	 Time used:  0.00 sec
2023-03-29 21:07:10,885 		9744 of 10000 with 72.27% 	 Time used:  0.00 sec
2023-03-29 21:07:10,887 		9768 of 10000 with 72.26% 	 Time used:  0.00 sec
2023-03-29 21:07:10,889 		9792 of 10000 with 72.23% 	 Time used:  0.00 sec
2023-03-29 21:07:10,891 		9816 of 10000 with 72.22% 	 Time used:  0.00 sec
2023-03-29 21:07:10,894 		9840 of 10000 with 72.20% 	 Time used:  0.00 sec
2023-03-29 21:07:10,896 		9864 of 10000 with 72.16% 	 Time used:  0.00 sec
2023-03-29 21:07:10,898 		9888 of 10000 with 72.14% 	 Time used:  0.00 sec
2023-03-29 21:07:10,901 		9912 of 10000 with 72.13% 	 Time used:  0.00 sec
2023-03-29 21:07:10,903 		9936 of 10000 with 72.11% 	 Time used:  0.00 sec
2023-03-29 21:07:10,905 		9960 of 10000 with 72.15% 	 Time used:  0.00 sec
2023-03-29 21:07:10,908 		9984 of 10000 with 72.11% 	 Time used:  0.00 sec
2023-03-29 21:07:10,910 		10000 of 10000 with 72.09% 	 Time used:  0.00 sec
2023-03-29 21:07:10,910 
2023-03-29 21:07:10,918 			Learning rate: weights:   1.000e-03    
2023-03-29 21:07:10,918 			Last test performance: 72.09%
2023-03-29 21:07:10,918 ----------------
2023-03-29 21:07:11,094   55  =>  0    		Training 486 pattern with 72.08% 	Forward time: 	 0.16 sec
2023-03-29 21:07:11,094 			Loss:    3.335e-02    			Backward time: 	 0.01 sec 
2023-03-29 21:07:11,137 			Learning rate: weights:   1.000e-03    
2023-03-29 21:07:11,137 			Last test performance: 72.09%
2023-03-29 21:07:11,137 ----------------
2023-03-29 21:07:11,372   55  =>  1    		Training 486 pattern with 74.17% 	Forward time: 	 0.22 sec
2023-03-29 21:07:11,372 			Loss:    3.336e-02    			Backward time: 	 0.01 sec 
2023-03-29 21:07:11,482 			Learning rate: weights:   1.000e-03    
2023-03-29 21:07:11,482 			Last test performance: 72.09%
2023-03-29 21:07:11,482 ----------------
2023-03-29 21:07:11,877   55  =>  2    		Training 486 pattern with 74.38% 	Forward time: 	 0.38 sec
2023-03-29 21:07:11,877 			Loss:    3.192e-02    			Backward time: 	 0.01 sec 
2023-03-29 21:07:11,958 			Learning rate: weights:   1.000e-03    
2023-03-29 21:07:11,958 			Last test performance: 72.09%
2023-03-29 21:07:11,958 ----------------
2023-03-29 21:07:12,264   55  =>  3    		Training 486 pattern with 68.75% 	Forward time: 	 0.29 sec
2023-03-29 21:07:12,264 			Loss:    3.493e-02    			Backward time: 	 0.01 sec 
2023-03-29 21:07:12,352 			Learning rate: weights:   1.000e-03    
2023-03-29 21:07:12,352 			Last test performance: 72.09%
2023-03-29 21:07:12,352 ----------------
2023-03-29 21:07:12,639   55  =>  4    		Training 486 pattern with 65.21% 	Forward time: 	 0.27 sec
2023-03-29 21:07:12,639 			Loss:    3.909e-02    			Backward time: 	 0.01 sec 
2023-03-29 21:07:12,701 			Learning rate: weights:   1.000e-03    
2023-03-29 21:07:12,701 			Last test performance: 72.09%
2023-03-29 21:07:12,702 ----------------
2023-03-29 21:07:12,986   55  =>  5    		Training 486 pattern with 75.62% 	Forward time: 	 0.27 sec
2023-03-29 21:07:12,986 			Loss:    3.277e-02    			Backward time: 	 0.01 sec 
2023-03-29 21:07:13,058 			Learning rate: weights:   1.000e-03    
2023-03-29 21:07:13,058 			Last test performance: 72.09%
2023-03-29 21:07:13,058 ----------------
2023-03-29 21:07:13,383   55  =>  6    		Training 486 pattern with 73.96% 	Forward time: 	 0.31 sec
2023-03-29 21:07:13,383 			Loss:    3.366e-02    			Backward time: 	 0.01 sec 
2023-03-29 21:07:13,472 			Learning rate: weights:   1.000e-03    
2023-03-29 21:07:13,472 			Last test performance: 72.09%
2023-03-29 21:07:13,472 ----------------
2023-03-29 21:07:13,781   55  =>  7    		Training 486 pattern with 70.42% 	Forward time: 	 0.29 sec
2023-03-29 21:07:13,781 			Loss:    3.632e-02    			Backward time: 	 0.01 sec 
2023-03-29 21:07:13,826 			Learning rate: weights:   1.000e-03    
2023-03-29 21:07:13,826 			Last test performance: 72.09%
2023-03-29 21:07:13,826 ----------------
2023-03-29 21:07:14,125   55  =>  8    		Training 486 pattern with 69.58% 	Forward time: 	 0.28 sec
2023-03-29 21:07:14,125 			Loss:    3.689e-02    			Backward time: 	 0.01 sec 
2023-03-29 21:07:14,182 			Learning rate: weights:   1.000e-03    
2023-03-29 21:07:14,182 			Last test performance: 72.09%
2023-03-29 21:07:14,182 ----------------
2023-03-29 21:07:14,448   55  =>  9    		Training 486 pattern with 69.58% 	Forward time: 	 0.25 sec
2023-03-29 21:07:14,449 			Loss:    3.448e-02    			Backward time: 	 0.01 sec 
2023-03-29 21:07:14,537 			Learning rate: weights:   1.000e-03    
2023-03-29 21:07:14,537 			Last test performance: 72.09%
2023-03-29 21:07:14,537 ----------------
2023-03-29 21:07:14,787   55  =>  10   		Training 486 pattern with 69.79% 	Forward time: 	 0.22 sec
2023-03-29 21:07:14,787 			Loss:    3.521e-02    			Backward time: 	 0.03 sec 
2023-03-29 21:07:14,922 			Learning rate: weights:   1.000e-03    
2023-03-29 21:07:14,922 			Last test performance: 72.09%
2023-03-29 21:07:14,922 ----------------
2023-03-29 21:07:15,206   55  =>  11   		Training 486 pattern with 73.12% 	Forward time: 	 0.27 sec
2023-03-29 21:07:15,206 			Loss:    3.191e-02    			Backward time: 	 0.01 sec 
2023-03-29 21:07:15,291 			Learning rate: weights:   1.000e-03    
2023-03-29 21:07:15,291 			Last test performance: 72.09%
2023-03-29 21:07:15,291 ----------------
2023-03-29 21:07:15,573   55  =>  12   		Training 486 pattern with 75.00% 	Forward time: 	 0.26 sec
2023-03-29 21:07:15,573 			Loss:    3.124e-02    			Backward time: 	 0.01 sec 
2023-03-29 21:07:15,654 			Learning rate: weights:   1.000e-03    
2023-03-29 21:07:15,654 			Last test performance: 72.09%
2023-03-29 21:07:15,654 ----------------
2023-03-29 21:07:15,937   55  =>  13   		Training 486 pattern with 76.25% 	Forward time: 	 0.26 sec
2023-03-29 21:07:15,937 			Loss:    2.967e-02    			Backward time: 	 0.01 sec 
2023-03-29 21:07:15,989 			Learning rate: weights:   1.000e-03    
2023-03-29 21:07:15,990 			Last test performance: 72.09%
2023-03-29 21:07:15,990 ----------------
2023-03-29 21:07:16,296   55  =>  14   		Training 486 pattern with 69.17% 	Forward time: 	 0.29 sec
2023-03-29 21:07:16,296 			Loss:    3.614e-02    			Backward time: 	 0.01 sec 
2023-03-29 21:07:16,410 			Learning rate: weights:   1.000e-03    
2023-03-29 21:07:16,410 			Last test performance: 72.09%
2023-03-29 21:07:16,410 ----------------
2023-03-29 21:07:16,694   55  =>  15   		Training 486 pattern with 69.17% 	Forward time: 	 0.26 sec
2023-03-29 21:07:16,694 			Loss:    3.499e-02    			Backward time: 	 0.01 sec 
2023-03-29 21:07:16,750 			Learning rate: weights:   1.000e-03    
2023-03-29 21:07:16,750 			Last test performance: 72.09%
2023-03-29 21:07:16,750 ----------------
2023-03-29 21:07:17,042   55  =>  16   		Training 486 pattern with 68.96% 	Forward time: 	 0.28 sec
2023-03-29 21:07:17,042 			Loss:    3.462e-02    			Backward time: 	 0.01 sec 
2023-03-29 21:07:17,128 			Learning rate: weights:   1.000e-03    
2023-03-29 21:07:17,128 			Last test performance: 72.09%
2023-03-29 21:07:17,128 ----------------
2023-03-29 21:07:17,621   55  =>  17   		Training 486 pattern with 69.38% 	Forward time: 	 0.47 sec
2023-03-29 21:07:17,621 			Loss:    3.335e-02    			Backward time: 	 0.01 sec 
2023-03-29 21:07:17,721 			Learning rate: weights:   1.000e-03    
2023-03-29 21:07:17,721 			Last test performance: 72.09%
2023-03-29 21:07:17,721 ----------------
2023-03-29 21:07:18,094   55  =>  18   		Training 486 pattern with 70.21% 	Forward time: 	 0.35 sec
2023-03-29 21:07:18,094 			Loss:    3.513e-02    			Backward time: 	 0.01 sec 
2023-03-29 21:07:18,154 			Learning rate: weights:   1.000e-03    
2023-03-29 21:07:18,155 			Last test performance: 72.09%
2023-03-29 21:07:18,155 ----------------
2023-03-29 21:07:18,441   55  =>  19   		Training 486 pattern with 69.58% 	Forward time: 	 0.27 sec
2023-03-29 21:07:18,441 			Loss:    3.532e-02    			Backward time: 	 0.01 sec 
2023-03-29 21:07:18,492 			Learning rate: weights:   1.000e-03    
2023-03-29 21:07:18,492 			Last test performance: 72.09%
2023-03-29 21:07:18,492 ----------------
2023-03-29 21:07:18,702   55  =>  20   		Training 486 pattern with 73.33% 	Forward time: 	 0.20 sec
2023-03-29 21:07:18,702 			Loss:    3.429e-02    			Backward time: 	 0.01 sec 
2023-03-29 21:07:18,743 			Learning rate: weights:   1.000e-03    
2023-03-29 21:07:18,743 			Last test performance: 72.09%
2023-03-29 21:07:18,743 ----------------
2023-03-29 21:07:19,028   55  =>  21   		Training 486 pattern with 69.79% 	Forward time: 	 0.27 sec
2023-03-29 21:07:19,028 			Loss:    3.520e-02    			Backward time: 	 0.01 sec 
2023-03-29 21:07:19,085 			Learning rate: weights:   1.000e-03    
2023-03-29 21:07:19,085 			Last test performance: 72.09%
2023-03-29 21:07:19,085 ----------------
2023-03-29 21:07:19,320   55  =>  22   		Training 486 pattern with 72.71% 	Forward time: 	 0.22 sec
2023-03-29 21:07:19,320 			Loss:    3.363e-02    			Backward time: 	 0.01 sec 
2023-03-29 21:07:19,404 			Learning rate: weights:   1.000e-03    
2023-03-29 21:07:19,404 			Last test performance: 72.09%
2023-03-29 21:07:19,405 ----------------
2023-03-29 21:07:19,668   55  =>  23   		Training 486 pattern with 70.42% 	Forward time: 	 0.25 sec
2023-03-29 21:07:19,668 			Loss:    3.618e-02    			Backward time: 	 0.01 sec 
2023-03-29 21:07:19,773 			Learning rate: weights:   1.000e-03    
2023-03-29 21:07:19,773 			Last test performance: 72.09%
2023-03-29 21:07:19,773 ----------------
2023-03-29 21:07:20,093   55  =>  24   		Training 486 pattern with 74.17% 	Forward time: 	 0.30 sec
2023-03-29 21:07:20,093 			Loss:    3.075e-02    			Backward time: 	 0.01 sec 
2023-03-29 21:07:20,219 			Learning rate: weights:   1.000e-03    
2023-03-29 21:07:20,219 			Last test performance: 72.09%
2023-03-29 21:07:20,220 ----------------
2023-03-29 21:07:20,562   55  =>  25   		Training 486 pattern with 69.38% 	Forward time: 	 0.32 sec
2023-03-29 21:07:20,562 			Loss:    3.669e-02    			Backward time: 	 0.01 sec 
2023-03-29 21:07:20,678 			Learning rate: weights:   1.000e-03    
2023-03-29 21:07:20,678 			Last test performance: 72.09%
2023-03-29 21:07:20,678 ----------------
2023-03-29 21:07:21,049   55  =>  26   		Training 486 pattern with 69.38% 	Forward time: 	 0.36 sec
2023-03-29 21:07:21,049 			Loss:    3.406e-02    			Backward time: 	 0.01 sec 
2023-03-29 21:07:21,125 			Learning rate: weights:   1.000e-03    
2023-03-29 21:07:21,125 			Last test performance: 72.09%
2023-03-29 21:07:21,125 ----------------
2023-03-29 21:07:21,414   55  =>  27   		Training 486 pattern with 74.38% 	Forward time: 	 0.27 sec
2023-03-29 21:07:21,414 			Loss:    2.960e-02    			Backward time: 	 0.01 sec 
2023-03-29 21:07:21,533 			Learning rate: weights:   1.000e-03    
2023-03-29 21:07:21,533 			Last test performance: 72.09%
2023-03-29 21:07:21,533 ----------------
2023-03-29 21:07:21,886   55  =>  28   		Training 486 pattern with 73.33% 	Forward time: 	 0.33 sec
2023-03-29 21:07:21,886 			Loss:    3.365e-02    			Backward time: 	 0.01 sec 
2023-03-29 21:07:21,958 			Learning rate: weights:   1.000e-03    
2023-03-29 21:07:21,958 			Last test performance: 72.09%
2023-03-29 21:07:21,958 ----------------
2023-03-29 21:07:22,239   55  =>  29   		Training 486 pattern with 75.00% 	Forward time: 	 0.26 sec
2023-03-29 21:07:22,239 			Loss:    2.921e-02    			Backward time: 	 0.01 sec 
2023-03-29 21:07:22,351 			Learning rate: weights:   1.000e-03    
2023-03-29 21:07:22,351 			Last test performance: 72.09%
2023-03-29 21:07:22,351 ----------------
2023-03-29 21:07:22,700   55  =>  30   		Training 486 pattern with 75.62% 	Forward time: 	 0.33 sec
2023-03-29 21:07:22,700 			Loss:    2.981e-02    			Backward time: 	 0.01 sec 
2023-03-29 21:07:22,809 			Learning rate: weights:   1.000e-03    
2023-03-29 21:07:22,809 			Last test performance: 72.09%
2023-03-29 21:07:22,809 ----------------
2023-03-29 21:07:23,163   55  =>  31   		Training 486 pattern with 69.79% 	Forward time: 	 0.34 sec
2023-03-29 21:07:23,163 			Loss:    3.543e-02    			Backward time: 	 0.01 sec 
2023-03-29 21:07:23,229 			Learning rate: weights:   1.000e-03    
2023-03-29 21:07:23,229 			Last test performance: 72.09%
2023-03-29 21:07:23,229 ----------------
2023-03-29 21:07:23,735   55  =>  32   		Training 486 pattern with 70.00% 	Forward time: 	 0.49 sec
2023-03-29 21:07:23,735 			Loss:    3.475e-02    			Backward time: 	 0.01 sec 
2023-03-29 21:07:23,795 			Learning rate: weights:   1.000e-03    
2023-03-29 21:07:23,795 			Last test performance: 72.09%
2023-03-29 21:07:23,795 ----------------
2023-03-29 21:07:24,154   55  =>  33   		Training 486 pattern with 72.71% 	Forward time: 	 0.34 sec
2023-03-29 21:07:24,154 			Loss:    3.320e-02    			Backward time: 	 0.01 sec 
2023-03-29 21:07:24,275 			Learning rate: weights:   1.000e-03    
2023-03-29 21:07:24,276 			Last test performance: 72.09%
2023-03-29 21:07:24,276 ----------------
2023-03-29 21:07:24,570   55  =>  34   		Training 486 pattern with 71.25% 	Forward time: 	 0.28 sec
2023-03-29 21:07:24,570 			Loss:    3.139e-02    			Backward time: 	 0.01 sec 
2023-03-29 21:07:24,680 			Learning rate: weights:   1.000e-03    
2023-03-29 21:07:24,680 			Last test performance: 72.09%
2023-03-29 21:07:24,680 ----------------
2023-03-29 21:07:24,988   55  =>  35   		Training 486 pattern with 72.71% 	Forward time: 	 0.29 sec
2023-03-29 21:07:24,988 			Loss:    3.238e-02    			Backward time: 	 0.01 sec 
2023-03-29 21:07:25,078 			Learning rate: weights:   1.000e-03    
2023-03-29 21:07:25,078 			Last test performance: 72.09%
2023-03-29 21:07:25,078 ----------------
2023-03-29 21:07:25,404   55  =>  36   		Training 486 pattern with 76.67% 	Forward time: 	 0.31 sec
2023-03-29 21:07:25,404 			Loss:    3.047e-02    			Backward time: 	 0.01 sec 
2023-03-29 21:07:25,496 			Learning rate: weights:   1.000e-03    
2023-03-29 21:07:25,496 			Last test performance: 72.09%
2023-03-29 21:07:25,496 ----------------
2023-03-29 21:07:25,782   55  =>  37   		Training 486 pattern with 71.88% 	Forward time: 	 0.27 sec
2023-03-29 21:07:25,782 			Loss:    3.252e-02    			Backward time: 	 0.01 sec 
2023-03-29 21:07:25,854 			Learning rate: weights:   1.000e-03    
2023-03-29 21:07:25,854 			Last test performance: 72.09%
2023-03-29 21:07:25,854 ----------------
2023-03-29 21:07:26,466   55  =>  38   		Training 486 pattern with 67.29% 	Forward time: 	 0.60 sec
2023-03-29 21:07:26,466 			Loss:    3.568e-02    			Backward time: 	 0.01 sec 
2023-03-29 21:07:26,622 			Learning rate: weights:   1.000e-03    
2023-03-29 21:07:26,622 			Last test performance: 72.09%
2023-03-29 21:07:26,622 ----------------
2023-03-29 21:07:26,894   55  =>  39   		Training 486 pattern with 70.42% 	Forward time: 	 0.26 sec
2023-03-29 21:07:26,894 			Loss:    3.524e-02    			Backward time: 	 0.01 sec 
2023-03-29 21:07:26,978 			Learning rate: weights:   1.000e-03    
2023-03-29 21:07:26,978 			Last test performance: 72.09%
2023-03-29 21:07:26,978 ----------------
2023-03-29 21:07:27,416   55  =>  40   		Training 486 pattern with 72.50% 	Forward time: 	 0.42 sec
2023-03-29 21:07:27,416 			Loss:    3.393e-02    			Backward time: 	 0.01 sec 
2023-03-29 21:07:27,541 			Learning rate: weights:   1.000e-03    
2023-03-29 21:07:27,541 			Last test performance: 72.09%
2023-03-29 21:07:27,541 ----------------
2023-03-29 21:07:27,845   55  =>  41   		Training 486 pattern with 72.92% 	Forward time: 	 0.29 sec
2023-03-29 21:07:27,846 			Loss:    3.350e-02    			Backward time: 	 0.01 sec 
2023-03-29 21:07:27,886 			Learning rate: weights:   1.000e-03    
2023-03-29 21:07:27,886 			Last test performance: 72.09%
2023-03-29 21:07:27,886 ----------------
2023-03-29 21:07:28,248   55  =>  42   		Training 486 pattern with 71.04% 	Forward time: 	 0.35 sec
2023-03-29 21:07:28,248 			Loss:    3.247e-02    			Backward time: 	 0.01 sec 
2023-03-29 21:07:28,344 			Learning rate: weights:   1.000e-03    
2023-03-29 21:07:28,344 			Last test performance: 72.09%
2023-03-29 21:07:28,344 ----------------
2023-03-29 21:07:28,714   55  =>  43   		Training 486 pattern with 75.62% 	Forward time: 	 0.35 sec
2023-03-29 21:07:28,714 			Loss:    3.235e-02    			Backward time: 	 0.01 sec 
2023-03-29 21:07:28,770 			Learning rate: weights:   1.000e-03    
2023-03-29 21:07:28,770 			Last test performance: 72.09%
2023-03-29 21:07:28,771 ----------------
2023-03-29 21:07:29,047   55  =>  44   		Training 486 pattern with 72.92% 	Forward time: 	 0.26 sec
2023-03-29 21:07:29,047 			Loss:    3.265e-02    			Backward time: 	 0.01 sec 
2023-03-29 21:07:29,151 			Learning rate: weights:   1.000e-03    
2023-03-29 21:07:29,151 			Last test performance: 72.09%
2023-03-29 21:07:29,151 ----------------
2023-03-29 21:07:29,478   55  =>  45   		Training 486 pattern with 69.38% 	Forward time: 	 0.31 sec
2023-03-29 21:07:29,478 			Loss:    3.490e-02    			Backward time: 	 0.01 sec 
2023-03-29 21:07:29,597 			Learning rate: weights:   1.000e-03    
2023-03-29 21:07:29,597 			Last test performance: 72.09%
2023-03-29 21:07:29,597 ----------------
2023-03-29 21:07:29,850   55  =>  46   		Training 486 pattern with 68.54% 	Forward time: 	 0.24 sec
2023-03-29 21:07:29,850 			Loss:    3.642e-02    			Backward time: 	 0.01 sec 
2023-03-29 21:07:29,900 			Learning rate: weights:   1.000e-03    
2023-03-29 21:07:29,900 			Last test performance: 72.09%
2023-03-29 21:07:29,900 ----------------
2023-03-29 21:07:30,258   55  =>  47   		Training 486 pattern with 76.25% 	Forward time: 	 0.34 sec
2023-03-29 21:07:30,258 			Loss:    3.165e-02    			Backward time: 	 0.01 sec 
2023-03-29 21:07:30,506 			Learning rate: weights:   1.000e-03    
2023-03-29 21:07:30,506 			Last test performance: 72.09%
2023-03-29 21:07:30,506 ----------------
2023-03-29 21:07:30,789   55  =>  48   		Training 486 pattern with 72.29% 	Forward time: 	 0.27 sec
2023-03-29 21:07:30,789 			Loss:    3.333e-02    			Backward time: 	 0.01 sec 
2023-03-29 21:07:31,034 			Learning rate: weights:   1.000e-03    
2023-03-29 21:07:31,034 			Last test performance: 72.09%
2023-03-29 21:07:31,034 ----------------
2023-03-29 21:07:31,446   55  =>  49   		Training 486 pattern with 70.21% 	Forward time: 	 0.39 sec
2023-03-29 21:07:31,446 			Loss:    3.633e-02    			Backward time: 	 0.01 sec 
2023-03-29 21:07:31,652 			Learning rate: weights:   1.000e-03    
2023-03-29 21:07:31,652 			Last test performance: 72.09%
2023-03-29 21:07:31,652 ----------------
2023-03-29 21:07:31,901   55  =>  50   		Training 486 pattern with 72.71% 	Forward time: 	 0.24 sec
2023-03-29 21:07:31,901 			Loss:    3.581e-02    			Backward time: 	 0.01 sec 
2023-03-29 21:07:32,038 			Learning rate: weights:   1.000e-03    
2023-03-29 21:07:32,038 			Last test performance: 72.09%
2023-03-29 21:07:32,038 ----------------
2023-03-29 21:07:32,284   55  =>  51   		Training 486 pattern with 71.04% 	Forward time: 	 0.23 sec
2023-03-29 21:07:32,285 			Loss:    3.487e-02    			Backward time: 	 0.01 sec 
2023-03-29 21:07:32,537 			Learning rate: weights:   1.000e-03    
2023-03-29 21:07:32,538 			Last test performance: 72.09%
2023-03-29 21:07:32,538 ----------------
2023-03-29 21:07:32,805   55  =>  52   		Training 486 pattern with 67.92% 	Forward time: 	 0.25 sec
2023-03-29 21:07:32,805 			Loss:    3.843e-02    			Backward time: 	 0.01 sec 
2023-03-29 21:07:32,845 			Learning rate: weights:   1.000e-03    
2023-03-29 21:07:32,845 			Last test performance: 72.09%
2023-03-29 21:07:32,845 ----------------
2023-03-29 21:07:33,194   55  =>  53   		Training 486 pattern with 72.71% 	Forward time: 	 0.33 sec
2023-03-29 21:07:33,194 			Loss:    3.343e-02    			Backward time: 	 0.01 sec 
2023-03-29 21:07:33,481 			Learning rate: weights:   1.000e-03    
2023-03-29 21:07:33,482 			Last test performance: 72.09%
2023-03-29 21:07:33,482 ----------------
2023-03-29 21:07:33,804   55  =>  54   		Training 486 pattern with 70.21% 	Forward time: 	 0.30 sec
2023-03-29 21:07:33,804 			Loss:    3.674e-02    			Backward time: 	 0.01 sec 
2023-03-29 21:07:33,935 			Learning rate: weights:   1.000e-03    
2023-03-29 21:07:33,935 			Last test performance: 72.09%
2023-03-29 21:07:33,935 ----------------
2023-03-29 21:07:34,210   55  =>  55   		Training 486 pattern with 74.79% 	Forward time: 	 0.26 sec
2023-03-29 21:07:34,210 			Loss:    3.258e-02    			Backward time: 	 0.01 sec 
2023-03-29 21:07:34,377 			Learning rate: weights:   1.000e-03    
2023-03-29 21:07:34,377 			Last test performance: 72.09%
2023-03-29 21:07:34,377 ----------------
2023-03-29 21:07:34,630   55  =>  56   		Training 486 pattern with 71.04% 	Forward time: 	 0.24 sec
2023-03-29 21:07:34,630 			Loss:    3.287e-02    			Backward time: 	 0.01 sec 
2023-03-29 21:07:34,742 			Learning rate: weights:   1.000e-03    
2023-03-29 21:07:34,742 			Last test performance: 72.09%
2023-03-29 21:07:34,742 ----------------
2023-03-29 21:07:35,013   55  =>  57   		Training 486 pattern with 73.12% 	Forward time: 	 0.25 sec
2023-03-29 21:07:35,013 			Loss:    3.412e-02    			Backward time: 	 0.01 sec 
2023-03-29 21:07:35,102 			Learning rate: weights:   1.000e-03    
2023-03-29 21:07:35,102 			Last test performance: 72.09%
2023-03-29 21:07:35,103 ----------------
2023-03-29 21:07:35,632   55  =>  58   		Training 486 pattern with 73.75% 	Forward time: 	 0.51 sec
2023-03-29 21:07:35,632 			Loss:    3.317e-02    			Backward time: 	 0.01 sec 
2023-03-29 21:07:35,711 			Learning rate: weights:   1.000e-03    
2023-03-29 21:07:35,711 			Last test performance: 72.09%
2023-03-29 21:07:35,711 ----------------
2023-03-29 21:07:36,040   55  =>  59   		Training 486 pattern with 70.62% 	Forward time: 	 0.31 sec
2023-03-29 21:07:36,040 			Loss:    3.570e-02    			Backward time: 	 0.01 sec 
2023-03-29 21:07:36,125 			Learning rate: weights:   1.000e-03    
2023-03-29 21:07:36,125 			Last test performance: 72.09%
2023-03-29 21:07:36,125 ----------------
2023-03-29 21:07:36,392   55  =>  60   		Training 486 pattern with 69.38% 	Forward time: 	 0.25 sec
2023-03-29 21:07:36,392 			Loss:    3.614e-02    			Backward time: 	 0.01 sec 
2023-03-29 21:07:36,453 			Learning rate: weights:   1.000e-03    
2023-03-29 21:07:36,454 			Last test performance: 72.09%
2023-03-29 21:07:36,454 ----------------
2023-03-29 21:07:36,735   55  =>  61   		Training 486 pattern with 72.29% 	Forward time: 	 0.26 sec
2023-03-29 21:07:36,735 			Loss:    3.336e-02    			Backward time: 	 0.01 sec 
2023-03-29 21:07:36,916 			Learning rate: weights:   1.000e-03    
2023-03-29 21:07:36,916 			Last test performance: 72.09%
2023-03-29 21:07:36,916 ----------------
2023-03-29 21:07:37,198   55  =>  62   		Training 486 pattern with 69.38% 	Forward time: 	 0.26 sec
2023-03-29 21:07:37,198 			Loss:    3.624e-02    			Backward time: 	 0.01 sec 
2023-03-29 21:07:37,281 			Learning rate: weights:   1.000e-03    
2023-03-29 21:07:37,281 			Last test performance: 72.09%
2023-03-29 21:07:37,281 ----------------
2023-03-29 21:07:37,567   55  =>  63   		Training 486 pattern with 68.54% 	Forward time: 	 0.27 sec
2023-03-29 21:07:37,567 			Loss:    3.586e-02    			Backward time: 	 0.01 sec 
2023-03-29 21:07:37,687 			Learning rate: weights:   1.000e-03    
2023-03-29 21:07:37,687 			Last test performance: 72.09%
2023-03-29 21:07:37,687 ----------------
2023-03-29 21:07:37,987   55  =>  64   		Training 486 pattern with 72.08% 	Forward time: 	 0.28 sec
2023-03-29 21:07:37,987 			Loss:    3.208e-02    			Backward time: 	 0.01 sec 
2023-03-29 21:07:38,071 			Learning rate: weights:   1.000e-03    
2023-03-29 21:07:38,071 			Last test performance: 72.09%
2023-03-29 21:07:38,072 ----------------
2023-03-29 21:07:38,355   55  =>  65   		Training 486 pattern with 72.71% 	Forward time: 	 0.27 sec
2023-03-29 21:07:38,355 			Loss:    3.139e-02    			Backward time: 	 0.01 sec 
2023-03-29 21:07:38,491 			Learning rate: weights:   1.000e-03    
2023-03-29 21:07:38,491 			Last test performance: 72.09%
2023-03-29 21:07:38,491 ----------------
2023-03-29 21:07:38,812   55  =>  66   		Training 486 pattern with 68.75% 	Forward time: 	 0.30 sec
2023-03-29 21:07:38,812 			Loss:    3.639e-02    			Backward time: 	 0.01 sec 
2023-03-29 21:07:38,945 			Learning rate: weights:   1.000e-03    
2023-03-29 21:07:38,945 			Last test performance: 72.09%
2023-03-29 21:07:38,945 ----------------
2023-03-29 21:07:39,232   55  =>  67   		Training 486 pattern with 70.42% 	Forward time: 	 0.27 sec
2023-03-29 21:07:39,232 			Loss:    3.460e-02    			Backward time: 	 0.01 sec 
2023-03-29 21:07:39,282 			Learning rate: weights:   1.000e-03    
2023-03-29 21:07:39,282 			Last test performance: 72.09%
2023-03-29 21:07:39,282 ----------------
2023-03-29 21:07:39,536   55  =>  68   		Training 486 pattern with 72.29% 	Forward time: 	 0.24 sec
2023-03-29 21:07:39,537 			Loss:    3.479e-02    			Backward time: 	 0.01 sec 
2023-03-29 21:07:39,576 			Learning rate: weights:   1.000e-03    
2023-03-29 21:07:39,576 			Last test performance: 72.09%
2023-03-29 21:07:39,576 ----------------
2023-03-29 21:07:39,848   55  =>  69   		Training 486 pattern with 70.42% 	Forward time: 	 0.26 sec
2023-03-29 21:07:39,848 			Loss:    3.473e-02    			Backward time: 	 0.01 sec 
2023-03-29 21:07:39,898 			Learning rate: weights:   1.000e-03    
2023-03-29 21:07:39,898 			Last test performance: 72.09%
2023-03-29 21:07:39,898 ----------------
2023-03-29 21:07:40,153   55  =>  70   		Training 486 pattern with 73.12% 	Forward time: 	 0.24 sec
2023-03-29 21:07:40,153 			Loss:    3.288e-02    			Backward time: 	 0.01 sec 
2023-03-29 21:07:40,242 			Learning rate: weights:   1.000e-03    
2023-03-29 21:07:40,242 			Last test performance: 72.09%
2023-03-29 21:07:40,242 ----------------
2023-03-29 21:07:40,538   55  =>  71   		Training 486 pattern with 71.67% 	Forward time: 	 0.28 sec
2023-03-29 21:07:40,538 			Loss:    3.085e-02    			Backward time: 	 0.01 sec 
2023-03-29 21:07:40,647 			Learning rate: weights:   1.000e-03    
2023-03-29 21:07:40,647 			Last test performance: 72.09%
2023-03-29 21:07:40,647 ----------------
2023-03-29 21:07:40,973   55  =>  72   		Training 486 pattern with 73.54% 	Forward time: 	 0.31 sec
2023-03-29 21:07:40,973 			Loss:    3.167e-02    			Backward time: 	 0.01 sec 
2023-03-29 21:07:41,043 			Learning rate: weights:   1.000e-03    
2023-03-29 21:07:41,043 			Last test performance: 72.09%
2023-03-29 21:07:41,043 ----------------
2023-03-29 21:07:41,411   55  =>  73   		Training 486 pattern with 66.67% 	Forward time: 	 0.35 sec
2023-03-29 21:07:41,411 			Loss:    3.696e-02    			Backward time: 	 0.01 sec 
2023-03-29 21:07:41,457 			Learning rate: weights:   1.000e-03    
2023-03-29 21:07:41,457 			Last test performance: 72.09%
2023-03-29 21:07:41,457 ----------------
2023-03-29 21:07:41,751   55  =>  74   		Training 486 pattern with 75.21% 	Forward time: 	 0.28 sec
2023-03-29 21:07:41,751 			Loss:    2.870e-02    			Backward time: 	 0.01 sec 
2023-03-29 21:07:41,800 			Learning rate: weights:   1.000e-03    
2023-03-29 21:07:41,800 			Last test performance: 72.09%
2023-03-29 21:07:41,800 ----------------
2023-03-29 21:07:42,067   55  =>  75   		Training 486 pattern with 73.12% 	Forward time: 	 0.25 sec
2023-03-29 21:07:42,067 			Loss:    3.147e-02    			Backward time: 	 0.01 sec 
2023-03-29 21:07:42,155 			Learning rate: weights:   1.000e-03    
2023-03-29 21:07:42,155 			Last test performance: 72.09%
2023-03-29 21:07:42,155 ----------------
2023-03-29 21:07:42,430   55  =>  76   		Training 486 pattern with 67.29% 	Forward time: 	 0.26 sec
2023-03-29 21:07:42,430 			Loss:    3.744e-02    			Backward time: 	 0.01 sec 
2023-03-29 21:07:42,515 			Learning rate: weights:   1.000e-03    
2023-03-29 21:07:42,515 			Last test performance: 72.09%
2023-03-29 21:07:42,515 ----------------
2023-03-29 21:07:42,714   55  =>  77   		Training 486 pattern with 72.29% 	Forward time: 	 0.19 sec
2023-03-29 21:07:42,714 			Loss:    3.397e-02    			Backward time: 	 0.01 sec 
2023-03-29 21:07:42,845 			Learning rate: weights:   1.000e-03    
2023-03-29 21:07:42,845 			Last test performance: 72.09%
2023-03-29 21:07:42,845 ----------------
2023-03-29 21:07:43,145   55  =>  78   		Training 486 pattern with 71.04% 	Forward time: 	 0.28 sec
2023-03-29 21:07:43,145 			Loss:    3.411e-02    			Backward time: 	 0.01 sec 
2023-03-29 21:07:43,229 			Learning rate: weights:   1.000e-03    
2023-03-29 21:07:43,230 			Last test performance: 72.09%
2023-03-29 21:07:43,230 ----------------
2023-03-29 21:07:43,458   55  =>  79   		Training 486 pattern with 70.62% 	Forward time: 	 0.22 sec
2023-03-29 21:07:43,458 			Loss:    3.327e-02    			Backward time: 	 0.01 sec 
2023-03-29 21:07:43,502 			Learning rate: weights:   1.000e-03    
2023-03-29 21:07:43,502 			Last test performance: 72.09%
2023-03-29 21:07:43,502 ----------------
2023-03-29 21:07:43,883   55  =>  80   		Training 486 pattern with 71.25% 	Forward time: 	 0.36 sec
2023-03-29 21:07:43,884 			Loss:    3.254e-02    			Backward time: 	 0.01 sec 
2023-03-29 21:07:43,928 			Learning rate: weights:   1.000e-03    
2023-03-29 21:07:43,928 			Last test performance: 72.09%
2023-03-29 21:07:43,928 ----------------
2023-03-29 21:07:44,266   55  =>  81   		Training 486 pattern with 68.54% 	Forward time: 	 0.32 sec
2023-03-29 21:07:44,266 			Loss:    3.699e-02    			Backward time: 	 0.01 sec 
2023-03-29 21:07:44,337 			Learning rate: weights:   1.000e-03    
2023-03-29 21:07:44,337 			Last test performance: 72.09%
2023-03-29 21:07:44,337 ----------------
2023-03-29 21:07:44,577   55  =>  82   		Training 486 pattern with 73.54% 	Forward time: 	 0.23 sec
2023-03-29 21:07:44,578 			Loss:    3.437e-02    			Backward time: 	 0.01 sec 
2023-03-29 21:07:44,657 			Learning rate: weights:   1.000e-03    
2023-03-29 21:07:44,657 			Last test performance: 72.09%
2023-03-29 21:07:44,657 ----------------
2023-03-29 21:07:44,993   55  =>  83   		Training 486 pattern with 72.92% 	Forward time: 	 0.32 sec
2023-03-29 21:07:44,993 			Loss:    3.277e-02    			Backward time: 	 0.01 sec 
2023-03-29 21:07:45,104 			Learning rate: weights:   1.000e-03    
2023-03-29 21:07:45,105 			Last test performance: 72.09%
2023-03-29 21:07:45,105 ----------------
2023-03-29 21:07:45,420   55  =>  84   		Training 486 pattern with 72.50% 	Forward time: 	 0.30 sec
2023-03-29 21:07:45,420 			Loss:    3.156e-02    			Backward time: 	 0.01 sec 
2023-03-29 21:07:45,507 			Learning rate: weights:   1.000e-03    
2023-03-29 21:07:45,507 			Last test performance: 72.09%
2023-03-29 21:07:45,507 ----------------
2023-03-29 21:07:45,757   55  =>  85   		Training 486 pattern with 72.92% 	Forward time: 	 0.24 sec
2023-03-29 21:07:45,757 			Loss:    3.357e-02    			Backward time: 	 0.01 sec 
2023-03-29 21:07:45,890 			Learning rate: weights:   1.000e-03    
2023-03-29 21:07:45,890 			Last test performance: 72.09%
2023-03-29 21:07:45,890 ----------------
2023-03-29 21:07:46,146   55  =>  86   		Training 486 pattern with 69.17% 	Forward time: 	 0.24 sec
2023-03-29 21:07:46,146 			Loss:    3.548e-02    			Backward time: 	 0.01 sec 
2023-03-29 21:07:46,221 			Learning rate: weights:   1.000e-03    
2023-03-29 21:07:46,221 			Last test performance: 72.09%
2023-03-29 21:07:46,221 ----------------
2023-03-29 21:07:46,582   55  =>  87   		Training 486 pattern with 71.04% 	Forward time: 	 0.34 sec
2023-03-29 21:07:46,582 			Loss:    3.692e-02    			Backward time: 	 0.01 sec 
2023-03-29 21:07:46,697 			Learning rate: weights:   1.000e-03    
2023-03-29 21:07:46,697 			Last test performance: 72.09%
2023-03-29 21:07:46,697 ----------------
2023-03-29 21:07:47,027   55  =>  88   		Training 486 pattern with 72.50% 	Forward time: 	 0.31 sec
2023-03-29 21:07:47,027 			Loss:    3.288e-02    			Backward time: 	 0.01 sec 
2023-03-29 21:07:47,133 			Learning rate: weights:   1.000e-03    
2023-03-29 21:07:47,133 			Last test performance: 72.09%
2023-03-29 21:07:47,133 ----------------
2023-03-29 21:07:47,322   55  =>  89   		Training 486 pattern with 71.04% 	Forward time: 	 0.18 sec
2023-03-29 21:07:47,322 			Loss:    3.630e-02    			Backward time: 	 0.01 sec 
2023-03-29 21:07:47,413 			Learning rate: weights:   1.000e-03    
2023-03-29 21:07:47,413 			Last test performance: 72.09%
2023-03-29 21:07:47,413 ----------------
2023-03-29 21:07:47,695   55  =>  90   		Training 486 pattern with 70.21% 	Forward time: 	 0.27 sec
2023-03-29 21:07:47,695 			Loss:    3.869e-02    			Backward time: 	 0.01 sec 
2023-03-29 21:07:47,792 			Learning rate: weights:   1.000e-03    
2023-03-29 21:07:47,792 			Last test performance: 72.09%
2023-03-29 21:07:47,792 ----------------
2023-03-29 21:07:48,300   55  =>  91   		Training 486 pattern with 75.21% 	Forward time: 	 0.49 sec
2023-03-29 21:07:48,300 			Loss:    3.180e-02    			Backward time: 	 0.01 sec 
2023-03-29 21:07:48,406 			Learning rate: weights:   1.000e-03    
2023-03-29 21:07:48,406 			Last test performance: 72.09%
2023-03-29 21:07:48,406 ----------------
2023-03-29 21:07:48,733   55  =>  92   		Training 486 pattern with 72.29% 	Forward time: 	 0.31 sec
2023-03-29 21:07:48,733 			Loss:    3.593e-02    			Backward time: 	 0.01 sec 
2023-03-29 21:07:48,869 			Learning rate: weights:   1.000e-03    
2023-03-29 21:07:48,869 			Last test performance: 72.09%
2023-03-29 21:07:48,869 ----------------
2023-03-29 21:07:49,165   55  =>  93   		Training 486 pattern with 73.96% 	Forward time: 	 0.28 sec
2023-03-29 21:07:49,166 			Loss:    3.122e-02    			Backward time: 	 0.01 sec 
2023-03-29 21:07:49,279 			Learning rate: weights:   1.000e-03    
2023-03-29 21:07:49,280 			Last test performance: 72.09%
2023-03-29 21:07:49,280 ----------------
2023-03-29 21:07:49,791   55  =>  94   		Training 486 pattern with 75.00% 	Forward time: 	 0.49 sec
2023-03-29 21:07:49,791 			Loss:    3.132e-02    			Backward time: 	 0.01 sec 
2023-03-29 21:07:49,874 			Learning rate: weights:   1.000e-03    
2023-03-29 21:07:49,875 			Last test performance: 72.09%
2023-03-29 21:07:49,875 ----------------
2023-03-29 21:07:50,138   55  =>  95   		Training 486 pattern with 75.62% 	Forward time: 	 0.25 sec
2023-03-29 21:07:50,138 			Loss:    2.889e-02    			Backward time: 	 0.01 sec 
2023-03-29 21:07:50,244 			Learning rate: weights:   1.000e-03    
2023-03-29 21:07:50,245 			Last test performance: 72.09%
2023-03-29 21:07:50,245 ----------------
2023-03-29 21:07:50,528   55  =>  96   		Training 486 pattern with 72.29% 	Forward time: 	 0.26 sec
2023-03-29 21:07:50,528 			Loss:    3.454e-02    			Backward time: 	 0.01 sec 
2023-03-29 21:07:50,655 			Learning rate: weights:   1.000e-03    
2023-03-29 21:07:50,655 			Last test performance: 72.09%
2023-03-29 21:07:50,655 ----------------
2023-03-29 21:07:50,903   55  =>  97   		Training 486 pattern with 70.42% 	Forward time: 	 0.23 sec
2023-03-29 21:07:50,903 			Loss:    3.415e-02    			Backward time: 	 0.01 sec 
2023-03-29 21:07:51,024 			Learning rate: weights:   1.000e-03    
2023-03-29 21:07:51,024 			Last test performance: 72.09%
2023-03-29 21:07:51,024 ----------------
2023-03-29 21:07:51,662   55  =>  98   		Training 486 pattern with 71.88% 	Forward time: 	 0.62 sec
2023-03-29 21:07:51,662 			Loss:    3.340e-02    			Backward time: 	 0.01 sec 
2023-03-29 21:07:51,704 			Learning rate: weights:   1.000e-03    
2023-03-29 21:07:51,704 			Last test performance: 72.09%
2023-03-29 21:07:51,704 ----------------
2023-03-29 21:07:52,108   55  =>  99   		Training 486 pattern with 69.17% 	Forward time: 	 0.39 sec
2023-03-29 21:07:52,109 			Loss:    3.486e-02    			Backward time: 	 0.01 sec 
2023-03-29 21:07:52,178 			Learning rate: weights:   1.000e-03    
2023-03-29 21:07:52,178 			Last test performance: 72.09%
2023-03-29 21:07:52,178 ----------------
2023-03-29 21:07:52,532   55  => 100   		Training 486 pattern with 74.17% 	Forward time: 	 0.33 sec
2023-03-29 21:07:52,532 			Loss:    3.365e-02    			Backward time: 	 0.01 sec 
2023-03-29 21:07:52,584 			Learning rate: weights:   1.000e-03    
2023-03-29 21:07:52,584 			Last test performance: 72.09%
2023-03-29 21:07:52,584 ----------------
2023-03-29 21:07:53,070   55  => 101   		Training 486 pattern with 68.12% 	Forward time: 	 0.47 sec
2023-03-29 21:07:53,070 			Loss:    3.440e-02    			Backward time: 	 0.01 sec 
2023-03-29 21:07:53,160 			Learning rate: weights:   1.000e-03    
2023-03-29 21:07:53,160 			Last test performance: 72.09%
2023-03-29 21:07:53,160 ----------------
2023-03-29 21:07:53,366   55  => 102   		Training 486 pattern with 72.29% 	Forward time: 	 0.19 sec
2023-03-29 21:07:53,366 			Loss:    3.341e-02    			Backward time: 	 0.01 sec 
2023-03-29 21:07:53,452 			Learning rate: weights:   1.000e-03    
2023-03-29 21:07:53,452 			Last test performance: 72.09%
2023-03-29 21:07:53,452 ----------------
2023-03-29 21:07:53,728   55  => 103   		Training 486 pattern with 69.58% 	Forward time: 	 0.26 sec
2023-03-29 21:07:53,728 			Loss:    3.475e-02    			Backward time: 	 0.01 sec 
2023-03-29 21:07:53,774 			Learning rate: weights:   1.000e-03    
2023-03-29 21:07:53,775 			Last test performance: 72.09%
2023-03-29 21:07:53,775 ----------------
2023-03-29 21:07:53,886 
2023-03-29 21:07:53,886 Testing:
2023-03-29 21:07:53,890 		24 of 10000 with 100.00% 	 Time used:  0.00 sec
2023-03-29 21:07:53,894 		48 of 10000 with 87.50% 	 Time used:  0.00 sec
2023-03-29 21:07:53,899 		72 of 10000 with 77.78% 	 Time used:  0.00 sec
2023-03-29 21:07:53,903 		96 of 10000 with 77.08% 	 Time used:  0.00 sec
2023-03-29 21:07:53,907 		120 of 10000 with 77.50% 	 Time used:  0.00 sec
2023-03-29 21:07:53,911 		144 of 10000 with 77.78% 	 Time used:  0.00 sec
2023-03-29 21:07:53,916 		168 of 10000 with 77.98% 	 Time used:  0.00 sec
2023-03-29 21:07:53,920 		192 of 10000 with 78.12% 	 Time used:  0.00 sec
2023-03-29 21:07:53,924 		216 of 10000 with 78.24% 	 Time used:  0.00 sec
2023-03-29 21:07:53,928 		240 of 10000 with 75.42% 	 Time used:  0.00 sec
2023-03-29 21:07:53,932 		264 of 10000 with 74.62% 	 Time used:  0.00 sec
2023-03-29 21:07:53,937 		288 of 10000 with 73.61% 	 Time used:  0.00 sec
2023-03-29 21:07:53,941 		312 of 10000 with 73.40% 	 Time used:  0.00 sec
2023-03-29 21:07:53,945 		336 of 10000 with 72.92% 	 Time used:  0.00 sec
2023-03-29 21:07:53,949 		360 of 10000 with 72.50% 	 Time used:  0.00 sec
2023-03-29 21:07:53,953 		384 of 10000 with 72.40% 	 Time used:  0.00 sec
2023-03-29 21:07:53,957 		408 of 10000 with 72.06% 	 Time used:  0.00 sec
2023-03-29 21:07:53,962 		432 of 10000 with 72.22% 	 Time used:  0.00 sec
2023-03-29 21:07:53,966 		456 of 10000 with 72.81% 	 Time used:  0.00 sec
2023-03-29 21:07:53,970 		480 of 10000 with 72.92% 	 Time used:  0.00 sec
2023-03-29 21:07:53,974 		504 of 10000 with 73.61% 	 Time used:  0.00 sec
2023-03-29 21:07:53,978 		528 of 10000 with 73.86% 	 Time used:  0.00 sec
2023-03-29 21:07:53,983 		552 of 10000 with 74.46% 	 Time used:  0.00 sec
2023-03-29 21:07:53,987 		576 of 10000 with 74.31% 	 Time used:  0.00 sec
2023-03-29 21:07:53,991 		600 of 10000 with 74.83% 	 Time used:  0.00 sec
2023-03-29 21:07:53,995 		624 of 10000 with 75.00% 	 Time used:  0.00 sec
2023-03-29 21:07:53,999 		648 of 10000 with 75.15% 	 Time used:  0.00 sec
2023-03-29 21:07:54,004 		672 of 10000 with 75.00% 	 Time used:  0.00 sec
2023-03-29 21:07:54,008 		696 of 10000 with 74.14% 	 Time used:  0.00 sec
2023-03-29 21:07:54,012 		720 of 10000 with 74.44% 	 Time used:  0.00 sec
2023-03-29 21:07:54,016 		744 of 10000 with 73.92% 	 Time used:  0.00 sec
2023-03-29 21:07:54,020 		768 of 10000 with 73.70% 	 Time used:  0.00 sec
2023-03-29 21:07:54,025 		792 of 10000 with 73.74% 	 Time used:  0.00 sec
2023-03-29 21:07:54,029 		816 of 10000 with 73.65% 	 Time used:  0.00 sec
2023-03-29 21:07:54,033 		840 of 10000 with 73.69% 	 Time used:  0.00 sec
2023-03-29 21:07:54,037 		864 of 10000 with 73.61% 	 Time used:  0.00 sec
2023-03-29 21:07:54,041 		888 of 10000 with 73.87% 	 Time used:  0.00 sec
2023-03-29 21:07:54,046 		912 of 10000 with 74.12% 	 Time used:  0.00 sec
2023-03-29 21:07:54,050 		936 of 10000 with 73.72% 	 Time used:  0.00 sec
2023-03-29 21:07:54,054 		960 of 10000 with 74.06% 	 Time used:  0.00 sec
2023-03-29 21:07:54,058 		984 of 10000 with 74.19% 	 Time used:  0.00 sec
2023-03-29 21:07:54,062 		1008 of 10000 with 74.21% 	 Time used:  0.00 sec
2023-03-29 21:07:54,067 		1032 of 10000 with 74.61% 	 Time used:  0.00 sec
2023-03-29 21:07:54,071 		1056 of 10000 with 74.34% 	 Time used:  0.00 sec
2023-03-29 21:07:54,075 		1080 of 10000 with 74.17% 	 Time used:  0.00 sec
2023-03-29 21:07:54,078 		1104 of 10000 with 73.82% 	 Time used:  0.00 sec
2023-03-29 21:07:54,080 		1128 of 10000 with 73.76% 	 Time used:  0.00 sec
2023-03-29 21:07:54,082 		1152 of 10000 with 73.44% 	 Time used:  0.00 sec
2023-03-29 21:07:54,085 		1176 of 10000 with 73.64% 	 Time used:  0.00 sec
2023-03-29 21:07:54,087 		1200 of 10000 with 73.83% 	 Time used:  0.00 sec
2023-03-29 21:07:54,089 		1224 of 10000 with 73.77% 	 Time used:  0.00 sec
2023-03-29 21:07:54,092 		1248 of 10000 with 73.56% 	 Time used:  0.00 sec
2023-03-29 21:07:54,094 		1272 of 10000 with 73.35% 	 Time used:  0.00 sec
2023-03-29 21:07:54,096 		1296 of 10000 with 73.38% 	 Time used:  0.00 sec
2023-03-29 21:07:54,098 		1320 of 10000 with 73.18% 	 Time used:  0.00 sec
2023-03-29 21:07:54,101 		1344 of 10000 with 72.99% 	 Time used:  0.00 sec
2023-03-29 21:07:54,103 		1368 of 10000 with 73.17% 	 Time used:  0.00 sec
2023-03-29 21:07:54,105 		1392 of 10000 with 72.92% 	 Time used:  0.00 sec
2023-03-29 21:07:54,107 		1416 of 10000 with 72.95% 	 Time used:  0.00 sec
2023-03-29 21:07:54,110 		1440 of 10000 with 72.85% 	 Time used:  0.00 sec
2023-03-29 21:07:54,112 		1464 of 10000 with 72.81% 	 Time used:  0.00 sec
2023-03-29 21:07:54,114 		1488 of 10000 with 72.78% 	 Time used:  0.00 sec
2023-03-29 21:07:54,117 		1512 of 10000 with 72.69% 	 Time used:  0.00 sec
2023-03-29 21:07:54,119 		1536 of 10000 with 72.72% 	 Time used:  0.00 sec
2023-03-29 21:07:54,121 		1560 of 10000 with 72.76% 	 Time used:  0.00 sec
2023-03-29 21:07:54,123 		1584 of 10000 with 72.79% 	 Time used:  0.00 sec
2023-03-29 21:07:54,126 		1608 of 10000 with 72.64% 	 Time used:  0.00 sec
2023-03-29 21:07:54,128 		1632 of 10000 with 72.73% 	 Time used:  0.00 sec
2023-03-29 21:07:54,130 		1656 of 10000 with 72.89% 	 Time used:  0.00 sec
2023-03-29 21:07:54,132 		1680 of 10000 with 73.04% 	 Time used:  0.00 sec
2023-03-29 21:07:54,135 		1704 of 10000 with 73.06% 	 Time used:  0.00 sec
2023-03-29 21:07:54,137 		1728 of 10000 with 73.03% 	 Time used:  0.00 sec
2023-03-29 21:07:54,139 		1752 of 10000 with 73.06% 	 Time used:  0.00 sec
2023-03-29 21:07:54,141 		1776 of 10000 with 73.09% 	 Time used:  0.00 sec
2023-03-29 21:07:54,144 		1800 of 10000 with 73.11% 	 Time used:  0.00 sec
2023-03-29 21:07:54,146 		1824 of 10000 with 73.14% 	 Time used:  0.00 sec
2023-03-29 21:07:54,148 		1848 of 10000 with 73.21% 	 Time used:  0.00 sec
2023-03-29 21:07:54,151 		1872 of 10000 with 73.29% 	 Time used:  0.00 sec
2023-03-29 21:07:54,153 		1896 of 10000 with 73.42% 	 Time used:  0.00 sec
2023-03-29 21:07:54,155 		1920 of 10000 with 73.49% 	 Time used:  0.00 sec
2023-03-29 21:07:54,157 		1944 of 10000 with 73.15% 	 Time used:  0.00 sec
2023-03-29 21:07:54,160 		1968 of 10000 with 73.27% 	 Time used:  0.00 sec
2023-03-29 21:07:54,162 		1992 of 10000 with 73.24% 	 Time used:  0.00 sec
2023-03-29 21:07:54,164 		2016 of 10000 with 73.21% 	 Time used:  0.00 sec
2023-03-29 21:07:54,167 		2040 of 10000 with 73.19% 	 Time used:  0.00 sec
2023-03-29 21:07:54,169 		2064 of 10000 with 73.16% 	 Time used:  0.00 sec
2023-03-29 21:07:54,171 		2088 of 10000 with 73.18% 	 Time used:  0.00 sec
2023-03-29 21:07:54,173 		2112 of 10000 with 73.25% 	 Time used:  0.00 sec
2023-03-29 21:07:54,176 		2136 of 10000 with 73.17% 	 Time used:  0.00 sec
2023-03-29 21:07:54,178 		2160 of 10000 with 73.10% 	 Time used:  0.00 sec
2023-03-29 21:07:54,180 		2184 of 10000 with 72.99% 	 Time used:  0.00 sec
2023-03-29 21:07:54,182 		2208 of 10000 with 73.01% 	 Time used:  0.00 sec
2023-03-29 21:07:54,185 		2232 of 10000 with 73.12% 	 Time used:  0.00 sec
2023-03-29 21:07:54,187 		2256 of 10000 with 73.05% 	 Time used:  0.00 sec
2023-03-29 21:07:54,189 		2280 of 10000 with 73.20% 	 Time used:  0.00 sec
2023-03-29 21:07:54,191 		2304 of 10000 with 73.26% 	 Time used:  0.00 sec
2023-03-29 21:07:54,194 		2328 of 10000 with 73.15% 	 Time used:  0.00 sec
2023-03-29 21:07:54,196 		2352 of 10000 with 73.38% 	 Time used:  0.00 sec
2023-03-29 21:07:54,198 		2376 of 10000 with 73.48% 	 Time used:  0.00 sec
2023-03-29 21:07:54,201 		2400 of 10000 with 73.50% 	 Time used:  0.00 sec
2023-03-29 21:07:54,203 		2424 of 10000 with 73.47% 	 Time used:  0.00 sec
2023-03-29 21:07:54,205 		2448 of 10000 with 73.49% 	 Time used:  0.00 sec
2023-03-29 21:07:54,208 		2472 of 10000 with 73.58% 	 Time used:  0.00 sec
2023-03-29 21:07:54,210 		2496 of 10000 with 73.60% 	 Time used:  0.00 sec
2023-03-29 21:07:54,212 		2520 of 10000 with 73.57% 	 Time used:  0.00 sec
2023-03-29 21:07:54,214 		2544 of 10000 with 73.39% 	 Time used:  0.00 sec
2023-03-29 21:07:54,217 		2568 of 10000 with 73.56% 	 Time used:  0.00 sec
2023-03-29 21:07:54,219 		2592 of 10000 with 73.46% 	 Time used:  0.00 sec
2023-03-29 21:07:54,221 		2616 of 10000 with 73.39% 	 Time used:  0.00 sec
2023-03-29 21:07:54,224 		2640 of 10000 with 73.37% 	 Time used:  0.00 sec
2023-03-29 21:07:54,226 		2664 of 10000 with 73.27% 	 Time used:  0.00 sec
2023-03-29 21:07:54,228 		2688 of 10000 with 73.40% 	 Time used:  0.00 sec
2023-03-29 21:07:54,230 		2712 of 10000 with 73.30% 	 Time used:  0.00 sec
2023-03-29 21:07:54,233 		2736 of 10000 with 73.28% 	 Time used:  0.00 sec
2023-03-29 21:07:54,235 		2760 of 10000 with 73.33% 	 Time used:  0.00 sec
2023-03-29 21:07:54,237 		2784 of 10000 with 73.17% 	 Time used:  0.00 sec
2023-03-29 21:07:54,239 		2808 of 10000 with 73.25% 	 Time used:  0.00 sec
2023-03-29 21:07:54,242 		2832 of 10000 with 73.20% 	 Time used:  0.00 sec
2023-03-29 21:07:54,244 		2856 of 10000 with 73.25% 	 Time used:  0.00 sec
2023-03-29 21:07:54,246 		2880 of 10000 with 73.23% 	 Time used:  0.00 sec
2023-03-29 21:07:54,248 		2904 of 10000 with 73.28% 	 Time used:  0.00 sec
2023-03-29 21:07:54,251 		2928 of 10000 with 73.36% 	 Time used:  0.00 sec
2023-03-29 21:07:54,253 		2952 of 10000 with 73.41% 	 Time used:  0.00 sec
2023-03-29 21:07:54,255 		2976 of 10000 with 73.42% 	 Time used:  0.00 sec
2023-03-29 21:07:54,258 		3000 of 10000 with 73.30% 	 Time used:  0.00 sec
2023-03-29 21:07:54,260 		3024 of 10000 with 73.28% 	 Time used:  0.00 sec
2023-03-29 21:07:54,262 		3048 of 10000 with 73.26% 	 Time used:  0.00 sec
2023-03-29 21:07:54,265 		3072 of 10000 with 73.27% 	 Time used:  0.00 sec
2023-03-29 21:07:54,267 		3096 of 10000 with 73.22% 	 Time used:  0.00 sec
2023-03-29 21:07:54,269 		3120 of 10000 with 73.27% 	 Time used:  0.00 sec
2023-03-29 21:07:54,271 		3144 of 10000 with 73.38% 	 Time used:  0.00 sec
2023-03-29 21:07:54,274 		3168 of 10000 with 73.33% 	 Time used:  0.00 sec
2023-03-29 21:07:54,276 		3192 of 10000 with 73.21% 	 Time used:  0.00 sec
2023-03-29 21:07:54,278 		3216 of 10000 with 73.07% 	 Time used:  0.00 sec
2023-03-29 21:07:54,280 		3240 of 10000 with 72.99% 	 Time used:  0.00 sec
2023-03-29 21:07:54,283 		3264 of 10000 with 73.07% 	 Time used:  0.00 sec
2023-03-29 21:07:54,285 		3288 of 10000 with 72.99% 	 Time used:  0.00 sec
2023-03-29 21:07:54,287 		3312 of 10000 with 73.07% 	 Time used:  0.00 sec
2023-03-29 21:07:54,290 		3336 of 10000 with 72.93% 	 Time used:  0.00 sec
2023-03-29 21:07:54,292 		3360 of 10000 with 72.92% 	 Time used:  0.00 sec
2023-03-29 21:07:54,294 		3384 of 10000 with 72.90% 	 Time used:  0.00 sec
2023-03-29 21:07:54,296 		3408 of 10000 with 72.95% 	 Time used:  0.00 sec
2023-03-29 21:07:54,299 		3432 of 10000 with 72.87% 	 Time used:  0.00 sec
2023-03-29 21:07:54,301 		3456 of 10000 with 72.80% 	 Time used:  0.00 sec
2023-03-29 21:07:54,303 		3480 of 10000 with 72.87% 	 Time used:  0.00 sec
2023-03-29 21:07:54,305 		3504 of 10000 with 72.86% 	 Time used:  0.00 sec
2023-03-29 21:07:54,308 		3528 of 10000 with 72.85% 	 Time used:  0.00 sec
2023-03-29 21:07:54,310 		3552 of 10000 with 72.92% 	 Time used:  0.00 sec
2023-03-29 21:07:54,312 		3576 of 10000 with 72.93% 	 Time used:  0.00 sec
2023-03-29 21:07:54,315 		3600 of 10000 with 73.00% 	 Time used:  0.00 sec
2023-03-29 21:07:54,317 		3624 of 10000 with 72.88% 	 Time used:  0.00 sec
2023-03-29 21:07:54,319 		3648 of 10000 with 72.94% 	 Time used:  0.00 sec
2023-03-29 21:07:54,321 		3672 of 10000 with 73.04% 	 Time used:  0.00 sec
2023-03-29 21:07:54,324 		3696 of 10000 with 73.08% 	 Time used:  0.00 sec
2023-03-29 21:07:54,326 		3720 of 10000 with 73.06% 	 Time used:  0.00 sec
2023-03-29 21:07:54,328 		3744 of 10000 with 73.05% 	 Time used:  0.00 sec
2023-03-29 21:07:54,331 		3768 of 10000 with 73.04% 	 Time used:  0.00 sec
2023-03-29 21:07:54,333 		3792 of 10000 with 73.02% 	 Time used:  0.00 sec
2023-03-29 21:07:54,335 		3816 of 10000 with 73.03% 	 Time used:  0.00 sec
2023-03-29 21:07:54,337 		3840 of 10000 with 73.07% 	 Time used:  0.00 sec
2023-03-29 21:07:54,340 		3864 of 10000 with 73.19% 	 Time used:  0.00 sec
2023-03-29 21:07:54,342 		3888 of 10000 with 73.15% 	 Time used:  0.00 sec
2023-03-29 21:07:54,344 		3912 of 10000 with 73.13% 	 Time used:  0.00 sec
2023-03-29 21:07:54,346 		3936 of 10000 with 73.15% 	 Time used:  0.00 sec
2023-03-29 21:07:54,349 		3960 of 10000 with 73.23% 	 Time used:  0.00 sec
2023-03-29 21:07:54,351 		3984 of 10000 with 73.19% 	 Time used:  0.00 sec
2023-03-29 21:07:54,353 		4008 of 10000 with 73.25% 	 Time used:  0.00 sec
2023-03-29 21:07:54,355 		4032 of 10000 with 73.34% 	 Time used:  0.00 sec
2023-03-29 21:07:54,358 		4056 of 10000 with 73.32% 	 Time used:  0.00 sec
2023-03-29 21:07:54,360 		4080 of 10000 with 73.36% 	 Time used:  0.00 sec
2023-03-29 21:07:54,362 		4104 of 10000 with 73.37% 	 Time used:  0.00 sec
2023-03-29 21:07:54,365 		4128 of 10000 with 73.38% 	 Time used:  0.00 sec
2023-03-29 21:07:54,367 		4152 of 10000 with 73.39% 	 Time used:  0.00 sec
2023-03-29 21:07:54,369 		4176 of 10000 with 73.47% 	 Time used:  0.00 sec
2023-03-29 21:07:54,371 		4200 of 10000 with 73.55% 	 Time used:  0.00 sec
2023-03-29 21:07:54,374 		4224 of 10000 with 73.51% 	 Time used:  0.00 sec
2023-03-29 21:07:54,376 		4248 of 10000 with 73.56% 	 Time used:  0.00 sec
2023-03-29 21:07:54,378 		4272 of 10000 with 73.62% 	 Time used:  0.00 sec
2023-03-29 21:07:54,381 		4296 of 10000 with 73.63% 	 Time used:  0.00 sec
2023-03-29 21:07:54,383 		4320 of 10000 with 73.54% 	 Time used:  0.00 sec
2023-03-29 21:07:54,385 		4344 of 10000 with 73.55% 	 Time used:  0.00 sec
2023-03-29 21:07:54,387 		4368 of 10000 with 73.67% 	 Time used:  0.00 sec
2023-03-29 21:07:54,390 		4392 of 10000 with 73.75% 	 Time used:  0.00 sec
2023-03-29 21:07:54,392 		4416 of 10000 with 73.82% 	 Time used:  0.00 sec
2023-03-29 21:07:54,394 		4440 of 10000 with 73.87% 	 Time used:  0.00 sec
2023-03-29 21:07:54,396 		4464 of 10000 with 73.90% 	 Time used:  0.00 sec
2023-03-29 21:07:54,399 		4488 of 10000 with 73.93% 	 Time used:  0.00 sec
2023-03-29 21:07:54,401 		4512 of 10000 with 73.89% 	 Time used:  0.00 sec
2023-03-29 21:07:54,403 		4536 of 10000 with 73.88% 	 Time used:  0.00 sec
2023-03-29 21:07:54,405 		4560 of 10000 with 73.82% 	 Time used:  0.00 sec
2023-03-29 21:07:54,408 		4584 of 10000 with 73.78% 	 Time used:  0.00 sec
2023-03-29 21:07:54,410 		4608 of 10000 with 73.78% 	 Time used:  0.00 sec
2023-03-29 21:07:54,412 		4632 of 10000 with 73.77% 	 Time used:  0.00 sec
2023-03-29 21:07:54,415 		4656 of 10000 with 73.75% 	 Time used:  0.00 sec
2023-03-29 21:07:54,417 		4680 of 10000 with 73.80% 	 Time used:  0.00 sec
2023-03-29 21:07:54,419 		4704 of 10000 with 73.81% 	 Time used:  0.00 sec
2023-03-29 21:07:54,421 		4728 of 10000 with 73.79% 	 Time used:  0.00 sec
2023-03-29 21:07:54,424 		4752 of 10000 with 73.80% 	 Time used:  0.00 sec
2023-03-29 21:07:54,426 		4776 of 10000 with 73.83% 	 Time used:  0.00 sec
2023-03-29 21:07:54,428 		4800 of 10000 with 73.77% 	 Time used:  0.00 sec
2023-03-29 21:07:54,431 		4824 of 10000 with 73.84% 	 Time used:  0.00 sec
2023-03-29 21:07:54,433 		4848 of 10000 with 73.91% 	 Time used:  0.00 sec
2023-03-29 21:07:54,435 		4872 of 10000 with 73.93% 	 Time used:  0.00 sec
2023-03-29 21:07:54,437 		4896 of 10000 with 73.96% 	 Time used:  0.00 sec
2023-03-29 21:07:54,440 		4920 of 10000 with 74.00% 	 Time used:  0.00 sec
2023-03-29 21:07:54,442 		4944 of 10000 with 73.97% 	 Time used:  0.00 sec
2023-03-29 21:07:54,444 		4968 of 10000 with 73.93% 	 Time used:  0.00 sec
2023-03-29 21:07:54,446 		4992 of 10000 with 73.92% 	 Time used:  0.00 sec
2023-03-29 21:07:54,449 		5016 of 10000 with 73.88% 	 Time used:  0.00 sec
2023-03-29 21:07:54,451 		5040 of 10000 with 73.93% 	 Time used:  0.00 sec
2023-03-29 21:07:54,453 		5064 of 10000 with 73.91% 	 Time used:  0.00 sec
2023-03-29 21:07:54,455 		5088 of 10000 with 73.88% 	 Time used:  0.00 sec
2023-03-29 21:07:54,458 		5112 of 10000 with 73.87% 	 Time used:  0.00 sec
2023-03-29 21:07:54,460 		5136 of 10000 with 73.77% 	 Time used:  0.00 sec
2023-03-29 21:07:54,462 		5160 of 10000 with 73.80% 	 Time used:  0.00 sec
2023-03-29 21:07:54,465 		5184 of 10000 with 73.78% 	 Time used:  0.00 sec
2023-03-29 21:07:54,467 		5208 of 10000 with 73.71% 	 Time used:  0.00 sec
2023-03-29 21:07:54,469 		5232 of 10000 with 73.74% 	 Time used:  0.00 sec
2023-03-29 21:07:54,471 		5256 of 10000 with 73.69% 	 Time used:  0.00 sec
2023-03-29 21:07:54,474 		5280 of 10000 with 73.73% 	 Time used:  0.00 sec
2023-03-29 21:07:54,476 		5304 of 10000 with 73.77% 	 Time used:  0.00 sec
2023-03-29 21:07:54,478 		5328 of 10000 with 73.76% 	 Time used:  0.00 sec
2023-03-29 21:07:54,480 		5352 of 10000 with 73.71% 	 Time used:  0.00 sec
2023-03-29 21:07:54,483 		5376 of 10000 with 73.70% 	 Time used:  0.00 sec
2023-03-29 21:07:54,485 		5400 of 10000 with 73.63% 	 Time used:  0.00 sec
2023-03-29 21:07:54,487 		5424 of 10000 with 73.58% 	 Time used:  0.00 sec
2023-03-29 21:07:54,490 		5448 of 10000 with 73.55% 	 Time used:  0.00 sec
2023-03-29 21:07:54,492 		5472 of 10000 with 73.56% 	 Time used:  0.00 sec
2023-03-29 21:07:54,494 		5496 of 10000 with 73.58% 	 Time used:  0.00 sec
2023-03-29 21:07:54,496 		5520 of 10000 with 73.61% 	 Time used:  0.00 sec
2023-03-29 21:07:54,499 		5544 of 10000 with 73.65% 	 Time used:  0.00 sec
2023-03-29 21:07:54,501 		5568 of 10000 with 73.58% 	 Time used:  0.00 sec
2023-03-29 21:07:54,503 		5592 of 10000 with 73.62% 	 Time used:  0.00 sec
2023-03-29 21:07:54,505 		5616 of 10000 with 73.63% 	 Time used:  0.00 sec
2023-03-29 21:07:54,508 		5640 of 10000 with 73.62% 	 Time used:  0.00 sec
2023-03-29 21:07:54,510 		5664 of 10000 with 73.61% 	 Time used:  0.00 sec
2023-03-29 21:07:54,512 		5688 of 10000 with 73.63% 	 Time used:  0.00 sec
2023-03-29 21:07:54,515 		5712 of 10000 with 73.67% 	 Time used:  0.00 sec
2023-03-29 21:07:54,517 		5736 of 10000 with 73.71% 	 Time used:  0.00 sec
2023-03-29 21:07:54,519 		5760 of 10000 with 73.70% 	 Time used:  0.00 sec
2023-03-29 21:07:54,521 		5784 of 10000 with 73.72% 	 Time used:  0.00 sec
2023-03-29 21:07:54,524 		5808 of 10000 with 73.69% 	 Time used:  0.00 sec
2023-03-29 21:07:54,526 		5832 of 10000 with 73.59% 	 Time used:  0.00 sec
2023-03-29 21:07:54,528 		5856 of 10000 with 73.58% 	 Time used:  0.00 sec
2023-03-29 21:07:54,530 		5880 of 10000 with 73.54% 	 Time used:  0.00 sec
2023-03-29 21:07:54,533 		5904 of 10000 with 73.46% 	 Time used:  0.00 sec
2023-03-29 21:07:54,535 		5928 of 10000 with 73.40% 	 Time used:  0.00 sec
2023-03-29 21:07:54,537 		5952 of 10000 with 73.40% 	 Time used:  0.00 sec
2023-03-29 21:07:54,539 		5976 of 10000 with 73.36% 	 Time used:  0.00 sec
2023-03-29 21:07:54,542 		6000 of 10000 with 73.30% 	 Time used:  0.00 sec
2023-03-29 21:07:54,544 		6024 of 10000 with 73.24% 	 Time used:  0.00 sec
2023-03-29 21:07:54,546 		6048 of 10000 with 73.25% 	 Time used:  0.00 sec
2023-03-29 21:07:54,549 		6072 of 10000 with 73.22% 	 Time used:  0.00 sec
2023-03-29 21:07:54,551 		6096 of 10000 with 73.23% 	 Time used:  0.00 sec
2023-03-29 21:07:54,553 		6120 of 10000 with 73.27% 	 Time used:  0.00 sec
2023-03-29 21:07:54,555 		6144 of 10000 with 73.26% 	 Time used:  0.00 sec
2023-03-29 21:07:54,558 		6168 of 10000 with 73.18% 	 Time used:  0.00 sec
2023-03-29 21:07:54,560 		6192 of 10000 with 73.19% 	 Time used:  0.00 sec
2023-03-29 21:07:54,562 		6216 of 10000 with 73.15% 	 Time used:  0.00 sec
2023-03-29 21:07:54,565 		6240 of 10000 with 73.17% 	 Time used:  0.00 sec
2023-03-29 21:07:54,567 		6264 of 10000 with 73.20% 	 Time used:  0.00 sec
2023-03-29 21:07:54,569 		6288 of 10000 with 73.20% 	 Time used:  0.00 sec
2023-03-29 21:07:54,571 		6312 of 10000 with 73.21% 	 Time used:  0.00 sec
2023-03-29 21:07:54,574 		6336 of 10000 with 73.23% 	 Time used:  0.00 sec
2023-03-29 21:07:54,576 		6360 of 10000 with 73.25% 	 Time used:  0.00 sec
2023-03-29 21:07:54,578 		6384 of 10000 with 73.21% 	 Time used:  0.00 sec
2023-03-29 21:07:54,580 		6408 of 10000 with 73.21% 	 Time used:  0.00 sec
2023-03-29 21:07:54,583 		6432 of 10000 with 73.18% 	 Time used:  0.00 sec
2023-03-29 21:07:54,585 		6456 of 10000 with 73.19% 	 Time used:  0.00 sec
2023-03-29 21:07:54,587 		6480 of 10000 with 73.21% 	 Time used:  0.00 sec
2023-03-29 21:07:54,589 		6504 of 10000 with 73.19% 	 Time used:  0.00 sec
2023-03-29 21:07:54,592 		6528 of 10000 with 73.21% 	 Time used:  0.00 sec
2023-03-29 21:07:54,594 		6552 of 10000 with 73.24% 	 Time used:  0.00 sec
2023-03-29 21:07:54,596 		6576 of 10000 with 73.30% 	 Time used:  0.00 sec
2023-03-29 21:07:54,599 		6600 of 10000 with 73.29% 	 Time used:  0.00 sec
2023-03-29 21:07:54,601 		6624 of 10000 with 73.37% 	 Time used:  0.00 sec
2023-03-29 21:07:54,603 		6648 of 10000 with 73.42% 	 Time used:  0.00 sec
2023-03-29 21:07:54,605 		6672 of 10000 with 73.44% 	 Time used:  0.00 sec
2023-03-29 21:07:54,608 		6696 of 10000 with 73.45% 	 Time used:  0.00 sec
2023-03-29 21:07:54,610 		6720 of 10000 with 73.44% 	 Time used:  0.00 sec
2023-03-29 21:07:54,612 		6744 of 10000 with 73.44% 	 Time used:  0.00 sec
2023-03-29 21:07:54,615 		6768 of 10000 with 73.39% 	 Time used:  0.00 sec
2023-03-29 21:07:54,617 		6792 of 10000 with 73.38% 	 Time used:  0.00 sec
2023-03-29 21:07:54,619 		6816 of 10000 with 73.37% 	 Time used:  0.00 sec
2023-03-29 21:07:54,621 		6840 of 10000 with 73.41% 	 Time used:  0.00 sec
2023-03-29 21:07:54,624 		6864 of 10000 with 73.38% 	 Time used:  0.00 sec
2023-03-29 21:07:54,626 		6888 of 10000 with 73.34% 	 Time used:  0.00 sec
2023-03-29 21:07:54,628 		6912 of 10000 with 73.37% 	 Time used:  0.00 sec
2023-03-29 21:07:54,630 		6936 of 10000 with 73.30% 	 Time used:  0.00 sec
2023-03-29 21:07:54,633 		6960 of 10000 with 73.28% 	 Time used:  0.00 sec
2023-03-29 21:07:54,635 		6984 of 10000 with 73.24% 	 Time used:  0.00 sec
2023-03-29 21:07:54,637 		7008 of 10000 with 73.19% 	 Time used:  0.00 sec
2023-03-29 21:07:54,640 		7032 of 10000 with 73.19% 	 Time used:  0.00 sec
2023-03-29 21:07:54,642 		7056 of 10000 with 73.17% 	 Time used:  0.00 sec
2023-03-29 21:07:54,644 		7080 of 10000 with 73.19% 	 Time used:  0.00 sec
2023-03-29 21:07:54,646 		7104 of 10000 with 73.20% 	 Time used:  0.00 sec
2023-03-29 21:07:54,649 		7128 of 10000 with 73.15% 	 Time used:  0.00 sec
2023-03-29 21:07:54,651 		7152 of 10000 with 73.15% 	 Time used:  0.00 sec
2023-03-29 21:07:54,653 		7176 of 10000 with 73.13% 	 Time used:  0.00 sec
2023-03-29 21:07:54,656 		7200 of 10000 with 73.12% 	 Time used:  0.00 sec
2023-03-29 21:07:54,658 		7224 of 10000 with 73.08% 	 Time used:  0.00 sec
2023-03-29 21:07:54,660 		7248 of 10000 with 73.08% 	 Time used:  0.00 sec
2023-03-29 21:07:54,662 		7272 of 10000 with 73.12% 	 Time used:  0.00 sec
2023-03-29 21:07:54,665 		7296 of 10000 with 73.14% 	 Time used:  0.00 sec
2023-03-29 21:07:54,667 		7320 of 10000 with 73.17% 	 Time used:  0.00 sec
2023-03-29 21:07:54,669 		7344 of 10000 with 73.24% 	 Time used:  0.00 sec
2023-03-29 21:07:54,672 		7368 of 10000 with 73.29% 	 Time used:  0.00 sec
2023-03-29 21:07:54,674 		7392 of 10000 with 73.30% 	 Time used:  0.00 sec
2023-03-29 21:07:54,676 		7416 of 10000 with 73.22% 	 Time used:  0.00 sec
2023-03-29 21:07:54,678 		7440 of 10000 with 73.25% 	 Time used:  0.00 sec
2023-03-29 21:07:54,681 		7464 of 10000 with 73.20% 	 Time used:  0.00 sec
2023-03-29 21:07:54,683 		7488 of 10000 with 73.24% 	 Time used:  0.00 sec
2023-03-29 21:07:54,685 		7512 of 10000 with 73.24% 	 Time used:  0.00 sec
2023-03-29 21:07:54,687 		7536 of 10000 with 73.25% 	 Time used:  0.00 sec
2023-03-29 21:07:54,690 		7560 of 10000 with 73.23% 	 Time used:  0.00 sec
2023-03-29 21:07:54,692 		7584 of 10000 with 73.26% 	 Time used:  0.00 sec
2023-03-29 21:07:54,694 		7608 of 10000 with 73.26% 	 Time used:  0.00 sec
2023-03-29 21:07:54,696 		7632 of 10000 with 73.28% 	 Time used:  0.00 sec
2023-03-29 21:07:54,699 		7656 of 10000 with 73.30% 	 Time used:  0.00 sec
2023-03-29 21:07:54,701 		7680 of 10000 with 73.29% 	 Time used:  0.00 sec
2023-03-29 21:07:54,703 		7704 of 10000 with 73.29% 	 Time used:  0.00 sec
2023-03-29 21:07:54,706 		7728 of 10000 with 73.30% 	 Time used:  0.00 sec
2023-03-29 21:07:54,708 		7752 of 10000 with 73.31% 	 Time used:  0.00 sec
2023-03-29 21:07:54,710 		7776 of 10000 with 73.34% 	 Time used:  0.00 sec
2023-03-29 21:07:54,712 		7800 of 10000 with 73.32% 	 Time used:  0.00 sec
2023-03-29 21:07:54,715 		7824 of 10000 with 73.33% 	 Time used:  0.00 sec
2023-03-29 21:07:54,717 		7848 of 10000 with 73.33% 	 Time used:  0.00 sec
2023-03-29 21:07:54,719 		7872 of 10000 with 73.34% 	 Time used:  0.00 sec
2023-03-29 21:07:54,722 		7896 of 10000 with 73.35% 	 Time used:  0.00 sec
2023-03-29 21:07:54,724 		7920 of 10000 with 73.32% 	 Time used:  0.00 sec
2023-03-29 21:07:54,726 		7944 of 10000 with 73.30% 	 Time used:  0.00 sec
2023-03-29 21:07:54,728 		7968 of 10000 with 73.28% 	 Time used:  0.00 sec
2023-03-29 21:07:54,731 		7992 of 10000 with 73.30% 	 Time used:  0.00 sec
2023-03-29 21:07:54,733 		8016 of 10000 with 73.33% 	 Time used:  0.00 sec
2023-03-29 21:07:54,735 		8040 of 10000 with 73.35% 	 Time used:  0.00 sec
2023-03-29 21:07:54,738 		8064 of 10000 with 73.38% 	 Time used:  0.00 sec
2023-03-29 21:07:54,740 		8088 of 10000 with 73.37% 	 Time used:  0.00 sec
2023-03-29 21:07:54,742 		8112 of 10000 with 73.42% 	 Time used:  0.00 sec
2023-03-29 21:07:54,744 		8136 of 10000 with 73.39% 	 Time used:  0.00 sec
2023-03-29 21:07:54,747 		8160 of 10000 with 73.42% 	 Time used:  0.00 sec
2023-03-29 21:07:54,749 		8184 of 10000 with 73.40% 	 Time used:  0.00 sec
2023-03-29 21:07:54,751 		8208 of 10000 with 73.37% 	 Time used:  0.00 sec
2023-03-29 21:07:54,753 		8232 of 10000 with 73.36% 	 Time used:  0.00 sec
2023-03-29 21:07:54,756 		8256 of 10000 with 73.36% 	 Time used:  0.00 sec
2023-03-29 21:07:54,758 		8280 of 10000 with 73.33% 	 Time used:  0.00 sec
2023-03-29 21:07:54,760 		8304 of 10000 with 73.30% 	 Time used:  0.00 sec
2023-03-29 21:07:54,762 		8328 of 10000 with 73.27% 	 Time used:  0.00 sec
2023-03-29 21:07:54,765 		8352 of 10000 with 73.24% 	 Time used:  0.00 sec
2023-03-29 21:07:54,767 		8376 of 10000 with 73.21% 	 Time used:  0.00 sec
2023-03-29 21:07:54,769 		8400 of 10000 with 73.21% 	 Time used:  0.00 sec
2023-03-29 21:07:54,772 		8424 of 10000 with 73.20% 	 Time used:  0.00 sec
2023-03-29 21:07:54,774 		8448 of 10000 with 73.21% 	 Time used:  0.00 sec
2023-03-29 21:07:54,776 		8472 of 10000 with 73.19% 	 Time used:  0.00 sec
2023-03-29 21:07:54,778 		8496 of 10000 with 73.18% 	 Time used:  0.00 sec
2023-03-29 21:07:54,781 		8520 of 10000 with 73.20% 	 Time used:  0.00 sec
2023-03-29 21:07:54,783 		8544 of 10000 with 73.21% 	 Time used:  0.00 sec
2023-03-29 21:07:54,785 		8568 of 10000 with 73.24% 	 Time used:  0.00 sec
2023-03-29 21:07:54,788 		8592 of 10000 with 73.20% 	 Time used:  0.00 sec
2023-03-29 21:07:54,790 		8616 of 10000 with 73.20% 	 Time used:  0.00 sec
2023-03-29 21:07:54,792 		8640 of 10000 with 73.14% 	 Time used:  0.00 sec
2023-03-29 21:07:54,794 		8664 of 10000 with 73.14% 	 Time used:  0.00 sec
2023-03-29 21:07:54,797 		8688 of 10000 with 73.14% 	 Time used:  0.00 sec
2023-03-29 21:07:54,799 		8712 of 10000 with 73.15% 	 Time used:  0.00 sec
2023-03-29 21:07:54,801 		8736 of 10000 with 73.13% 	 Time used:  0.00 sec
2023-03-29 21:07:54,803 		8760 of 10000 with 73.11% 	 Time used:  0.00 sec
2023-03-29 21:07:54,806 		8784 of 10000 with 73.12% 	 Time used:  0.00 sec
2023-03-29 21:07:54,808 		8808 of 10000 with 73.14% 	 Time used:  0.00 sec
2023-03-29 21:07:54,810 		8832 of 10000 with 73.13% 	 Time used:  0.00 sec
2023-03-29 21:07:54,812 		8856 of 10000 with 73.14% 	 Time used:  0.00 sec
2023-03-29 21:07:54,815 		8880 of 10000 with 73.14% 	 Time used:  0.00 sec
2023-03-29 21:07:54,817 		8904 of 10000 with 73.16% 	 Time used:  0.00 sec
2023-03-29 21:07:54,819 		8928 of 10000 with 73.19% 	 Time used:  0.00 sec
2023-03-29 21:07:54,822 		8952 of 10000 with 73.17% 	 Time used:  0.00 sec
2023-03-29 21:07:54,824 		8976 of 10000 with 73.20% 	 Time used:  0.00 sec
2023-03-29 21:07:54,826 		9000 of 10000 with 73.17% 	 Time used:  0.00 sec
2023-03-29 21:07:54,829 		9024 of 10000 with 73.17% 	 Time used:  0.00 sec
2023-03-29 21:07:54,831 		9048 of 10000 with 73.14% 	 Time used:  0.00 sec
2023-03-29 21:07:54,833 		9072 of 10000 with 73.15% 	 Time used:  0.00 sec
2023-03-29 21:07:54,835 		9096 of 10000 with 73.12% 	 Time used:  0.00 sec
2023-03-29 21:07:54,838 		9120 of 10000 with 73.14% 	 Time used:  0.00 sec
2023-03-29 21:07:54,840 		9144 of 10000 with 73.11% 	 Time used:  0.00 sec
2023-03-29 21:07:54,842 		9168 of 10000 with 73.11% 	 Time used:  0.00 sec
2023-03-29 21:07:54,844 		9192 of 10000 with 73.13% 	 Time used:  0.00 sec
2023-03-29 21:07:54,847 		9216 of 10000 with 73.14% 	 Time used:  0.00 sec
2023-03-29 21:07:54,849 		9240 of 10000 with 73.12% 	 Time used:  0.00 sec
2023-03-29 21:07:54,851 		9264 of 10000 with 73.10% 	 Time used:  0.00 sec
2023-03-29 21:07:54,854 		9288 of 10000 with 73.08% 	 Time used:  0.00 sec
2023-03-29 21:07:54,856 		9312 of 10000 with 73.03% 	 Time used:  0.00 sec
2023-03-29 21:07:54,858 		9336 of 10000 with 73.07% 	 Time used:  0.00 sec
2023-03-29 21:07:54,860 		9360 of 10000 with 73.04% 	 Time used:  0.00 sec
2023-03-29 21:07:54,863 		9384 of 10000 with 73.02% 	 Time used:  0.00 sec
2023-03-29 21:07:54,865 		9408 of 10000 with 73.03% 	 Time used:  0.00 sec
2023-03-29 21:07:54,867 		9432 of 10000 with 73.02% 	 Time used:  0.00 sec
2023-03-29 21:07:54,870 		9456 of 10000 with 72.99% 	 Time used:  0.00 sec
2023-03-29 21:07:54,872 		9480 of 10000 with 73.01% 	 Time used:  0.00 sec
2023-03-29 21:07:54,874 		9504 of 10000 with 72.98% 	 Time used:  0.00 sec
2023-03-29 21:07:54,876 		9528 of 10000 with 72.96% 	 Time used:  0.00 sec
2023-03-29 21:07:54,879 		9552 of 10000 with 72.98% 	 Time used:  0.00 sec
2023-03-29 21:07:54,881 		9576 of 10000 with 73.01% 	 Time used:  0.00 sec
2023-03-29 21:07:54,883 		9600 of 10000 with 73.01% 	 Time used:  0.00 sec
2023-03-29 21:07:54,886 		9624 of 10000 with 73.03% 	 Time used:  0.00 sec
2023-03-29 21:07:54,888 		9648 of 10000 with 73.02% 	 Time used:  0.00 sec
2023-03-29 21:07:54,890 		9672 of 10000 with 73.06% 	 Time used:  0.00 sec
2023-03-29 21:07:54,892 		9696 of 10000 with 73.08% 	 Time used:  0.00 sec
2023-03-29 21:07:54,895 		9720 of 10000 with 73.07% 	 Time used:  0.00 sec
2023-03-29 21:07:54,897 		9744 of 10000 with 73.05% 	 Time used:  0.00 sec
2023-03-29 21:07:54,899 		9768 of 10000 with 73.04% 	 Time used:  0.00 sec
2023-03-29 21:07:54,901 		9792 of 10000 with 73.01% 	 Time used:  0.00 sec
2023-03-29 21:07:54,904 		9816 of 10000 with 73.00% 	 Time used:  0.00 sec
2023-03-29 21:07:54,906 		9840 of 10000 with 72.99% 	 Time used:  0.00 sec
2023-03-29 21:07:54,908 		9864 of 10000 with 72.94% 	 Time used:  0.00 sec
2023-03-29 21:07:54,911 		9888 of 10000 with 72.94% 	 Time used:  0.00 sec
2023-03-29 21:07:54,913 		9912 of 10000 with 72.92% 	 Time used:  0.00 sec
2023-03-29 21:07:54,915 		9936 of 10000 with 72.88% 	 Time used:  0.00 sec
2023-03-29 21:07:54,917 		9960 of 10000 with 72.90% 	 Time used:  0.00 sec
2023-03-29 21:07:54,920 		9984 of 10000 with 72.86% 	 Time used:  0.00 sec
2023-03-29 21:07:54,922 		10000 of 10000 with 72.85% 	 Time used:  0.00 sec
2023-03-29 21:07:54,922 
2023-03-29 21:07:54,934 			Learning rate: weights:   1.000e-03    
2023-03-29 21:07:54,934 			Last test performance: 72.85%
2023-03-29 21:07:54,934 ----------------
2023-03-29 21:07:55,166   56  =>  0    		Training 486 pattern with 71.25% 	Forward time: 	 0.21 sec
2023-03-29 21:07:55,166 			Loss:    3.536e-02    			Backward time: 	 0.01 sec 
2023-03-29 21:07:55,204 			Learning rate: weights:   1.000e-03    
2023-03-29 21:07:55,204 			Last test performance: 72.85%
2023-03-29 21:07:55,204 ----------------
2023-03-29 21:07:55,473   56  =>  1    		Training 486 pattern with 74.38% 	Forward time: 	 0.25 sec
2023-03-29 21:07:55,473 			Loss:    3.116e-02    			Backward time: 	 0.01 sec 
2023-03-29 21:07:55,524 			Learning rate: weights:   1.000e-03    
2023-03-29 21:07:55,524 			Last test performance: 72.85%
2023-03-29 21:07:55,524 ----------------
2023-03-29 21:07:55,809   56  =>  2    		Training 486 pattern with 71.46% 	Forward time: 	 0.26 sec
2023-03-29 21:07:55,809 			Loss:    3.230e-02    			Backward time: 	 0.02 sec 
2023-03-29 21:07:55,848 			Learning rate: weights:   1.000e-03    
2023-03-29 21:07:55,848 			Last test performance: 72.85%
2023-03-29 21:07:55,848 ----------------
2023-03-29 21:07:56,185   56  =>  3    		Training 486 pattern with 73.75% 	Forward time: 	 0.32 sec
2023-03-29 21:07:56,185 			Loss:    3.005e-02    			Backward time: 	 0.01 sec 
2023-03-29 21:07:56,266 			Learning rate: weights:   1.000e-03    
2023-03-29 21:07:56,266 			Last test performance: 72.85%
2023-03-29 21:07:56,266 ----------------
2023-03-29 21:07:56,555   56  =>  4    		Training 486 pattern with 67.50% 	Forward time: 	 0.27 sec
2023-03-29 21:07:56,555 			Loss:    3.528e-02    			Backward time: 	 0.01 sec 
2023-03-29 21:07:56,650 			Learning rate: weights:   1.000e-03    
2023-03-29 21:07:56,650 			Last test performance: 72.85%
2023-03-29 21:07:56,650 ----------------
2023-03-29 21:07:56,941   56  =>  5    		Training 486 pattern with 70.42% 	Forward time: 	 0.27 sec
2023-03-29 21:07:56,941 			Loss:    3.293e-02    			Backward time: 	 0.01 sec 
2023-03-29 21:07:57,005 			Learning rate: weights:   1.000e-03    
2023-03-29 21:07:57,005 			Last test performance: 72.85%
2023-03-29 21:07:57,005 ----------------
2023-03-29 21:07:57,345   56  =>  6    		Training 486 pattern with 71.88% 	Forward time: 	 0.33 sec
2023-03-29 21:07:57,345 			Loss:    3.358e-02    			Backward time: 	 0.01 sec 
2023-03-29 21:07:57,396 			Learning rate: weights:   1.000e-03    
2023-03-29 21:07:57,396 			Last test performance: 72.85%
2023-03-29 21:07:57,396 ----------------
2023-03-29 21:07:57,855   56  =>  7    		Training 486 pattern with 71.67% 	Forward time: 	 0.44 sec
2023-03-29 21:07:57,855 			Loss:    3.286e-02    			Backward time: 	 0.01 sec 
2023-03-29 21:07:57,922 			Learning rate: weights:   1.000e-03    
2023-03-29 21:07:57,922 			Last test performance: 72.85%
2023-03-29 21:07:57,922 ----------------
2023-03-29 21:07:58,200   56  =>  8    		Training 486 pattern with 67.92% 	Forward time: 	 0.26 sec
2023-03-29 21:07:58,200 			Loss:    3.775e-02    			Backward time: 	 0.01 sec 
2023-03-29 21:07:58,295 			Learning rate: weights:   1.000e-03    
2023-03-29 21:07:58,295 			Last test performance: 72.85%
2023-03-29 21:07:58,295 ----------------
2023-03-29 21:07:58,603   56  =>  9    		Training 486 pattern with 73.12% 	Forward time: 	 0.28 sec
2023-03-29 21:07:58,603 			Loss:    3.232e-02    			Backward time: 	 0.02 sec 
2023-03-29 21:07:58,695 			Learning rate: weights:   1.000e-03    
2023-03-29 21:07:58,695 			Last test performance: 72.85%
2023-03-29 21:07:58,695 ----------------
2023-03-29 21:07:59,056   56  =>  10   		Training 486 pattern with 72.08% 	Forward time: 	 0.34 sec
2023-03-29 21:07:59,056 			Loss:    3.518e-02    			Backward time: 	 0.01 sec 
2023-03-29 21:07:59,157 			Learning rate: weights:   1.000e-03    
2023-03-29 21:07:59,157 			Last test performance: 72.85%
2023-03-29 21:07:59,157 ----------------
2023-03-29 21:07:59,423   56  =>  11   		Training 486 pattern with 72.71% 	Forward time: 	 0.25 sec
2023-03-29 21:07:59,423 			Loss:    3.264e-02    			Backward time: 	 0.01 sec 
2023-03-29 21:07:59,499 			Learning rate: weights:   1.000e-03    
2023-03-29 21:07:59,499 			Last test performance: 72.85%
2023-03-29 21:07:59,499 ----------------
2023-03-29 21:07:59,811   56  =>  12   		Training 486 pattern with 72.92% 	Forward time: 	 0.29 sec
2023-03-29 21:07:59,811 			Loss:    3.115e-02    			Backward time: 	 0.01 sec 
2023-03-29 21:07:59,884 			Learning rate: weights:   1.000e-03    
2023-03-29 21:07:59,884 			Last test performance: 72.85%
2023-03-29 21:07:59,884 ----------------
2023-03-29 21:08:00,156   56  =>  13   		Training 486 pattern with 72.29% 	Forward time: 	 0.25 sec
2023-03-29 21:08:00,156 			Loss:    3.322e-02    			Backward time: 	 0.01 sec 
2023-03-29 21:08:00,205 			Learning rate: weights:   1.000e-03    
2023-03-29 21:08:00,205 			Last test performance: 72.85%
2023-03-29 21:08:00,205 ----------------
2023-03-29 21:08:00,478   56  =>  14   		Training 486 pattern with 74.17% 	Forward time: 	 0.25 sec
2023-03-29 21:08:00,479 			Loss:    3.031e-02    			Backward time: 	 0.01 sec 
2023-03-29 21:08:00,544 			Learning rate: weights:   1.000e-03    
2023-03-29 21:08:00,544 			Last test performance: 72.85%
2023-03-29 21:08:00,544 ----------------
2023-03-29 21:08:00,800   56  =>  15   		Training 486 pattern with 70.62% 	Forward time: 	 0.24 sec
2023-03-29 21:08:00,800 			Loss:    3.611e-02    			Backward time: 	 0.01 sec 
2023-03-29 21:08:00,841 			Learning rate: weights:   1.000e-03    
2023-03-29 21:08:00,842 			Last test performance: 72.85%
2023-03-29 21:08:00,842 ----------------
2023-03-29 21:08:01,356   56  =>  16   		Training 486 pattern with 73.54% 	Forward time: 	 0.50 sec
2023-03-29 21:08:01,356 			Loss:    3.195e-02    			Backward time: 	 0.01 sec 
2023-03-29 21:08:01,457 			Learning rate: weights:   1.000e-03    
2023-03-29 21:08:01,457 			Last test performance: 72.85%
2023-03-29 21:08:01,457 ----------------
2023-03-29 21:08:01,767   56  =>  17   		Training 486 pattern with 69.58% 	Forward time: 	 0.29 sec
2023-03-29 21:08:01,768 			Loss:    3.356e-02    			Backward time: 	 0.01 sec 
2023-03-29 21:08:01,861 			Learning rate: weights:   1.000e-03    
2023-03-29 21:08:01,861 			Last test performance: 72.85%
2023-03-29 21:08:01,861 ----------------
2023-03-29 21:08:02,244   56  =>  18   		Training 486 pattern with 69.58% 	Forward time: 	 0.36 sec
2023-03-29 21:08:02,244 			Loss:    3.655e-02    			Backward time: 	 0.01 sec 
2023-03-29 21:08:02,312 			Learning rate: weights:   1.000e-03    
2023-03-29 21:08:02,312 			Last test performance: 72.85%
2023-03-29 21:08:02,312 ----------------
2023-03-29 21:08:02,598   56  =>  19   		Training 486 pattern with 72.29% 	Forward time: 	 0.27 sec
2023-03-29 21:08:02,598 			Loss:    3.457e-02    			Backward time: 	 0.01 sec 
2023-03-29 21:08:02,671 			Learning rate: weights:   1.000e-03    
2023-03-29 21:08:02,671 			Last test performance: 72.85%
2023-03-29 21:08:02,671 ----------------
2023-03-29 21:08:02,868   56  =>  20   		Training 486 pattern with 76.88% 	Forward time: 	 0.18 sec
2023-03-29 21:08:02,869 			Loss:    2.850e-02    			Backward time: 	 0.01 sec 
2023-03-29 21:08:02,953 			Learning rate: weights:   1.000e-03    
2023-03-29 21:08:02,953 			Last test performance: 72.85%
2023-03-29 21:08:02,953 ----------------
2023-03-29 21:08:03,381   56  =>  21   		Training 486 pattern with 73.12% 	Forward time: 	 0.41 sec
2023-03-29 21:08:03,381 			Loss:    3.077e-02    			Backward time: 	 0.01 sec 
2023-03-29 21:08:03,486 			Learning rate: weights:   1.000e-03    
2023-03-29 21:08:03,486 			Last test performance: 72.85%
2023-03-29 21:08:03,486 ----------------
2023-03-29 21:08:03,767   56  =>  22   		Training 486 pattern with 72.50% 	Forward time: 	 0.27 sec
2023-03-29 21:08:03,767 			Loss:    3.237e-02    			Backward time: 	 0.01 sec 
2023-03-29 21:08:03,895 			Learning rate: weights:   1.000e-03    
2023-03-29 21:08:03,895 			Last test performance: 72.85%
2023-03-29 21:08:03,895 ----------------
2023-03-29 21:08:04,244   56  =>  23   		Training 486 pattern with 73.54% 	Forward time: 	 0.33 sec
2023-03-29 21:08:04,244 			Loss:    3.244e-02    			Backward time: 	 0.01 sec 
2023-03-29 21:08:04,341 			Learning rate: weights:   1.000e-03    
2023-03-29 21:08:04,341 			Last test performance: 72.85%
2023-03-29 21:08:04,341 ----------------
2023-03-29 21:08:04,619   56  =>  24   		Training 486 pattern with 72.29% 	Forward time: 	 0.26 sec
2023-03-29 21:08:04,619 			Loss:    3.217e-02    			Backward time: 	 0.01 sec 
2023-03-29 21:08:04,708 			Learning rate: weights:   1.000e-03    
2023-03-29 21:08:04,708 			Last test performance: 72.85%
2023-03-29 21:08:04,708 ----------------
2023-03-29 21:08:05,069   56  =>  25   		Training 486 pattern with 72.50% 	Forward time: 	 0.35 sec
2023-03-29 21:08:05,069 			Loss:    3.452e-02    			Backward time: 	 0.01 sec 
2023-03-29 21:08:05,214 			Learning rate: weights:   1.000e-03    
2023-03-29 21:08:05,214 			Last test performance: 72.85%
2023-03-29 21:08:05,214 ----------------
2023-03-29 21:08:05,491   56  =>  26   		Training 486 pattern with 73.12% 	Forward time: 	 0.26 sec
2023-03-29 21:08:05,491 			Loss:    3.202e-02    			Backward time: 	 0.01 sec 
2023-03-29 21:08:05,575 			Learning rate: weights:   1.000e-03    
2023-03-29 21:08:05,575 			Last test performance: 72.85%
2023-03-29 21:08:05,575 ----------------
2023-03-29 21:08:05,941   56  =>  27   		Training 486 pattern with 69.58% 	Forward time: 	 0.35 sec
2023-03-29 21:08:05,942 			Loss:    3.467e-02    			Backward time: 	 0.01 sec 
2023-03-29 21:08:06,015 			Learning rate: weights:   1.000e-03    
2023-03-29 21:08:06,015 			Last test performance: 72.85%
2023-03-29 21:08:06,015 ----------------
2023-03-29 21:08:06,344   56  =>  28   		Training 486 pattern with 77.08% 	Forward time: 	 0.31 sec
2023-03-29 21:08:06,344 			Loss:    2.928e-02    			Backward time: 	 0.01 sec 
2023-03-29 21:08:06,456 			Learning rate: weights:   1.000e-03    
2023-03-29 21:08:06,456 			Last test performance: 72.85%
2023-03-29 21:08:06,456 ----------------
2023-03-29 21:08:06,725   56  =>  29   		Training 486 pattern with 77.50% 	Forward time: 	 0.25 sec
2023-03-29 21:08:06,725 			Loss:    2.946e-02    			Backward time: 	 0.01 sec 
2023-03-29 21:08:06,824 			Learning rate: weights:   1.000e-03    
2023-03-29 21:08:06,824 			Last test performance: 72.85%
2023-03-29 21:08:06,824 ----------------
2023-03-29 21:08:07,138   56  =>  30   		Training 486 pattern with 71.25% 	Forward time: 	 0.29 sec
2023-03-29 21:08:07,138 			Loss:    3.321e-02    			Backward time: 	 0.01 sec 
2023-03-29 21:08:07,182 			Learning rate: weights:   1.000e-03    
2023-03-29 21:08:07,182 			Last test performance: 72.85%
2023-03-29 21:08:07,182 ----------------
2023-03-29 21:08:07,503   56  =>  31   		Training 486 pattern with 68.75% 	Forward time: 	 0.30 sec
2023-03-29 21:08:07,504 			Loss:    3.456e-02    			Backward time: 	 0.01 sec 
2023-03-29 21:08:07,671 			Learning rate: weights:   1.000e-03    
2023-03-29 21:08:07,671 			Last test performance: 72.85%
2023-03-29 21:08:07,671 ----------------
2023-03-29 21:08:08,100   56  =>  32   		Training 486 pattern with 72.50% 	Forward time: 	 0.41 sec
2023-03-29 21:08:08,100 			Loss:    3.220e-02    			Backward time: 	 0.01 sec 
2023-03-29 21:08:08,166 			Learning rate: weights:   1.000e-03    
2023-03-29 21:08:08,166 			Last test performance: 72.85%
2023-03-29 21:08:08,166 ----------------
2023-03-29 21:08:08,449   56  =>  33   		Training 486 pattern with 67.71% 	Forward time: 	 0.26 sec
2023-03-29 21:08:08,449 			Loss:    3.835e-02    			Backward time: 	 0.01 sec 
2023-03-29 21:08:08,555 			Learning rate: weights:   1.000e-03    
2023-03-29 21:08:08,555 			Last test performance: 72.85%
2023-03-29 21:08:08,555 ----------------
2023-03-29 21:08:08,849   56  =>  34   		Training 486 pattern with 70.62% 	Forward time: 	 0.27 sec
2023-03-29 21:08:08,849 			Loss:    3.286e-02    			Backward time: 	 0.01 sec 
2023-03-29 21:08:08,972 			Learning rate: weights:   1.000e-03    
2023-03-29 21:08:08,972 			Last test performance: 72.85%
2023-03-29 21:08:08,972 ----------------
2023-03-29 21:08:09,255   56  =>  35   		Training 486 pattern with 71.67% 	Forward time: 	 0.27 sec
2023-03-29 21:08:09,255 			Loss:    3.150e-02    			Backward time: 	 0.01 sec 
2023-03-29 21:08:09,306 			Learning rate: weights:   1.000e-03    
2023-03-29 21:08:09,306 			Last test performance: 72.85%
2023-03-29 21:08:09,306 ----------------
2023-03-29 21:08:09,689   56  =>  36   		Training 486 pattern with 75.00% 	Forward time: 	 0.37 sec
2023-03-29 21:08:09,689 			Loss:    2.965e-02    			Backward time: 	 0.01 sec 
2023-03-29 21:08:09,756 			Learning rate: weights:   1.000e-03    
2023-03-29 21:08:09,756 			Last test performance: 72.85%
2023-03-29 21:08:09,756 ----------------
2023-03-29 21:08:10,059   56  =>  37   		Training 486 pattern with 73.33% 	Forward time: 	 0.28 sec
2023-03-29 21:08:10,059 			Loss:    3.125e-02    			Backward time: 	 0.01 sec 
2023-03-29 21:08:10,195 			Learning rate: weights:   1.000e-03    
2023-03-29 21:08:10,195 			Last test performance: 72.85%
2023-03-29 21:08:10,195 ----------------
2023-03-29 21:08:10,470   56  =>  38   		Training 486 pattern with 68.54% 	Forward time: 	 0.26 sec
2023-03-29 21:08:10,470 			Loss:    3.576e-02    			Backward time: 	 0.01 sec 
2023-03-29 21:08:10,558 			Learning rate: weights:   1.000e-03    
2023-03-29 21:08:10,558 			Last test performance: 72.85%
2023-03-29 21:08:10,558 ----------------
2023-03-29 21:08:11,038   56  =>  39   		Training 486 pattern with 72.50% 	Forward time: 	 0.46 sec
2023-03-29 21:08:11,038 			Loss:    3.039e-02    			Backward time: 	 0.01 sec 
2023-03-29 21:08:11,151 			Learning rate: weights:   1.000e-03    
2023-03-29 21:08:11,151 			Last test performance: 72.85%
2023-03-29 21:08:11,151 ----------------
2023-03-29 21:08:11,532   56  =>  40   		Training 486 pattern with 72.08% 	Forward time: 	 0.36 sec
2023-03-29 21:08:11,532 			Loss:    3.282e-02    			Backward time: 	 0.01 sec 
2023-03-29 21:08:11,698 			Learning rate: weights:   1.000e-03    
2023-03-29 21:08:11,699 			Last test performance: 72.85%
2023-03-29 21:08:11,699 ----------------
2023-03-29 21:08:12,071   56  =>  41   		Training 486 pattern with 73.33% 	Forward time: 	 0.36 sec
2023-03-29 21:08:12,071 			Loss:    3.410e-02    			Backward time: 	 0.01 sec 
2023-03-29 21:08:12,177 			Learning rate: weights:   1.000e-03    
2023-03-29 21:08:12,177 			Last test performance: 72.85%
2023-03-29 21:08:12,177 ----------------
2023-03-29 21:08:12,601   56  =>  42   		Training 486 pattern with 74.38% 	Forward time: 	 0.41 sec
2023-03-29 21:08:12,601 			Loss:    3.219e-02    			Backward time: 	 0.01 sec 
2023-03-29 21:08:12,708 			Learning rate: weights:   1.000e-03    
2023-03-29 21:08:12,708 			Last test performance: 72.85%
2023-03-29 21:08:12,708 ----------------
2023-03-29 21:08:13,010   56  =>  43   		Training 486 pattern with 73.96% 	Forward time: 	 0.28 sec
2023-03-29 21:08:13,010 			Loss:    2.983e-02    			Backward time: 	 0.01 sec 
2023-03-29 21:08:13,058 			Learning rate: weights:   1.000e-03    
2023-03-29 21:08:13,058 			Last test performance: 72.85%
2023-03-29 21:08:13,058 ----------------
2023-03-29 21:08:13,349   56  =>  44   		Training 486 pattern with 71.67% 	Forward time: 	 0.28 sec
2023-03-29 21:08:13,349 			Loss:    3.593e-02    			Backward time: 	 0.01 sec 
2023-03-29 21:08:13,415 			Learning rate: weights:   1.000e-03    
2023-03-29 21:08:13,415 			Last test performance: 72.85%
2023-03-29 21:08:13,415 ----------------
2023-03-29 21:08:13,693   56  =>  45   		Training 486 pattern with 71.25% 	Forward time: 	 0.26 sec
2023-03-29 21:08:13,693 			Loss:    3.521e-02    			Backward time: 	 0.01 sec 
2023-03-29 21:08:13,809 			Learning rate: weights:   1.000e-03    
2023-03-29 21:08:13,809 			Last test performance: 72.85%
2023-03-29 21:08:13,810 ----------------
2023-03-29 21:08:14,090   56  =>  46   		Training 486 pattern with 71.88% 	Forward time: 	 0.26 sec
2023-03-29 21:08:14,091 			Loss:    3.464e-02    			Backward time: 	 0.01 sec 
2023-03-29 21:08:14,168 			Learning rate: weights:   1.000e-03    
2023-03-29 21:08:14,168 			Last test performance: 72.85%
2023-03-29 21:08:14,168 ----------------
2023-03-29 21:08:14,385   56  =>  47   		Training 486 pattern with 74.58% 	Forward time: 	 0.20 sec
2023-03-29 21:08:14,385 			Loss:    3.154e-02    			Backward time: 	 0.01 sec 
2023-03-29 21:08:14,458 			Learning rate: weights:   1.000e-03    
2023-03-29 21:08:14,458 			Last test performance: 72.85%
2023-03-29 21:08:14,458 ----------------
2023-03-29 21:08:14,760   56  =>  48   		Training 486 pattern with 75.83% 	Forward time: 	 0.28 sec
2023-03-29 21:08:14,760 			Loss:    3.104e-02    			Backward time: 	 0.01 sec 
2023-03-29 21:08:14,848 			Learning rate: weights:   1.000e-03    
2023-03-29 21:08:14,848 			Last test performance: 72.85%
2023-03-29 21:08:14,848 ----------------
2023-03-29 21:08:15,140   56  =>  49   		Training 486 pattern with 76.25% 	Forward time: 	 0.27 sec
2023-03-29 21:08:15,141 			Loss:    3.069e-02    			Backward time: 	 0.01 sec 
2023-03-29 21:08:15,264 			Learning rate: weights:   1.000e-03    
2023-03-29 21:08:15,265 			Last test performance: 72.85%
2023-03-29 21:08:15,265 ----------------
2023-03-29 21:08:15,692   56  =>  50   		Training 486 pattern with 71.04% 	Forward time: 	 0.41 sec
2023-03-29 21:08:15,692 			Loss:    3.470e-02    			Backward time: 	 0.01 sec 
2023-03-29 21:08:15,753 			Learning rate: weights:   1.000e-03    
2023-03-29 21:08:15,754 			Last test performance: 72.85%
2023-03-29 21:08:15,754 ----------------
2023-03-29 21:08:16,285   56  =>  51   		Training 486 pattern with 66.88% 	Forward time: 	 0.51 sec
2023-03-29 21:08:16,285 			Loss:    3.872e-02    			Backward time: 	 0.01 sec 
2023-03-29 21:08:16,431 			Learning rate: weights:   1.000e-03    
2023-03-29 21:08:16,431 			Last test performance: 72.85%
2023-03-29 21:08:16,431 ----------------
2023-03-29 21:08:16,724   56  =>  52   		Training 486 pattern with 73.54% 	Forward time: 	 0.28 sec
2023-03-29 21:08:16,724 			Loss:    3.379e-02    			Backward time: 	 0.01 sec 
2023-03-29 21:08:16,810 			Learning rate: weights:   1.000e-03    
2023-03-29 21:08:16,811 			Last test performance: 72.85%
2023-03-29 21:08:16,811 ----------------
2023-03-29 21:08:17,203   56  =>  53   		Training 486 pattern with 72.50% 	Forward time: 	 0.37 sec
2023-03-29 21:08:17,203 			Loss:    3.275e-02    			Backward time: 	 0.01 sec 
2023-03-29 21:08:17,243 			Learning rate: weights:   1.000e-03    
2023-03-29 21:08:17,243 			Last test performance: 72.85%
2023-03-29 21:08:17,243 ----------------
2023-03-29 21:08:17,514   56  =>  54   		Training 486 pattern with 72.50% 	Forward time: 	 0.25 sec
2023-03-29 21:08:17,514 			Loss:    3.375e-02    			Backward time: 	 0.01 sec 
2023-03-29 21:08:17,636 			Learning rate: weights:   1.000e-03    
2023-03-29 21:08:17,637 			Last test performance: 72.85%
2023-03-29 21:08:17,637 ----------------
2023-03-29 21:08:17,919   56  =>  55   		Training 486 pattern with 76.88% 	Forward time: 	 0.26 sec
2023-03-29 21:08:17,919 			Loss:    2.952e-02    			Backward time: 	 0.01 sec 
2023-03-29 21:08:18,097 			Learning rate: weights:   1.000e-03    
2023-03-29 21:08:18,097 			Last test performance: 72.85%
2023-03-29 21:08:18,097 ----------------
2023-03-29 21:08:18,396   56  =>  56   		Training 486 pattern with 75.00% 	Forward time: 	 0.29 sec
2023-03-29 21:08:18,396 			Loss:    3.043e-02    			Backward time: 	 0.01 sec 
2023-03-29 21:08:18,509 			Learning rate: weights:   1.000e-03    
2023-03-29 21:08:18,510 			Last test performance: 72.85%
2023-03-29 21:08:18,510 ----------------
2023-03-29 21:08:18,965   56  =>  57   		Training 486 pattern with 73.12% 	Forward time: 	 0.44 sec
2023-03-29 21:08:18,965 			Loss:    3.228e-02    			Backward time: 	 0.01 sec 
2023-03-29 21:08:19,036 			Learning rate: weights:   1.000e-03    
2023-03-29 21:08:19,036 			Last test performance: 72.85%
2023-03-29 21:08:19,036 ----------------
2023-03-29 21:08:19,316   56  =>  58   		Training 486 pattern with 75.62% 	Forward time: 	 0.26 sec
2023-03-29 21:08:19,316 			Loss:    3.012e-02    			Backward time: 	 0.01 sec 
2023-03-29 21:08:19,415 			Learning rate: weights:   1.000e-03    
2023-03-29 21:08:19,415 			Last test performance: 72.85%
2023-03-29 21:08:19,415 ----------------
2023-03-29 21:08:19,640   56  =>  59   		Training 486 pattern with 73.96% 	Forward time: 	 0.21 sec
2023-03-29 21:08:19,640 			Loss:    3.183e-02    			Backward time: 	 0.01 sec 
2023-03-29 21:08:19,691 			Learning rate: weights:   1.000e-03    
2023-03-29 21:08:19,691 			Last test performance: 72.85%
2023-03-29 21:08:19,691 ----------------
2023-03-29 21:08:19,976   56  =>  60   		Training 486 pattern with 71.67% 	Forward time: 	 0.27 sec
2023-03-29 21:08:19,976 			Loss:    3.446e-02    			Backward time: 	 0.01 sec 
2023-03-29 21:08:20,090 			Learning rate: weights:   1.000e-03    
2023-03-29 21:08:20,090 			Last test performance: 72.85%
2023-03-29 21:08:20,090 ----------------
2023-03-29 21:08:20,381   56  =>  61   		Training 486 pattern with 73.54% 	Forward time: 	 0.27 sec
2023-03-29 21:08:20,381 			Loss:    3.135e-02    			Backward time: 	 0.01 sec 
2023-03-29 21:08:20,437 			Learning rate: weights:   1.000e-03    
2023-03-29 21:08:20,437 			Last test performance: 72.85%
2023-03-29 21:08:20,437 ----------------
2023-03-29 21:08:20,735   56  =>  62   		Training 486 pattern with 72.71% 	Forward time: 	 0.28 sec
2023-03-29 21:08:20,735 			Loss:    2.935e-02    			Backward time: 	 0.01 sec 
2023-03-29 21:08:20,786 			Learning rate: weights:   1.000e-03    
2023-03-29 21:08:20,786 			Last test performance: 72.85%
2023-03-29 21:08:20,786 ----------------
2023-03-29 21:08:21,091   56  =>  63   		Training 486 pattern with 74.17% 	Forward time: 	 0.29 sec
2023-03-29 21:08:21,091 			Loss:    3.045e-02    			Backward time: 	 0.01 sec 
2023-03-29 21:08:21,207 			Learning rate: weights:   1.000e-03    
2023-03-29 21:08:21,207 			Last test performance: 72.85%
2023-03-29 21:08:21,208 ----------------
2023-03-29 21:08:21,470   56  =>  64   		Training 486 pattern with 73.54% 	Forward time: 	 0.25 sec
2023-03-29 21:08:21,470 			Loss:    3.077e-02    			Backward time: 	 0.01 sec 
2023-03-29 21:08:21,553 			Learning rate: weights:   1.000e-03    
2023-03-29 21:08:21,553 			Last test performance: 72.85%
2023-03-29 21:08:21,553 ----------------
2023-03-29 21:08:21,841   56  =>  65   		Training 486 pattern with 73.54% 	Forward time: 	 0.27 sec
2023-03-29 21:08:21,841 			Loss:    3.073e-02    			Backward time: 	 0.01 sec 
2023-03-29 21:08:21,937 			Learning rate: weights:   1.000e-03    
2023-03-29 21:08:21,937 			Last test performance: 72.85%
2023-03-29 21:08:21,937 ----------------
2023-03-29 21:08:22,289   56  =>  66   		Training 486 pattern with 69.58% 	Forward time: 	 0.33 sec
2023-03-29 21:08:22,289 			Loss:    3.359e-02    			Backward time: 	 0.01 sec 
2023-03-29 21:08:22,373 			Learning rate: weights:   1.000e-03    
2023-03-29 21:08:22,373 			Last test performance: 72.85%
2023-03-29 21:08:22,373 ----------------
2023-03-29 21:08:22,677   56  =>  67   		Training 486 pattern with 72.29% 	Forward time: 	 0.29 sec
2023-03-29 21:08:22,677 			Loss:    3.253e-02    			Backward time: 	 0.01 sec 
2023-03-29 21:08:22,742 			Learning rate: weights:   1.000e-03    
2023-03-29 21:08:22,742 			Last test performance: 72.85%
2023-03-29 21:08:22,742 ----------------
2023-03-29 21:08:23,030   56  =>  68   		Training 486 pattern with 71.46% 	Forward time: 	 0.27 sec
2023-03-29 21:08:23,030 			Loss:    3.197e-02    			Backward time: 	 0.01 sec 
2023-03-29 21:08:23,151 			Learning rate: weights:   1.000e-03    
2023-03-29 21:08:23,151 			Last test performance: 72.85%
2023-03-29 21:08:23,151 ----------------
2023-03-29 21:08:23,551   56  =>  69   		Training 486 pattern with 73.12% 	Forward time: 	 0.38 sec
2023-03-29 21:08:23,551 			Loss:    3.221e-02    			Backward time: 	 0.01 sec 
2023-03-29 21:08:23,616 			Learning rate: weights:   1.000e-03    
2023-03-29 21:08:23,616 			Last test performance: 72.85%
2023-03-29 21:08:23,616 ----------------
2023-03-29 21:08:24,053   56  =>  70   		Training 486 pattern with 70.42% 	Forward time: 	 0.42 sec
2023-03-29 21:08:24,053 			Loss:    3.428e-02    			Backward time: 	 0.01 sec 
2023-03-29 21:08:24,107 			Learning rate: weights:   1.000e-03    
2023-03-29 21:08:24,107 			Last test performance: 72.85%
2023-03-29 21:08:24,107 ----------------
2023-03-29 21:08:24,424   56  =>  71   		Training 486 pattern with 72.08% 	Forward time: 	 0.30 sec
2023-03-29 21:08:24,424 			Loss:    3.100e-02    			Backward time: 	 0.01 sec 
2023-03-29 21:08:24,519 			Learning rate: weights:   1.000e-03    
2023-03-29 21:08:24,519 			Last test performance: 72.85%
2023-03-29 21:08:24,519 ----------------
2023-03-29 21:08:24,812   56  =>  72   		Training 486 pattern with 70.83% 	Forward time: 	 0.27 sec
2023-03-29 21:08:24,812 			Loss:    3.550e-02    			Backward time: 	 0.01 sec 
2023-03-29 21:08:24,922 			Learning rate: weights:   1.000e-03    
2023-03-29 21:08:24,922 			Last test performance: 72.85%
2023-03-29 21:08:24,922 ----------------
2023-03-29 21:08:25,312   56  =>  73   		Training 486 pattern with 76.67% 	Forward time: 	 0.37 sec
2023-03-29 21:08:25,312 			Loss:    2.826e-02    			Backward time: 	 0.01 sec 
2023-03-29 21:08:25,401 			Learning rate: weights:   1.000e-03    
2023-03-29 21:08:25,401 			Last test performance: 72.85%
2023-03-29 21:08:25,401 ----------------
2023-03-29 21:08:25,745   56  =>  74   		Training 486 pattern with 68.12% 	Forward time: 	 0.33 sec
2023-03-29 21:08:25,745 			Loss:    3.541e-02    			Backward time: 	 0.01 sec 
2023-03-29 21:08:25,970 			Learning rate: weights:   1.000e-03    
2023-03-29 21:08:25,970 			Last test performance: 72.85%
2023-03-29 21:08:25,970 ----------------
2023-03-29 21:08:26,259   56  =>  75   		Training 486 pattern with 73.33% 	Forward time: 	 0.27 sec
2023-03-29 21:08:26,259 			Loss:    3.238e-02    			Backward time: 	 0.01 sec 
2023-03-29 21:08:26,317 			Learning rate: weights:   1.000e-03    
2023-03-29 21:08:26,317 			Last test performance: 72.85%
2023-03-29 21:08:26,317 ----------------
2023-03-29 21:08:26,617   56  =>  76   		Training 486 pattern with 72.71% 	Forward time: 	 0.28 sec
2023-03-29 21:08:26,617 			Loss:    3.232e-02    			Backward time: 	 0.01 sec 
2023-03-29 21:08:26,707 			Learning rate: weights:   1.000e-03    
2023-03-29 21:08:26,707 			Last test performance: 72.85%
2023-03-29 21:08:26,707 ----------------
2023-03-29 21:08:26,961   56  =>  77   		Training 486 pattern with 76.04% 	Forward time: 	 0.23 sec
2023-03-29 21:08:26,961 			Loss:    3.022e-02    			Backward time: 	 0.02 sec 
2023-03-29 21:08:27,038 			Learning rate: weights:   1.000e-03    
2023-03-29 21:08:27,039 			Last test performance: 72.85%
2023-03-29 21:08:27,039 ----------------
2023-03-29 21:08:27,307   56  =>  78   		Training 486 pattern with 73.12% 	Forward time: 	 0.25 sec
2023-03-29 21:08:27,307 			Loss:    3.020e-02    			Backward time: 	 0.01 sec 
2023-03-29 21:08:27,398 			Learning rate: weights:   1.000e-03    
2023-03-29 21:08:27,398 			Last test performance: 72.85%
2023-03-29 21:08:27,398 ----------------
2023-03-29 21:08:27,677   56  =>  79   		Training 486 pattern with 73.12% 	Forward time: 	 0.26 sec
2023-03-29 21:08:27,677 			Loss:    3.237e-02    			Backward time: 	 0.01 sec 
2023-03-29 21:08:27,789 			Learning rate: weights:   1.000e-03    
2023-03-29 21:08:27,789 			Last test performance: 72.85%
2023-03-29 21:08:27,789 ----------------
2023-03-29 21:08:28,135   56  =>  80   		Training 486 pattern with 68.12% 	Forward time: 	 0.33 sec
2023-03-29 21:08:28,135 			Loss:    3.472e-02    			Backward time: 	 0.01 sec 
2023-03-29 21:08:28,237 			Learning rate: weights:   1.000e-03    
2023-03-29 21:08:28,237 			Last test performance: 72.85%
2023-03-29 21:08:28,237 ----------------
2023-03-29 21:08:28,509   56  =>  81   		Training 486 pattern with 73.33% 	Forward time: 	 0.26 sec
2023-03-29 21:08:28,509 			Loss:    3.338e-02    			Backward time: 	 0.01 sec 
2023-03-29 21:08:28,590 			Learning rate: weights:   1.000e-03    
2023-03-29 21:08:28,590 			Last test performance: 72.85%
2023-03-29 21:08:28,590 ----------------
2023-03-29 21:08:28,911   56  =>  82   		Training 486 pattern with 71.67% 	Forward time: 	 0.30 sec
2023-03-29 21:08:28,911 			Loss:    3.489e-02    			Backward time: 	 0.01 sec 
2023-03-29 21:08:28,972 			Learning rate: weights:   1.000e-03    
2023-03-29 21:08:28,972 			Last test performance: 72.85%
2023-03-29 21:08:28,972 ----------------
2023-03-29 21:08:29,357   56  =>  83   		Training 486 pattern with 70.00% 	Forward time: 	 0.37 sec
2023-03-29 21:08:29,357 			Loss:    3.649e-02    			Backward time: 	 0.01 sec 
2023-03-29 21:08:29,468 			Learning rate: weights:   1.000e-03    
2023-03-29 21:08:29,468 			Last test performance: 72.85%
2023-03-29 21:08:29,468 ----------------
2023-03-29 21:08:29,810   56  =>  84   		Training 486 pattern with 71.88% 	Forward time: 	 0.32 sec
2023-03-29 21:08:29,811 			Loss:    3.353e-02    			Backward time: 	 0.01 sec 
2023-03-29 21:08:29,923 			Learning rate: weights:   1.000e-03    
2023-03-29 21:08:29,923 			Last test performance: 72.85%
2023-03-29 21:08:29,923 ----------------
2023-03-29 21:08:30,210   56  =>  85   		Training 486 pattern with 75.62% 	Forward time: 	 0.27 sec
2023-03-29 21:08:30,210 			Loss:    3.093e-02    			Backward time: 	 0.01 sec 
2023-03-29 21:08:30,278 			Learning rate: weights:   1.000e-03    
2023-03-29 21:08:30,278 			Last test performance: 72.85%
2023-03-29 21:08:30,278 ----------------
2023-03-29 21:08:30,561   56  =>  86   		Training 486 pattern with 71.25% 	Forward time: 	 0.26 sec
2023-03-29 21:08:30,561 			Loss:    3.418e-02    			Backward time: 	 0.01 sec 
2023-03-29 21:08:30,645 			Learning rate: weights:   1.000e-03    
2023-03-29 21:08:30,645 			Last test performance: 72.85%
2023-03-29 21:08:30,646 ----------------
2023-03-29 21:08:30,942   56  =>  87   		Training 486 pattern with 72.92% 	Forward time: 	 0.28 sec
2023-03-29 21:08:30,942 			Loss:    3.103e-02    			Backward time: 	 0.01 sec 
2023-03-29 21:08:31,092 			Learning rate: weights:   1.000e-03    
2023-03-29 21:08:31,092 			Last test performance: 72.85%
2023-03-29 21:08:31,092 ----------------
2023-03-29 21:08:31,378   56  =>  88   		Training 486 pattern with 69.58% 	Forward time: 	 0.27 sec
2023-03-29 21:08:31,378 			Loss:    3.564e-02    			Backward time: 	 0.01 sec 
2023-03-29 21:08:31,436 			Learning rate: weights:   1.000e-03    
2023-03-29 21:08:31,436 			Last test performance: 72.85%
2023-03-29 21:08:31,436 ----------------
2023-03-29 21:08:31,721   56  =>  89   		Training 486 pattern with 75.21% 	Forward time: 	 0.27 sec
2023-03-29 21:08:31,721 			Loss:    3.080e-02    			Backward time: 	 0.01 sec 
2023-03-29 21:08:31,763 			Learning rate: weights:   1.000e-03    
2023-03-29 21:08:31,763 			Last test performance: 72.85%
2023-03-29 21:08:31,763 ----------------
2023-03-29 21:08:32,105   56  =>  90   		Training 486 pattern with 76.04% 	Forward time: 	 0.32 sec
2023-03-29 21:08:32,105 			Loss:    3.199e-02    			Backward time: 	 0.01 sec 
2023-03-29 21:08:32,172 			Learning rate: weights:   1.000e-03    
2023-03-29 21:08:32,172 			Last test performance: 72.85%
2023-03-29 21:08:32,172 ----------------
2023-03-29 21:08:32,516   56  =>  91   		Training 486 pattern with 74.38% 	Forward time: 	 0.33 sec
2023-03-29 21:08:32,517 			Loss:    3.155e-02    			Backward time: 	 0.01 sec 
2023-03-29 21:08:32,586 			Learning rate: weights:   1.000e-03    
2023-03-29 21:08:32,586 			Last test performance: 72.85%
2023-03-29 21:08:32,586 ----------------
2023-03-29 21:08:32,848   56  =>  92   		Training 486 pattern with 72.71% 	Forward time: 	 0.25 sec
2023-03-29 21:08:32,848 			Loss:    3.424e-02    			Backward time: 	 0.01 sec 
2023-03-29 21:08:32,904 			Learning rate: weights:   1.000e-03    
2023-03-29 21:08:32,904 			Last test performance: 72.85%
2023-03-29 21:08:32,904 ----------------
2023-03-29 21:08:33,153   56  =>  93   		Training 486 pattern with 73.96% 	Forward time: 	 0.23 sec
2023-03-29 21:08:33,153 			Loss:    3.232e-02    			Backward time: 	 0.01 sec 
2023-03-29 21:08:33,240 			Learning rate: weights:   1.000e-03    
2023-03-29 21:08:33,240 			Last test performance: 72.85%
2023-03-29 21:08:33,240 ----------------
2023-03-29 21:08:33,610   56  =>  94   		Training 486 pattern with 71.88% 	Forward time: 	 0.35 sec
2023-03-29 21:08:33,610 			Loss:    3.406e-02    			Backward time: 	 0.01 sec 
2023-03-29 21:08:33,656 			Learning rate: weights:   1.000e-03    
2023-03-29 21:08:33,656 			Last test performance: 72.85%
2023-03-29 21:08:33,656 ----------------
2023-03-29 21:08:33,933   56  =>  95   		Training 486 pattern with 72.29% 	Forward time: 	 0.26 sec
2023-03-29 21:08:33,934 			Loss:    3.289e-02    			Backward time: 	 0.01 sec 
2023-03-29 21:08:33,983 			Learning rate: weights:   1.000e-03    
2023-03-29 21:08:33,983 			Last test performance: 72.85%
2023-03-29 21:08:33,983 ----------------
2023-03-29 21:08:34,279   56  =>  96   		Training 486 pattern with 70.21% 	Forward time: 	 0.28 sec
2023-03-29 21:08:34,279 			Loss:    3.401e-02    			Backward time: 	 0.01 sec 
2023-03-29 21:08:34,366 			Learning rate: weights:   1.000e-03    
2023-03-29 21:08:34,366 			Last test performance: 72.85%
2023-03-29 21:08:34,367 ----------------
2023-03-29 21:08:34,626   56  =>  97   		Training 486 pattern with 70.62% 	Forward time: 	 0.24 sec
2023-03-29 21:08:34,626 			Loss:    3.603e-02    			Backward time: 	 0.01 sec 
2023-03-29 21:08:34,698 			Learning rate: weights:   1.000e-03    
2023-03-29 21:08:34,698 			Last test performance: 72.85%
2023-03-29 21:08:34,698 ----------------
2023-03-29 21:08:34,966   56  =>  98   		Training 486 pattern with 75.00% 	Forward time: 	 0.25 sec
2023-03-29 21:08:34,967 			Loss:    3.103e-02    			Backward time: 	 0.01 sec 
2023-03-29 21:08:35,110 			Learning rate: weights:   1.000e-03    
2023-03-29 21:08:35,110 			Last test performance: 72.85%
2023-03-29 21:08:35,110 ----------------
2023-03-29 21:08:35,357   56  =>  99   		Training 486 pattern with 69.79% 	Forward time: 	 0.23 sec
2023-03-29 21:08:35,357 			Loss:    3.691e-02    			Backward time: 	 0.01 sec 
2023-03-29 21:08:35,515 			Learning rate: weights:   1.000e-03    
2023-03-29 21:08:35,515 			Last test performance: 72.85%
2023-03-29 21:08:35,516 ----------------
2023-03-29 21:08:35,814   56  => 100   		Training 486 pattern with 72.29% 	Forward time: 	 0.29 sec
2023-03-29 21:08:35,814 			Loss:    3.699e-02    			Backward time: 	 0.01 sec 
2023-03-29 21:08:35,856 			Learning rate: weights:   1.000e-03    
2023-03-29 21:08:35,856 			Last test performance: 72.85%
2023-03-29 21:08:35,856 ----------------
2023-03-29 21:08:36,274   56  => 101   		Training 486 pattern with 73.96% 	Forward time: 	 0.40 sec
2023-03-29 21:08:36,274 			Loss:    2.979e-02    			Backward time: 	 0.01 sec 
2023-03-29 21:08:36,334 			Learning rate: weights:   1.000e-03    
2023-03-29 21:08:36,334 			Last test performance: 72.85%
2023-03-29 21:08:36,334 ----------------
2023-03-29 21:08:36,641   56  => 102   		Training 486 pattern with 71.67% 	Forward time: 	 0.29 sec
2023-03-29 21:08:36,641 			Loss:    3.250e-02    			Backward time: 	 0.01 sec 
2023-03-29 21:08:36,769 			Learning rate: weights:   1.000e-03    
2023-03-29 21:08:36,769 			Last test performance: 72.85%
2023-03-29 21:08:36,769 ----------------
2023-03-29 21:08:37,009   56  => 103   		Training 486 pattern with 71.25% 	Forward time: 	 0.22 sec
2023-03-29 21:08:37,009 			Loss:    3.186e-02    			Backward time: 	 0.01 sec 
2023-03-29 21:08:37,075 			Learning rate: weights:   1.000e-03    
2023-03-29 21:08:37,075 			Last test performance: 72.85%
2023-03-29 21:08:37,075 ----------------
2023-03-29 21:08:37,484 
2023-03-29 21:08:37,484 Testing:
2023-03-29 21:08:37,487 		24 of 10000 with 83.33% 	 Time used:  0.00 sec
2023-03-29 21:08:37,491 		48 of 10000 with 77.08% 	 Time used:  0.00 sec
2023-03-29 21:08:37,495 		72 of 10000 with 75.00% 	 Time used:  0.00 sec
2023-03-29 21:08:37,500 		96 of 10000 with 77.08% 	 Time used:  0.00 sec
2023-03-29 21:08:37,504 		120 of 10000 with 76.67% 	 Time used:  0.00 sec
2023-03-29 21:08:37,508 		144 of 10000 with 77.78% 	 Time used:  0.00 sec
2023-03-29 21:08:37,512 		168 of 10000 with 78.57% 	 Time used:  0.00 sec
2023-03-29 21:08:37,516 		192 of 10000 with 78.65% 	 Time used:  0.00 sec
2023-03-29 21:08:37,521 		216 of 10000 with 78.24% 	 Time used:  0.00 sec
2023-03-29 21:08:37,525 		240 of 10000 with 76.67% 	 Time used:  0.00 sec
2023-03-29 21:08:37,529 		264 of 10000 with 75.76% 	 Time used:  0.00 sec
2023-03-29 21:08:37,533 		288 of 10000 with 74.65% 	 Time used:  0.00 sec
2023-03-29 21:08:37,538 		312 of 10000 with 75.00% 	 Time used:  0.00 sec
2023-03-29 21:08:37,542 		336 of 10000 with 75.00% 	 Time used:  0.00 sec
2023-03-29 21:08:37,546 		360 of 10000 with 75.00% 	 Time used:  0.00 sec
2023-03-29 21:08:37,550 		384 of 10000 with 74.48% 	 Time used:  0.00 sec
2023-03-29 21:08:37,554 		408 of 10000 with 73.04% 	 Time used:  0.00 sec
2023-03-29 21:08:37,557 		432 of 10000 with 72.92% 	 Time used:  0.00 sec
2023-03-29 21:08:37,559 		456 of 10000 with 73.68% 	 Time used:  0.00 sec
2023-03-29 21:08:37,562 		480 of 10000 with 73.54% 	 Time used:  0.00 sec
2023-03-29 21:08:37,564 		504 of 10000 with 73.81% 	 Time used:  0.00 sec
2023-03-29 21:08:37,566 		528 of 10000 with 74.24% 	 Time used:  0.00 sec
2023-03-29 21:08:37,569 		552 of 10000 with 74.28% 	 Time used:  0.00 sec
2023-03-29 21:08:37,571 		576 of 10000 with 73.61% 	 Time used:  0.00 sec
2023-03-29 21:08:37,573 		600 of 10000 with 74.00% 	 Time used:  0.00 sec
2023-03-29 21:08:37,575 		624 of 10000 with 74.52% 	 Time used:  0.00 sec
2023-03-29 21:08:37,578 		648 of 10000 with 74.85% 	 Time used:  0.00 sec
2023-03-29 21:08:37,580 		672 of 10000 with 75.00% 	 Time used:  0.00 sec
2023-03-29 21:08:37,582 		696 of 10000 with 74.43% 	 Time used:  0.00 sec
2023-03-29 21:08:37,585 		720 of 10000 with 74.72% 	 Time used:  0.00 sec
2023-03-29 21:08:37,587 		744 of 10000 with 74.06% 	 Time used:  0.00 sec
2023-03-29 21:08:37,589 		768 of 10000 with 74.22% 	 Time used:  0.00 sec
2023-03-29 21:08:37,592 		792 of 10000 with 73.99% 	 Time used:  0.00 sec
2023-03-29 21:08:37,594 		816 of 10000 with 74.02% 	 Time used:  0.00 sec
2023-03-29 21:08:37,596 		840 of 10000 with 74.17% 	 Time used:  0.00 sec
2023-03-29 21:08:37,599 		864 of 10000 with 73.96% 	 Time used:  0.00 sec
2023-03-29 21:08:37,601 		888 of 10000 with 74.10% 	 Time used:  0.00 sec
2023-03-29 21:08:37,603 		912 of 10000 with 74.01% 	 Time used:  0.00 sec
2023-03-29 21:08:37,606 		936 of 10000 with 73.82% 	 Time used:  0.00 sec
2023-03-29 21:08:37,608 		960 of 10000 with 74.27% 	 Time used:  0.00 sec
2023-03-29 21:08:37,610 		984 of 10000 with 74.29% 	 Time used:  0.00 sec
2023-03-29 21:08:37,612 		1008 of 10000 with 74.31% 	 Time used:  0.00 sec
2023-03-29 21:08:37,615 		1032 of 10000 with 74.61% 	 Time used:  0.00 sec
2023-03-29 21:08:37,617 		1056 of 10000 with 74.34% 	 Time used:  0.00 sec
2023-03-29 21:08:37,619 		1080 of 10000 with 74.26% 	 Time used:  0.00 sec
2023-03-29 21:08:37,622 		1104 of 10000 with 74.37% 	 Time used:  0.00 sec
2023-03-29 21:08:37,624 		1128 of 10000 with 74.38% 	 Time used:  0.00 sec
2023-03-29 21:08:37,626 		1152 of 10000 with 74.05% 	 Time used:  0.00 sec
2023-03-29 21:08:37,628 		1176 of 10000 with 74.23% 	 Time used:  0.00 sec
2023-03-29 21:08:37,631 		1200 of 10000 with 74.42% 	 Time used:  0.00 sec
2023-03-29 21:08:37,633 		1224 of 10000 with 74.59% 	 Time used:  0.00 sec
2023-03-29 21:08:37,635 		1248 of 10000 with 74.28% 	 Time used:  0.00 sec
2023-03-29 21:08:37,638 		1272 of 10000 with 74.14% 	 Time used:  0.00 sec
2023-03-29 21:08:37,640 		1296 of 10000 with 74.15% 	 Time used:  0.00 sec
2023-03-29 21:08:37,642 		1320 of 10000 with 73.94% 	 Time used:  0.00 sec
2023-03-29 21:08:37,645 		1344 of 10000 with 73.66% 	 Time used:  0.00 sec
2023-03-29 21:08:37,647 		1368 of 10000 with 73.68% 	 Time used:  0.00 sec
2023-03-29 21:08:37,649 		1392 of 10000 with 73.71% 	 Time used:  0.00 sec
2023-03-29 21:08:37,652 		1416 of 10000 with 73.66% 	 Time used:  0.00 sec
2023-03-29 21:08:37,654 		1440 of 10000 with 73.61% 	 Time used:  0.00 sec
2023-03-29 21:08:37,656 		1464 of 10000 with 73.43% 	 Time used:  0.00 sec
2023-03-29 21:08:37,658 		1488 of 10000 with 73.45% 	 Time used:  0.00 sec
2023-03-29 21:08:37,661 		1512 of 10000 with 73.35% 	 Time used:  0.00 sec
2023-03-29 21:08:37,663 		1536 of 10000 with 73.24% 	 Time used:  0.00 sec
2023-03-29 21:08:37,665 		1560 of 10000 with 73.21% 	 Time used:  0.00 sec
2023-03-29 21:08:37,668 		1584 of 10000 with 72.98% 	 Time used:  0.00 sec
2023-03-29 21:08:37,670 		1608 of 10000 with 72.95% 	 Time used:  0.00 sec
2023-03-29 21:08:37,672 		1632 of 10000 with 73.10% 	 Time used:  0.00 sec
2023-03-29 21:08:37,675 		1656 of 10000 with 73.19% 	 Time used:  0.00 sec
2023-03-29 21:08:37,677 		1680 of 10000 with 73.33% 	 Time used:  0.00 sec
2023-03-29 21:08:37,679 		1704 of 10000 with 73.30% 	 Time used:  0.00 sec
2023-03-29 21:08:37,681 		1728 of 10000 with 73.26% 	 Time used:  0.00 sec
2023-03-29 21:08:37,684 		1752 of 10000 with 73.29% 	 Time used:  0.00 sec
2023-03-29 21:08:37,686 		1776 of 10000 with 73.37% 	 Time used:  0.00 sec
2023-03-29 21:08:37,689 		1800 of 10000 with 73.56% 	 Time used:  0.00 sec
2023-03-29 21:08:37,691 		1824 of 10000 with 73.46% 	 Time used:  0.00 sec
2023-03-29 21:08:37,693 		1848 of 10000 with 73.48% 	 Time used:  0.00 sec
2023-03-29 21:08:37,695 		1872 of 10000 with 73.50% 	 Time used:  0.00 sec
2023-03-29 21:08:37,698 		1896 of 10000 with 73.68% 	 Time used:  0.00 sec
2023-03-29 21:08:37,700 		1920 of 10000 with 73.59% 	 Time used:  0.00 sec
2023-03-29 21:08:37,702 		1944 of 10000 with 73.41% 	 Time used:  0.00 sec
2023-03-29 21:08:37,705 		1968 of 10000 with 73.53% 	 Time used:  0.00 sec
2023-03-29 21:08:37,707 		1992 of 10000 with 73.44% 	 Time used:  0.00 sec
2023-03-29 21:08:37,709 		2016 of 10000 with 73.26% 	 Time used:  0.00 sec
2023-03-29 21:08:37,712 		2040 of 10000 with 73.04% 	 Time used:  0.00 sec
2023-03-29 21:08:37,714 		2064 of 10000 with 72.92% 	 Time used:  0.00 sec
2023-03-29 21:08:37,716 		2088 of 10000 with 72.89% 	 Time used:  0.00 sec
2023-03-29 21:08:37,718 		2112 of 10000 with 72.96% 	 Time used:  0.00 sec
2023-03-29 21:08:37,721 		2136 of 10000 with 72.94% 	 Time used:  0.00 sec
2023-03-29 21:08:37,723 		2160 of 10000 with 72.92% 	 Time used:  0.00 sec
2023-03-29 21:08:37,725 		2184 of 10000 with 72.89% 	 Time used:  0.00 sec
2023-03-29 21:08:37,728 		2208 of 10000 with 72.87% 	 Time used:  0.00 sec
2023-03-29 21:08:37,730 		2232 of 10000 with 72.94% 	 Time used:  0.00 sec
2023-03-29 21:08:37,732 		2256 of 10000 with 72.74% 	 Time used:  0.00 sec
2023-03-29 21:08:37,735 		2280 of 10000 with 72.85% 	 Time used:  0.00 sec
2023-03-29 21:08:37,737 		2304 of 10000 with 72.70% 	 Time used:  0.00 sec
2023-03-29 21:08:37,739 		2328 of 10000 with 72.68% 	 Time used:  0.00 sec
2023-03-29 21:08:37,741 		2352 of 10000 with 72.79% 	 Time used:  0.00 sec
2023-03-29 21:08:37,744 		2376 of 10000 with 72.85% 	 Time used:  0.00 sec
2023-03-29 21:08:37,746 		2400 of 10000 with 72.83% 	 Time used:  0.00 sec
2023-03-29 21:08:37,748 		2424 of 10000 with 72.81% 	 Time used:  0.00 sec
2023-03-29 21:08:37,751 		2448 of 10000 with 72.88% 	 Time used:  0.00 sec
2023-03-29 21:08:37,753 		2472 of 10000 with 72.98% 	 Time used:  0.00 sec
2023-03-29 21:08:37,755 		2496 of 10000 with 72.92% 	 Time used:  0.00 sec
2023-03-29 21:08:37,757 		2520 of 10000 with 72.86% 	 Time used:  0.00 sec
2023-03-29 21:08:37,760 		2544 of 10000 with 72.64% 	 Time used:  0.00 sec
2023-03-29 21:08:37,762 		2568 of 10000 with 72.78% 	 Time used:  0.00 sec
2023-03-29 21:08:37,764 		2592 of 10000 with 72.61% 	 Time used:  0.00 sec
2023-03-29 21:08:37,767 		2616 of 10000 with 72.59% 	 Time used:  0.00 sec
2023-03-29 21:08:37,769 		2640 of 10000 with 72.61% 	 Time used:  0.00 sec
2023-03-29 21:08:37,771 		2664 of 10000 with 72.60% 	 Time used:  0.00 sec
2023-03-29 21:08:37,774 		2688 of 10000 with 72.69% 	 Time used:  0.00 sec
2023-03-29 21:08:37,776 		2712 of 10000 with 72.60% 	 Time used:  0.00 sec
2023-03-29 21:08:37,778 		2736 of 10000 with 72.59% 	 Time used:  0.00 sec
2023-03-29 21:08:37,781 		2760 of 10000 with 72.68% 	 Time used:  0.00 sec
2023-03-29 21:08:37,783 		2784 of 10000 with 72.59% 	 Time used:  0.00 sec
2023-03-29 21:08:37,785 		2808 of 10000 with 72.61% 	 Time used:  0.00 sec
2023-03-29 21:08:37,787 		2832 of 10000 with 72.67% 	 Time used:  0.00 sec
2023-03-29 21:08:37,790 		2856 of 10000 with 72.65% 	 Time used:  0.00 sec
2023-03-29 21:08:37,792 		2880 of 10000 with 72.67% 	 Time used:  0.00 sec
2023-03-29 21:08:37,794 		2904 of 10000 with 72.73% 	 Time used:  0.00 sec
2023-03-29 21:08:37,797 		2928 of 10000 with 72.81% 	 Time used:  0.00 sec
2023-03-29 21:08:37,799 		2952 of 10000 with 72.90% 	 Time used:  0.00 sec
2023-03-29 21:08:37,801 		2976 of 10000 with 72.98% 	 Time used:  0.00 sec
2023-03-29 21:08:37,803 		3000 of 10000 with 72.93% 	 Time used:  0.00 sec
2023-03-29 21:08:37,806 		3024 of 10000 with 72.98% 	 Time used:  0.00 sec
2023-03-29 21:08:37,808 		3048 of 10000 with 72.97% 	 Time used:  0.00 sec
2023-03-29 21:08:37,810 		3072 of 10000 with 72.98% 	 Time used:  0.00 sec
2023-03-29 21:08:37,813 		3096 of 10000 with 72.90% 	 Time used:  0.00 sec
2023-03-29 21:08:37,815 		3120 of 10000 with 72.98% 	 Time used:  0.00 sec
2023-03-29 21:08:37,817 		3144 of 10000 with 73.06% 	 Time used:  0.00 sec
2023-03-29 21:08:37,819 		3168 of 10000 with 73.04% 	 Time used:  0.00 sec
2023-03-29 21:08:37,822 		3192 of 10000 with 72.93% 	 Time used:  0.00 sec
2023-03-29 21:08:37,824 		3216 of 10000 with 72.79% 	 Time used:  0.00 sec
2023-03-29 21:08:37,827 		3240 of 10000 with 72.75% 	 Time used:  0.00 sec
2023-03-29 21:08:37,829 		3264 of 10000 with 72.82% 	 Time used:  0.00 sec
2023-03-29 21:08:37,831 		3288 of 10000 with 72.81% 	 Time used:  0.00 sec
2023-03-29 21:08:37,833 		3312 of 10000 with 72.83% 	 Time used:  0.00 sec
2023-03-29 21:08:37,836 		3336 of 10000 with 72.78% 	 Time used:  0.00 sec
2023-03-29 21:08:37,838 		3360 of 10000 with 72.74% 	 Time used:  0.00 sec
2023-03-29 21:08:37,840 		3384 of 10000 with 72.70% 	 Time used:  0.00 sec
2023-03-29 21:08:37,843 		3408 of 10000 with 72.74% 	 Time used:  0.00 sec
2023-03-29 21:08:37,845 		3432 of 10000 with 72.64% 	 Time used:  0.00 sec
2023-03-29 21:08:37,847 		3456 of 10000 with 72.54% 	 Time used:  0.00 sec
2023-03-29 21:08:37,850 		3480 of 10000 with 72.67% 	 Time used:  0.00 sec
2023-03-29 21:08:37,852 		3504 of 10000 with 72.63% 	 Time used:  0.00 sec
2023-03-29 21:08:37,854 		3528 of 10000 with 72.65% 	 Time used:  0.00 sec
2023-03-29 21:08:37,856 		3552 of 10000 with 72.69% 	 Time used:  0.00 sec
2023-03-29 21:08:37,859 		3576 of 10000 with 72.73% 	 Time used:  0.00 sec
2023-03-29 21:08:37,861 		3600 of 10000 with 72.83% 	 Time used:  0.00 sec
2023-03-29 21:08:37,863 		3624 of 10000 with 72.68% 	 Time used:  0.00 sec
2023-03-29 21:08:37,866 		3648 of 10000 with 72.72% 	 Time used:  0.00 sec
2023-03-29 21:08:37,868 		3672 of 10000 with 72.79% 	 Time used:  0.00 sec
2023-03-29 21:08:37,870 		3696 of 10000 with 72.81% 	 Time used:  0.00 sec
2023-03-29 21:08:37,872 		3720 of 10000 with 72.80% 	 Time used:  0.00 sec
2023-03-29 21:08:37,875 		3744 of 10000 with 72.76% 	 Time used:  0.00 sec
2023-03-29 21:08:37,877 		3768 of 10000 with 72.72% 	 Time used:  0.00 sec
2023-03-29 21:08:37,879 		3792 of 10000 with 72.65% 	 Time used:  0.00 sec
2023-03-29 21:08:37,882 		3816 of 10000 with 72.67% 	 Time used:  0.00 sec
2023-03-29 21:08:37,884 		3840 of 10000 with 72.73% 	 Time used:  0.00 sec
2023-03-29 21:08:37,887 		3864 of 10000 with 72.80% 	 Time used:  0.00 sec
2023-03-29 21:08:37,889 		3888 of 10000 with 72.81% 	 Time used:  0.00 sec
2023-03-29 21:08:37,891 		3912 of 10000 with 72.78% 	 Time used:  0.00 sec
2023-03-29 21:08:37,894 		3936 of 10000 with 72.82% 	 Time used:  0.00 sec
2023-03-29 21:08:37,896 		3960 of 10000 with 72.85% 	 Time used:  0.00 sec
2023-03-29 21:08:37,898 		3984 of 10000 with 72.84% 	 Time used:  0.00 sec
2023-03-29 21:08:37,901 		4008 of 10000 with 72.85% 	 Time used:  0.00 sec
2023-03-29 21:08:37,903 		4032 of 10000 with 72.94% 	 Time used:  0.00 sec
2023-03-29 21:08:37,905 		4056 of 10000 with 72.95% 	 Time used:  0.00 sec
2023-03-29 21:08:37,908 		4080 of 10000 with 73.06% 	 Time used:  0.00 sec
2023-03-29 21:08:37,910 		4104 of 10000 with 73.03% 	 Time used:  0.00 sec
2023-03-29 21:08:37,912 		4128 of 10000 with 73.01% 	 Time used:  0.00 sec
2023-03-29 21:08:37,915 		4152 of 10000 with 72.95% 	 Time used:  0.00 sec
2023-03-29 21:08:37,917 		4176 of 10000 with 73.06% 	 Time used:  0.00 sec
2023-03-29 21:08:37,919 		4200 of 10000 with 73.12% 	 Time used:  0.00 sec
2023-03-29 21:08:37,921 		4224 of 10000 with 73.13% 	 Time used:  0.00 sec
2023-03-29 21:08:37,924 		4248 of 10000 with 73.14% 	 Time used:  0.00 sec
2023-03-29 21:08:37,926 		4272 of 10000 with 73.20% 	 Time used:  0.00 sec
2023-03-29 21:08:37,928 		4296 of 10000 with 73.18% 	 Time used:  0.00 sec
2023-03-29 21:08:37,931 		4320 of 10000 with 73.12% 	 Time used:  0.00 sec
2023-03-29 21:08:37,933 		4344 of 10000 with 73.14% 	 Time used:  0.00 sec
2023-03-29 21:08:37,935 		4368 of 10000 with 73.19% 	 Time used:  0.00 sec
2023-03-29 21:08:37,937 		4392 of 10000 with 73.25% 	 Time used:  0.00 sec
2023-03-29 21:08:37,940 		4416 of 10000 with 73.30% 	 Time used:  0.00 sec
2023-03-29 21:08:37,942 		4440 of 10000 with 73.36% 	 Time used:  0.00 sec
2023-03-29 21:08:37,944 		4464 of 10000 with 73.39% 	 Time used:  0.00 sec
2023-03-29 21:08:37,947 		4488 of 10000 with 73.37% 	 Time used:  0.00 sec
2023-03-29 21:08:37,949 		4512 of 10000 with 73.36% 	 Time used:  0.00 sec
2023-03-29 21:08:37,951 		4536 of 10000 with 73.39% 	 Time used:  0.00 sec
2023-03-29 21:08:37,954 		4560 of 10000 with 73.33% 	 Time used:  0.00 sec
2023-03-29 21:08:37,956 		4584 of 10000 with 73.34% 	 Time used:  0.00 sec
2023-03-29 21:08:37,958 		4608 of 10000 with 73.33% 	 Time used:  0.00 sec
2023-03-29 21:08:37,960 		4632 of 10000 with 73.34% 	 Time used:  0.00 sec
2023-03-29 21:08:37,963 		4656 of 10000 with 73.32% 	 Time used:  0.00 sec
2023-03-29 21:08:37,965 		4680 of 10000 with 73.38% 	 Time used:  0.00 sec
2023-03-29 21:08:37,967 		4704 of 10000 with 73.41% 	 Time used:  0.00 sec
2023-03-29 21:08:37,970 		4728 of 10000 with 73.46% 	 Time used:  0.00 sec
2023-03-29 21:08:37,972 		4752 of 10000 with 73.42% 	 Time used:  0.00 sec
2023-03-29 21:08:37,974 		4776 of 10000 with 73.45% 	 Time used:  0.00 sec
2023-03-29 21:08:37,976 		4800 of 10000 with 73.42% 	 Time used:  0.00 sec
2023-03-29 21:08:37,979 		4824 of 10000 with 73.42% 	 Time used:  0.00 sec
2023-03-29 21:08:37,981 		4848 of 10000 with 73.45% 	 Time used:  0.00 sec
2023-03-29 21:08:37,983 		4872 of 10000 with 73.48% 	 Time used:  0.00 sec
2023-03-29 21:08:37,986 		4896 of 10000 with 73.45% 	 Time used:  0.00 sec
2023-03-29 21:08:37,988 		4920 of 10000 with 73.46% 	 Time used:  0.00 sec
2023-03-29 21:08:37,990 		4944 of 10000 with 73.48% 	 Time used:  0.00 sec
2023-03-29 21:08:37,992 		4968 of 10000 with 73.47% 	 Time used:  0.00 sec
2023-03-29 21:08:37,995 		4992 of 10000 with 73.42% 	 Time used:  0.00 sec
2023-03-29 21:08:37,997 		5016 of 10000 with 73.39% 	 Time used:  0.00 sec
2023-03-29 21:08:37,999 		5040 of 10000 with 73.45% 	 Time used:  0.00 sec
2023-03-29 21:08:38,002 		5064 of 10000 with 73.44% 	 Time used:  0.00 sec
2023-03-29 21:08:38,004 		5088 of 10000 with 73.39% 	 Time used:  0.00 sec
2023-03-29 21:08:38,006 		5112 of 10000 with 73.36% 	 Time used:  0.00 sec
2023-03-29 21:08:38,009 		5136 of 10000 with 73.31% 	 Time used:  0.00 sec
2023-03-29 21:08:38,011 		5160 of 10000 with 73.31% 	 Time used:  0.00 sec
2023-03-29 21:08:38,013 		5184 of 10000 with 73.28% 	 Time used:  0.00 sec
2023-03-29 21:08:38,015 		5208 of 10000 with 73.21% 	 Time used:  0.00 sec
2023-03-29 21:08:38,018 		5232 of 10000 with 73.17% 	 Time used:  0.00 sec
2023-03-29 21:08:38,020 		5256 of 10000 with 73.15% 	 Time used:  0.00 sec
2023-03-29 21:08:38,022 		5280 of 10000 with 73.18% 	 Time used:  0.00 sec
2023-03-29 21:08:38,025 		5304 of 10000 with 73.23% 	 Time used:  0.00 sec
2023-03-29 21:08:38,027 		5328 of 10000 with 73.25% 	 Time used:  0.00 sec
2023-03-29 21:08:38,029 		5352 of 10000 with 73.22% 	 Time used:  0.00 sec
2023-03-29 21:08:38,031 		5376 of 10000 with 73.18% 	 Time used:  0.00 sec
2023-03-29 21:08:38,034 		5400 of 10000 with 73.13% 	 Time used:  0.00 sec
2023-03-29 21:08:38,036 		5424 of 10000 with 73.12% 	 Time used:  0.00 sec
2023-03-29 21:08:38,038 		5448 of 10000 with 73.09% 	 Time used:  0.00 sec
2023-03-29 21:08:38,041 		5472 of 10000 with 73.10% 	 Time used:  0.00 sec
2023-03-29 21:08:38,043 		5496 of 10000 with 73.14% 	 Time used:  0.00 sec
2023-03-29 21:08:38,045 		5520 of 10000 with 73.17% 	 Time used:  0.00 sec
2023-03-29 21:08:38,048 		5544 of 10000 with 73.20% 	 Time used:  0.00 sec
2023-03-29 21:08:38,050 		5568 of 10000 with 73.20% 	 Time used:  0.00 sec
2023-03-29 21:08:38,052 		5592 of 10000 with 73.27% 	 Time used:  0.00 sec
2023-03-29 21:08:38,055 		5616 of 10000 with 73.27% 	 Time used:  0.00 sec
2023-03-29 21:08:38,057 		5640 of 10000 with 73.26% 	 Time used:  0.00 sec
2023-03-29 21:08:38,059 		5664 of 10000 with 73.22% 	 Time used:  0.00 sec
2023-03-29 21:08:38,061 		5688 of 10000 with 73.24% 	 Time used:  0.00 sec
2023-03-29 21:08:38,064 		5712 of 10000 with 73.28% 	 Time used:  0.00 sec
2023-03-29 21:08:38,066 		5736 of 10000 with 73.29% 	 Time used:  0.00 sec
2023-03-29 21:08:38,068 		5760 of 10000 with 73.25% 	 Time used:  0.00 sec
2023-03-29 21:08:38,071 		5784 of 10000 with 73.27% 	 Time used:  0.00 sec
2023-03-29 21:08:38,073 		5808 of 10000 with 73.24% 	 Time used:  0.00 sec
2023-03-29 21:08:38,075 		5832 of 10000 with 73.20% 	 Time used:  0.00 sec
2023-03-29 21:08:38,077 		5856 of 10000 with 73.16% 	 Time used:  0.00 sec
2023-03-29 21:08:38,080 		5880 of 10000 with 73.16% 	 Time used:  0.00 sec
2023-03-29 21:08:38,082 		5904 of 10000 with 73.14% 	 Time used:  0.00 sec
2023-03-29 21:08:38,084 		5928 of 10000 with 73.04% 	 Time used:  0.00 sec
2023-03-29 21:08:38,087 		5952 of 10000 with 73.07% 	 Time used:  0.00 sec
2023-03-29 21:08:38,089 		5976 of 10000 with 73.03% 	 Time used:  0.00 sec
2023-03-29 21:08:38,091 		6000 of 10000 with 72.92% 	 Time used:  0.00 sec
2023-03-29 21:08:38,094 		6024 of 10000 with 72.86% 	 Time used:  0.00 sec
2023-03-29 21:08:38,096 		6048 of 10000 with 72.83% 	 Time used:  0.00 sec
2023-03-29 21:08:38,098 		6072 of 10000 with 72.81% 	 Time used:  0.00 sec
2023-03-29 21:08:38,100 		6096 of 10000 with 72.82% 	 Time used:  0.00 sec
2023-03-29 21:08:38,103 		6120 of 10000 with 72.86% 	 Time used:  0.00 sec
2023-03-29 21:08:38,105 		6144 of 10000 with 72.80% 	 Time used:  0.00 sec
2023-03-29 21:08:38,107 		6168 of 10000 with 72.75% 	 Time used:  0.00 sec
2023-03-29 21:08:38,110 		6192 of 10000 with 72.79% 	 Time used:  0.00 sec
2023-03-29 21:08:38,112 		6216 of 10000 with 72.78% 	 Time used:  0.00 sec
2023-03-29 21:08:38,114 		6240 of 10000 with 72.82% 	 Time used:  0.00 sec
2023-03-29 21:08:38,117 		6264 of 10000 with 72.83% 	 Time used:  0.00 sec
2023-03-29 21:08:38,119 		6288 of 10000 with 72.84% 	 Time used:  0.00 sec
2023-03-29 21:08:38,121 		6312 of 10000 with 72.86% 	 Time used:  0.00 sec
2023-03-29 21:08:38,123 		6336 of 10000 with 72.90% 	 Time used:  0.00 sec
2023-03-29 21:08:38,126 		6360 of 10000 with 72.94% 	 Time used:  0.00 sec
2023-03-29 21:08:38,128 		6384 of 10000 with 72.90% 	 Time used:  0.00 sec
2023-03-29 21:08:38,130 		6408 of 10000 with 72.88% 	 Time used:  0.00 sec
2023-03-29 21:08:38,133 		6432 of 10000 with 72.85% 	 Time used:  0.00 sec
2023-03-29 21:08:38,135 		6456 of 10000 with 72.85% 	 Time used:  0.00 sec
2023-03-29 21:08:38,137 		6480 of 10000 with 72.89% 	 Time used:  0.00 sec
2023-03-29 21:08:38,140 		6504 of 10000 with 72.85% 	 Time used:  0.00 sec
2023-03-29 21:08:38,142 		6528 of 10000 with 72.87% 	 Time used:  0.00 sec
2023-03-29 21:08:38,144 		6552 of 10000 with 72.89% 	 Time used:  0.00 sec
2023-03-29 21:08:38,146 		6576 of 10000 with 72.92% 	 Time used:  0.00 sec
2023-03-29 21:08:38,149 		6600 of 10000 with 72.88% 	 Time used:  0.00 sec
2023-03-29 21:08:38,151 		6624 of 10000 with 72.92% 	 Time used:  0.00 sec
2023-03-29 21:08:38,153 		6648 of 10000 with 72.95% 	 Time used:  0.00 sec
2023-03-29 21:08:38,156 		6672 of 10000 with 72.96% 	 Time used:  0.00 sec
2023-03-29 21:08:38,158 		6696 of 10000 with 72.97% 	 Time used:  0.00 sec
2023-03-29 21:08:38,160 		6720 of 10000 with 72.92% 	 Time used:  0.00 sec
2023-03-29 21:08:38,162 		6744 of 10000 with 72.89% 	 Time used:  0.00 sec
2023-03-29 21:08:38,165 		6768 of 10000 with 72.86% 	 Time used:  0.00 sec
2023-03-29 21:08:38,167 		6792 of 10000 with 72.82% 	 Time used:  0.00 sec
2023-03-29 21:08:38,169 		6816 of 10000 with 72.84% 	 Time used:  0.00 sec
2023-03-29 21:08:38,172 		6840 of 10000 with 72.85% 	 Time used:  0.00 sec
2023-03-29 21:08:38,174 		6864 of 10000 with 72.81% 	 Time used:  0.00 sec
2023-03-29 21:08:38,176 		6888 of 10000 with 72.78% 	 Time used:  0.00 sec
2023-03-29 21:08:38,179 		6912 of 10000 with 72.80% 	 Time used:  0.00 sec
2023-03-29 21:08:38,181 		6936 of 10000 with 72.69% 	 Time used:  0.00 sec
2023-03-29 21:08:38,183 		6960 of 10000 with 72.67% 	 Time used:  0.00 sec
2023-03-29 21:08:38,185 		6984 of 10000 with 72.65% 	 Time used:  0.00 sec
2023-03-29 21:08:38,188 		7008 of 10000 with 72.60% 	 Time used:  0.00 sec
2023-03-29 21:08:38,190 		7032 of 10000 with 72.61% 	 Time used:  0.00 sec
2023-03-29 21:08:38,192 		7056 of 10000 with 72.59% 	 Time used:  0.00 sec
2023-03-29 21:08:38,195 		7080 of 10000 with 72.63% 	 Time used:  0.00 sec
2023-03-29 21:08:38,197 		7104 of 10000 with 72.65% 	 Time used:  0.00 sec
2023-03-29 21:08:38,200 		7128 of 10000 with 72.60% 	 Time used:  0.00 sec
2023-03-29 21:08:38,202 		7152 of 10000 with 72.64% 	 Time used:  0.00 sec
2023-03-29 21:08:38,204 		7176 of 10000 with 72.64% 	 Time used:  0.00 sec
2023-03-29 21:08:38,206 		7200 of 10000 with 72.65% 	 Time used:  0.00 sec
2023-03-29 21:08:38,209 		7224 of 10000 with 72.63% 	 Time used:  0.00 sec
2023-03-29 21:08:38,211 		7248 of 10000 with 72.61% 	 Time used:  0.00 sec
2023-03-29 21:08:38,213 		7272 of 10000 with 72.65% 	 Time used:  0.00 sec
2023-03-29 21:08:38,216 		7296 of 10000 with 72.66% 	 Time used:  0.00 sec
2023-03-29 21:08:38,218 		7320 of 10000 with 72.70% 	 Time used:  0.00 sec
2023-03-29 21:08:38,220 		7344 of 10000 with 72.75% 	 Time used:  0.00 sec
2023-03-29 21:08:38,223 		7368 of 10000 with 72.79% 	 Time used:  0.00 sec
2023-03-29 21:08:38,225 		7392 of 10000 with 72.78% 	 Time used:  0.00 sec
2023-03-29 21:08:38,227 		7416 of 10000 with 72.73% 	 Time used:  0.00 sec
2023-03-29 21:08:38,230 		7440 of 10000 with 72.78% 	 Time used:  0.00 sec
2023-03-29 21:08:38,232 		7464 of 10000 with 72.74% 	 Time used:  0.00 sec
2023-03-29 21:08:38,234 		7488 of 10000 with 72.77% 	 Time used:  0.00 sec
2023-03-29 21:08:38,236 		7512 of 10000 with 72.76% 	 Time used:  0.00 sec
2023-03-29 21:08:38,239 		7536 of 10000 with 72.78% 	 Time used:  0.00 sec
2023-03-29 21:08:38,241 		7560 of 10000 with 72.76% 	 Time used:  0.00 sec
2023-03-29 21:08:38,243 		7584 of 10000 with 72.82% 	 Time used:  0.00 sec
2023-03-29 21:08:38,246 		7608 of 10000 with 72.82% 	 Time used:  0.00 sec
2023-03-29 21:08:38,248 		7632 of 10000 with 72.86% 	 Time used:  0.00 sec
2023-03-29 21:08:38,250 		7656 of 10000 with 72.92% 	 Time used:  0.00 sec
2023-03-29 21:08:38,252 		7680 of 10000 with 72.89% 	 Time used:  0.00 sec
2023-03-29 21:08:38,255 		7704 of 10000 with 72.91% 	 Time used:  0.00 sec
2023-03-29 21:08:38,257 		7728 of 10000 with 72.94% 	 Time used:  0.00 sec
2023-03-29 21:08:38,259 		7752 of 10000 with 72.94% 	 Time used:  0.00 sec
2023-03-29 21:08:38,262 		7776 of 10000 with 72.97% 	 Time used:  0.00 sec
2023-03-29 21:08:38,264 		7800 of 10000 with 72.92% 	 Time used:  0.00 sec
2023-03-29 21:08:38,266 		7824 of 10000 with 72.92% 	 Time used:  0.00 sec
2023-03-29 21:08:38,268 		7848 of 10000 with 72.92% 	 Time used:  0.00 sec
2023-03-29 21:08:38,271 		7872 of 10000 with 72.95% 	 Time used:  0.00 sec
2023-03-29 21:08:38,273 		7896 of 10000 with 72.99% 	 Time used:  0.00 sec
2023-03-29 21:08:38,275 		7920 of 10000 with 72.98% 	 Time used:  0.00 sec
2023-03-29 21:08:38,278 		7944 of 10000 with 72.97% 	 Time used:  0.00 sec
2023-03-29 21:08:38,280 		7968 of 10000 with 72.97% 	 Time used:  0.00 sec
2023-03-29 21:08:38,282 		7992 of 10000 with 72.94% 	 Time used:  0.00 sec
2023-03-29 21:08:38,285 		8016 of 10000 with 72.97% 	 Time used:  0.00 sec
2023-03-29 21:08:38,287 		8040 of 10000 with 72.96% 	 Time used:  0.00 sec
2023-03-29 21:08:38,289 		8064 of 10000 with 73.00% 	 Time used:  0.00 sec
2023-03-29 21:08:38,291 		8088 of 10000 with 73.00% 	 Time used:  0.00 sec
2023-03-29 21:08:38,294 		8112 of 10000 with 72.99% 	 Time used:  0.00 sec
2023-03-29 21:08:38,296 		8136 of 10000 with 72.96% 	 Time used:  0.00 sec
2023-03-29 21:08:38,298 		8160 of 10000 with 72.98% 	 Time used:  0.00 sec
2023-03-29 21:08:38,301 		8184 of 10000 with 72.95% 	 Time used:  0.00 sec
2023-03-29 21:08:38,303 		8208 of 10000 with 72.94% 	 Time used:  0.00 sec
2023-03-29 21:08:38,305 		8232 of 10000 with 72.95% 	 Time used:  0.00 sec
2023-03-29 21:08:38,307 		8256 of 10000 with 72.94% 	 Time used:  0.00 sec
2023-03-29 21:08:38,310 		8280 of 10000 with 72.91% 	 Time used:  0.00 sec
2023-03-29 21:08:38,312 		8304 of 10000 with 72.87% 	 Time used:  0.00 sec
2023-03-29 21:08:38,314 		8328 of 10000 with 72.84% 	 Time used:  0.00 sec
2023-03-29 21:08:38,317 		8352 of 10000 with 72.83% 	 Time used:  0.00 sec
2023-03-29 21:08:38,319 		8376 of 10000 with 72.80% 	 Time used:  0.00 sec
2023-03-29 21:08:38,321 		8400 of 10000 with 72.82% 	 Time used:  0.00 sec
2023-03-29 21:08:38,324 		8424 of 10000 with 72.79% 	 Time used:  0.00 sec
2023-03-29 21:08:38,326 		8448 of 10000 with 72.79% 	 Time used:  0.00 sec
2023-03-29 21:08:38,328 		8472 of 10000 with 72.75% 	 Time used:  0.00 sec
2023-03-29 21:08:38,330 		8496 of 10000 with 72.75% 	 Time used:  0.00 sec
2023-03-29 21:08:38,333 		8520 of 10000 with 72.79% 	 Time used:  0.00 sec
2023-03-29 21:08:38,335 		8544 of 10000 with 72.80% 	 Time used:  0.00 sec
2023-03-29 21:08:38,337 		8568 of 10000 with 72.82% 	 Time used:  0.00 sec
2023-03-29 21:08:38,340 		8592 of 10000 with 72.78% 	 Time used:  0.00 sec
2023-03-29 21:08:38,342 		8616 of 10000 with 72.81% 	 Time used:  0.00 sec
2023-03-29 21:08:38,344 		8640 of 10000 with 72.74% 	 Time used:  0.00 sec
2023-03-29 21:08:38,347 		8664 of 10000 with 72.75% 	 Time used:  0.00 sec
2023-03-29 21:08:38,349 		8688 of 10000 with 72.73% 	 Time used:  0.00 sec
2023-03-29 21:08:38,351 		8712 of 10000 with 72.76% 	 Time used:  0.00 sec
2023-03-29 21:08:38,353 		8736 of 10000 with 72.78% 	 Time used:  0.00 sec
2023-03-29 21:08:38,356 		8760 of 10000 with 72.75% 	 Time used:  0.00 sec
2023-03-29 21:08:38,358 		8784 of 10000 with 72.76% 	 Time used:  0.00 sec
2023-03-29 21:08:38,360 		8808 of 10000 with 72.77% 	 Time used:  0.00 sec
2023-03-29 21:08:38,363 		8832 of 10000 with 72.77% 	 Time used:  0.00 sec
2023-03-29 21:08:38,365 		8856 of 10000 with 72.79% 	 Time used:  0.00 sec
2023-03-29 21:08:38,367 		8880 of 10000 with 72.78% 	 Time used:  0.00 sec
2023-03-29 21:08:38,369 		8904 of 10000 with 72.80% 	 Time used:  0.00 sec
2023-03-29 21:08:38,372 		8928 of 10000 with 72.82% 	 Time used:  0.00 sec
2023-03-29 21:08:38,374 		8952 of 10000 with 72.79% 	 Time used:  0.00 sec
2023-03-29 21:08:38,376 		8976 of 10000 with 72.78% 	 Time used:  0.00 sec
2023-03-29 21:08:38,379 		9000 of 10000 with 72.78% 	 Time used:  0.00 sec
2023-03-29 21:08:38,381 		9024 of 10000 with 72.79% 	 Time used:  0.00 sec
2023-03-29 21:08:38,383 		9048 of 10000 with 72.77% 	 Time used:  0.00 sec
2023-03-29 21:08:38,385 		9072 of 10000 with 72.78% 	 Time used:  0.00 sec
2023-03-29 21:08:38,388 		9096 of 10000 with 72.79% 	 Time used:  0.00 sec
2023-03-29 21:08:38,390 		9120 of 10000 with 72.82% 	 Time used:  0.00 sec
2023-03-29 21:08:38,392 		9144 of 10000 with 72.85% 	 Time used:  0.00 sec
2023-03-29 21:08:38,395 		9168 of 10000 with 72.87% 	 Time used:  0.00 sec
2023-03-29 21:08:38,397 		9192 of 10000 with 72.90% 	 Time used:  0.00 sec
2023-03-29 21:08:38,399 		9216 of 10000 with 72.92% 	 Time used:  0.00 sec
2023-03-29 21:08:38,402 		9240 of 10000 with 72.91% 	 Time used:  0.00 sec
2023-03-29 21:08:38,404 		9264 of 10000 with 72.91% 	 Time used:  0.00 sec
2023-03-29 21:08:38,406 		9288 of 10000 with 72.90% 	 Time used:  0.00 sec
2023-03-29 21:08:38,408 		9312 of 10000 with 72.87% 	 Time used:  0.00 sec
2023-03-29 21:08:38,411 		9336 of 10000 with 72.91% 	 Time used:  0.00 sec
2023-03-29 21:08:38,413 		9360 of 10000 with 72.88% 	 Time used:  0.00 sec
2023-03-29 21:08:38,415 		9384 of 10000 with 72.85% 	 Time used:  0.00 sec
2023-03-29 21:08:38,418 		9408 of 10000 with 72.85% 	 Time used:  0.00 sec
2023-03-29 21:08:38,420 		9432 of 10000 with 72.84% 	 Time used:  0.00 sec
2023-03-29 21:08:38,422 		9456 of 10000 with 72.79% 	 Time used:  0.00 sec
2023-03-29 21:08:38,425 		9480 of 10000 with 72.78% 	 Time used:  0.00 sec
2023-03-29 21:08:38,427 		9504 of 10000 with 72.76% 	 Time used:  0.00 sec
2023-03-29 21:08:38,429 		9528 of 10000 with 72.75% 	 Time used:  0.00 sec
2023-03-29 21:08:38,431 		9552 of 10000 with 72.76% 	 Time used:  0.00 sec
2023-03-29 21:08:38,434 		9576 of 10000 with 72.79% 	 Time used:  0.00 sec
2023-03-29 21:08:38,436 		9600 of 10000 with 72.81% 	 Time used:  0.00 sec
2023-03-29 21:08:38,438 		9624 of 10000 with 72.82% 	 Time used:  0.00 sec
2023-03-29 21:08:38,441 		9648 of 10000 with 72.81% 	 Time used:  0.00 sec
2023-03-29 21:08:38,443 		9672 of 10000 with 72.84% 	 Time used:  0.00 sec
2023-03-29 21:08:38,445 		9696 of 10000 with 72.87% 	 Time used:  0.00 sec
2023-03-29 21:08:38,447 		9720 of 10000 with 72.86% 	 Time used:  0.00 sec
2023-03-29 21:08:38,450 		9744 of 10000 with 72.88% 	 Time used:  0.00 sec
2023-03-29 21:08:38,452 		9768 of 10000 with 72.87% 	 Time used:  0.00 sec
2023-03-29 21:08:38,454 		9792 of 10000 with 72.85% 	 Time used:  0.00 sec
2023-03-29 21:08:38,457 		9816 of 10000 with 72.85% 	 Time used:  0.00 sec
2023-03-29 21:08:38,459 		9840 of 10000 with 72.83% 	 Time used:  0.00 sec
2023-03-29 21:08:38,461 		9864 of 10000 with 72.78% 	 Time used:  0.00 sec
2023-03-29 21:08:38,464 		9888 of 10000 with 72.72% 	 Time used:  0.00 sec
2023-03-29 21:08:38,466 		9912 of 10000 with 72.72% 	 Time used:  0.00 sec
2023-03-29 21:08:38,468 		9936 of 10000 with 72.69% 	 Time used:  0.00 sec
2023-03-29 21:08:38,470 		9960 of 10000 with 72.69% 	 Time used:  0.00 sec
2023-03-29 21:08:38,473 		9984 of 10000 with 72.66% 	 Time used:  0.00 sec
2023-03-29 21:08:38,475 		10000 of 10000 with 72.65% 	 Time used:  0.00 sec
2023-03-29 21:08:38,475 
2023-03-29 21:08:38,481 			Learning rate: weights:   1.000e-03    
2023-03-29 21:08:38,481 			Last test performance: 72.65%
2023-03-29 21:08:38,481 ----------------
2023-03-29 21:08:38,627   57  =>  0    		Training 486 pattern with 73.33% 	Forward time: 	 0.13 sec
2023-03-29 21:08:38,627 			Loss:    3.132e-02    			Backward time: 	 0.01 sec 
2023-03-29 21:08:38,665 			Learning rate: weights:   1.000e-03    
2023-03-29 21:08:38,665 			Last test performance: 72.65%
2023-03-29 21:08:38,665 ----------------
2023-03-29 21:08:38,884   57  =>  1    		Training 486 pattern with 71.04% 	Forward time: 	 0.21 sec
2023-03-29 21:08:38,884 			Loss:    3.399e-02    			Backward time: 	 0.01 sec 
2023-03-29 21:08:39,002 			Learning rate: weights:   1.000e-03    
2023-03-29 21:08:39,002 			Last test performance: 72.65%
2023-03-29 21:08:39,002 ----------------
2023-03-29 21:08:39,467   57  =>  2    		Training 486 pattern with 73.12% 	Forward time: 	 0.45 sec
2023-03-29 21:08:39,467 			Loss:    3.317e-02    			Backward time: 	 0.01 sec 
2023-03-29 21:08:39,546 			Learning rate: weights:   1.000e-03    
2023-03-29 21:08:39,546 			Last test performance: 72.65%
2023-03-29 21:08:39,546 ----------------
2023-03-29 21:08:39,844   57  =>  3    		Training 486 pattern with 75.42% 	Forward time: 	 0.28 sec
2023-03-29 21:08:39,845 			Loss:    2.977e-02    			Backward time: 	 0.01 sec 
2023-03-29 21:08:39,944 			Learning rate: weights:   1.000e-03    
2023-03-29 21:08:39,944 			Last test performance: 72.65%
2023-03-29 21:08:39,944 ----------------
2023-03-29 21:08:40,213   57  =>  4    		Training 486 pattern with 70.42% 	Forward time: 	 0.25 sec
2023-03-29 21:08:40,213 			Loss:    3.367e-02    			Backward time: 	 0.01 sec 
2023-03-29 21:08:40,260 			Learning rate: weights:   1.000e-03    
2023-03-29 21:08:40,260 			Last test performance: 72.65%
2023-03-29 21:08:40,260 ----------------
2023-03-29 21:08:40,578   57  =>  5    		Training 486 pattern with 79.79% 	Forward time: 	 0.30 sec
2023-03-29 21:08:40,578 			Loss:    2.782e-02    			Backward time: 	 0.01 sec 
2023-03-29 21:08:40,695 			Learning rate: weights:   1.000e-03    
2023-03-29 21:08:40,695 			Last test performance: 72.65%
2023-03-29 21:08:40,695 ----------------
2023-03-29 21:08:41,136   57  =>  6    		Training 486 pattern with 74.79% 	Forward time: 	 0.42 sec
2023-03-29 21:08:41,136 			Loss:    3.128e-02    			Backward time: 	 0.01 sec 
2023-03-29 21:08:41,224 			Learning rate: weights:   1.000e-03    
2023-03-29 21:08:41,224 			Last test performance: 72.65%
2023-03-29 21:08:41,224 ----------------
2023-03-29 21:08:41,495   57  =>  7    		Training 486 pattern with 72.50% 	Forward time: 	 0.26 sec
2023-03-29 21:08:41,495 			Loss:    3.394e-02    			Backward time: 	 0.01 sec 
2023-03-29 21:08:41,567 			Learning rate: weights:   1.000e-03    
2023-03-29 21:08:41,567 			Last test performance: 72.65%
2023-03-29 21:08:41,567 ----------------
2023-03-29 21:08:41,805   57  =>  8    		Training 486 pattern with 72.92% 	Forward time: 	 0.22 sec
2023-03-29 21:08:41,805 			Loss:    3.250e-02    			Backward time: 	 0.01 sec 
2023-03-29 21:08:41,849 			Learning rate: weights:   1.000e-03    
2023-03-29 21:08:41,849 			Last test performance: 72.65%
2023-03-29 21:08:41,849 ----------------
2023-03-29 21:08:42,175   57  =>  9    		Training 486 pattern with 72.50% 	Forward time: 	 0.31 sec
2023-03-29 21:08:42,175 			Loss:    3.625e-02    			Backward time: 	 0.01 sec 
2023-03-29 21:08:42,293 			Learning rate: weights:   1.000e-03    
2023-03-29 21:08:42,293 			Last test performance: 72.65%
2023-03-29 21:08:42,294 ----------------
2023-03-29 21:08:42,495   57  =>  10   		Training 486 pattern with 71.88% 	Forward time: 	 0.19 sec
2023-03-29 21:08:42,495 			Loss:    3.446e-02    			Backward time: 	 0.01 sec 
2023-03-29 21:08:42,592 			Learning rate: weights:   1.000e-03    
2023-03-29 21:08:42,592 			Last test performance: 72.65%
2023-03-29 21:08:42,592 ----------------
2023-03-29 21:08:42,945   57  =>  11   		Training 486 pattern with 69.17% 	Forward time: 	 0.34 sec
2023-03-29 21:08:42,945 			Loss:    3.408e-02    			Backward time: 	 0.01 sec 
2023-03-29 21:08:43,036 			Learning rate: weights:   1.000e-03    
2023-03-29 21:08:43,036 			Last test performance: 72.65%
2023-03-29 21:08:43,036 ----------------
2023-03-29 21:08:43,335   57  =>  12   		Training 486 pattern with 72.71% 	Forward time: 	 0.28 sec
2023-03-29 21:08:43,335 			Loss:    3.261e-02    			Backward time: 	 0.01 sec 
2023-03-29 21:08:43,384 			Learning rate: weights:   1.000e-03    
2023-03-29 21:08:43,384 			Last test performance: 72.65%
2023-03-29 21:08:43,384 ----------------
2023-03-29 21:08:43,698   57  =>  13   		Training 486 pattern with 72.08% 	Forward time: 	 0.30 sec
2023-03-29 21:08:43,698 			Loss:    3.398e-02    			Backward time: 	 0.01 sec 
2023-03-29 21:08:43,784 			Learning rate: weights:   1.000e-03    
2023-03-29 21:08:43,784 			Last test performance: 72.65%
2023-03-29 21:08:43,784 ----------------
2023-03-29 21:08:44,104   57  =>  14   		Training 486 pattern with 72.50% 	Forward time: 	 0.30 sec
2023-03-29 21:08:44,104 			Loss:    3.401e-02    			Backward time: 	 0.01 sec 
2023-03-29 21:08:44,162 			Learning rate: weights:   1.000e-03    
2023-03-29 21:08:44,162 			Last test performance: 72.65%
2023-03-29 21:08:44,163 ----------------
2023-03-29 21:08:44,440   57  =>  15   		Training 486 pattern with 70.21% 	Forward time: 	 0.26 sec
2023-03-29 21:08:44,440 			Loss:    3.392e-02    			Backward time: 	 0.01 sec 
2023-03-29 21:08:44,488 			Learning rate: weights:   1.000e-03    
2023-03-29 21:08:44,488 			Last test performance: 72.65%
2023-03-29 21:08:44,488 ----------------
2023-03-29 21:08:44,778   57  =>  16   		Training 486 pattern with 72.71% 	Forward time: 	 0.27 sec
2023-03-29 21:08:44,778 			Loss:    3.222e-02    			Backward time: 	 0.01 sec 
2023-03-29 21:08:44,818 			Learning rate: weights:   1.000e-03    
2023-03-29 21:08:44,818 			Last test performance: 72.65%
2023-03-29 21:08:44,818 ----------------
2023-03-29 21:08:45,061   57  =>  17   		Training 486 pattern with 72.92% 	Forward time: 	 0.23 sec
2023-03-29 21:08:45,061 			Loss:    3.349e-02    			Backward time: 	 0.01 sec 
2023-03-29 21:08:45,138 			Learning rate: weights:   1.000e-03    
2023-03-29 21:08:45,138 			Last test performance: 72.65%
2023-03-29 21:08:45,138 ----------------
2023-03-29 21:08:45,439   57  =>  18   		Training 486 pattern with 73.96% 	Forward time: 	 0.28 sec
2023-03-29 21:08:45,439 			Loss:    3.007e-02    			Backward time: 	 0.01 sec 
2023-03-29 21:08:45,515 			Learning rate: weights:   1.000e-03    
2023-03-29 21:08:45,515 			Last test performance: 72.65%
2023-03-29 21:08:45,515 ----------------
2023-03-29 21:08:45,812   57  =>  19   		Training 486 pattern with 73.54% 	Forward time: 	 0.28 sec
2023-03-29 21:08:45,812 			Loss:    3.365e-02    			Backward time: 	 0.01 sec 
2023-03-29 21:08:45,891 			Learning rate: weights:   1.000e-03    
2023-03-29 21:08:45,891 			Last test performance: 72.65%
2023-03-29 21:08:45,892 ----------------
2023-03-29 21:08:46,229   57  =>  20   		Training 486 pattern with 77.08% 	Forward time: 	 0.32 sec
2023-03-29 21:08:46,230 			Loss:    2.903e-02    			Backward time: 	 0.01 sec 
2023-03-29 21:08:46,304 			Learning rate: weights:   1.000e-03    
2023-03-29 21:08:46,304 			Last test performance: 72.65%
2023-03-29 21:08:46,304 ----------------
2023-03-29 21:08:46,568   57  =>  21   		Training 486 pattern with 71.88% 	Forward time: 	 0.25 sec
2023-03-29 21:08:46,568 			Loss:    3.307e-02    			Backward time: 	 0.01 sec 
2023-03-29 21:08:46,616 			Learning rate: weights:   1.000e-03    
2023-03-29 21:08:46,616 			Last test performance: 72.65%
2023-03-29 21:08:46,616 ----------------
2023-03-29 21:08:46,908   57  =>  22   		Training 486 pattern with 70.62% 	Forward time: 	 0.27 sec
2023-03-29 21:08:46,908 			Loss:    3.261e-02    			Backward time: 	 0.01 sec 
2023-03-29 21:08:46,966 			Learning rate: weights:   1.000e-03    
2023-03-29 21:08:46,966 			Last test performance: 72.65%
2023-03-29 21:08:46,966 ----------------
2023-03-29 21:08:47,736   57  =>  23   		Training 486 pattern with 72.71% 	Forward time: 	 0.75 sec
2023-03-29 21:08:47,736 			Loss:    3.392e-02    			Backward time: 	 0.01 sec 
2023-03-29 21:08:47,802 			Learning rate: weights:   1.000e-03    
2023-03-29 21:08:47,802 			Last test performance: 72.65%
2023-03-29 21:08:47,802 ----------------
2023-03-29 21:08:48,091   57  =>  24   		Training 486 pattern with 73.33% 	Forward time: 	 0.27 sec
2023-03-29 21:08:48,091 			Loss:    3.223e-02    			Backward time: 	 0.01 sec 
2023-03-29 21:08:48,141 			Learning rate: weights:   1.000e-03    
2023-03-29 21:08:48,141 			Last test performance: 72.65%
2023-03-29 21:08:48,141 ----------------
2023-03-29 21:08:48,376   57  =>  25   		Training 486 pattern with 75.00% 	Forward time: 	 0.22 sec
2023-03-29 21:08:48,376 			Loss:    3.196e-02    			Backward time: 	 0.01 sec 
2023-03-29 21:08:48,434 			Learning rate: weights:   1.000e-03    
2023-03-29 21:08:48,435 			Last test performance: 72.65%
2023-03-29 21:08:48,435 ----------------
2023-03-29 21:08:48,700   57  =>  26   		Training 486 pattern with 71.46% 	Forward time: 	 0.25 sec
2023-03-29 21:08:48,700 			Loss:    3.408e-02    			Backward time: 	 0.01 sec 
2023-03-29 21:08:48,791 			Learning rate: weights:   1.000e-03    
2023-03-29 21:08:48,791 			Last test performance: 72.65%
2023-03-29 21:08:48,791 ----------------
2023-03-29 21:08:49,032   57  =>  27   		Training 486 pattern with 71.67% 	Forward time: 	 0.22 sec
2023-03-29 21:08:49,032 			Loss:    3.495e-02    			Backward time: 	 0.01 sec 
2023-03-29 21:08:49,186 			Learning rate: weights:   1.000e-03    
2023-03-29 21:08:49,186 			Last test performance: 72.65%
2023-03-29 21:08:49,186 ----------------
2023-03-29 21:08:49,469   57  =>  28   		Training 486 pattern with 75.21% 	Forward time: 	 0.26 sec
2023-03-29 21:08:49,469 			Loss:    2.887e-02    			Backward time: 	 0.01 sec 
2023-03-29 21:08:49,584 			Learning rate: weights:   1.000e-03    
2023-03-29 21:08:49,584 			Last test performance: 72.65%
2023-03-29 21:08:49,584 ----------------
2023-03-29 21:08:49,936   57  =>  29   		Training 486 pattern with 75.42% 	Forward time: 	 0.33 sec
2023-03-29 21:08:49,936 			Loss:    3.164e-02    			Backward time: 	 0.01 sec 
2023-03-29 21:08:50,040 			Learning rate: weights:   1.000e-03    
2023-03-29 21:08:50,040 			Last test performance: 72.65%
2023-03-29 21:08:50,040 ----------------
2023-03-29 21:08:50,294   57  =>  30   		Training 486 pattern with 72.71% 	Forward time: 	 0.24 sec
2023-03-29 21:08:50,294 			Loss:    3.366e-02    			Backward time: 	 0.01 sec 
2023-03-29 21:08:50,366 			Learning rate: weights:   1.000e-03    
2023-03-29 21:08:50,366 			Last test performance: 72.65%
2023-03-29 21:08:50,366 ----------------
2023-03-29 21:08:50,634   57  =>  31   		Training 486 pattern with 73.33% 	Forward time: 	 0.25 sec
2023-03-29 21:08:50,634 			Loss:    3.116e-02    			Backward time: 	 0.01 sec 
2023-03-29 21:08:50,730 			Learning rate: weights:   1.000e-03    
2023-03-29 21:08:50,730 			Last test performance: 72.65%
2023-03-29 21:08:50,730 ----------------
2023-03-29 21:08:51,017   57  =>  32   		Training 486 pattern with 72.50% 	Forward time: 	 0.27 sec
2023-03-29 21:08:51,017 			Loss:    3.321e-02    			Backward time: 	 0.01 sec 
2023-03-29 21:08:51,075 			Learning rate: weights:   1.000e-03    
2023-03-29 21:08:51,076 			Last test performance: 72.65%
2023-03-29 21:08:51,076 ----------------
2023-03-29 21:08:51,377   57  =>  33   		Training 486 pattern with 70.21% 	Forward time: 	 0.28 sec
2023-03-29 21:08:51,377 			Loss:    3.373e-02    			Backward time: 	 0.01 sec 
2023-03-29 21:08:51,509 			Learning rate: weights:   1.000e-03    
2023-03-29 21:08:51,509 			Last test performance: 72.65%
2023-03-29 21:08:51,509 ----------------
2023-03-29 21:08:51,943   57  =>  34   		Training 486 pattern with 72.08% 	Forward time: 	 0.42 sec
2023-03-29 21:08:51,943 			Loss:    3.490e-02    			Backward time: 	 0.01 sec 
2023-03-29 21:08:52,014 			Learning rate: weights:   1.000e-03    
2023-03-29 21:08:52,015 			Last test performance: 72.65%
2023-03-29 21:08:52,015 ----------------
2023-03-29 21:08:52,371   57  =>  35   		Training 486 pattern with 73.12% 	Forward time: 	 0.34 sec
2023-03-29 21:08:52,371 			Loss:    3.345e-02    			Backward time: 	 0.01 sec 
2023-03-29 21:08:52,504 			Learning rate: weights:   1.000e-03    
2023-03-29 21:08:52,504 			Last test performance: 72.65%
2023-03-29 21:08:52,504 ----------------
2023-03-29 21:08:52,802   57  =>  36   		Training 486 pattern with 71.46% 	Forward time: 	 0.28 sec
2023-03-29 21:08:52,802 			Loss:    3.429e-02    			Backward time: 	 0.01 sec 
2023-03-29 21:08:52,854 			Learning rate: weights:   1.000e-03    
2023-03-29 21:08:52,854 			Last test performance: 72.65%
2023-03-29 21:08:52,854 ----------------
2023-03-29 21:08:53,200   57  =>  37   		Training 486 pattern with 73.33% 	Forward time: 	 0.33 sec
2023-03-29 21:08:53,200 			Loss:    3.335e-02    			Backward time: 	 0.01 sec 
2023-03-29 21:08:53,314 			Learning rate: weights:   1.000e-03    
2023-03-29 21:08:53,314 			Last test performance: 72.65%
2023-03-29 21:08:53,314 ----------------
2023-03-29 21:08:53,600   57  =>  38   		Training 486 pattern with 76.04% 	Forward time: 	 0.27 sec
2023-03-29 21:08:53,600 			Loss:    3.434e-02    			Backward time: 	 0.01 sec 
2023-03-29 21:08:53,683 			Learning rate: weights:   1.000e-03    
2023-03-29 21:08:53,684 			Last test performance: 72.65%
2023-03-29 21:08:53,684 ----------------
2023-03-29 21:08:53,947   57  =>  39   		Training 486 pattern with 72.50% 	Forward time: 	 0.24 sec
2023-03-29 21:08:53,947 			Loss:    3.164e-02    			Backward time: 	 0.01 sec 
2023-03-29 21:08:54,031 			Learning rate: weights:   1.000e-03    
2023-03-29 21:08:54,031 			Last test performance: 72.65%
2023-03-29 21:08:54,031 ----------------
2023-03-29 21:08:54,299   57  =>  40   		Training 486 pattern with 72.50% 	Forward time: 	 0.25 sec
2023-03-29 21:08:54,299 			Loss:    3.388e-02    			Backward time: 	 0.01 sec 
2023-03-29 21:08:54,351 			Learning rate: weights:   1.000e-03    
2023-03-29 21:08:54,351 			Last test performance: 72.65%
2023-03-29 21:08:54,351 ----------------
2023-03-29 21:08:54,824   57  =>  41   		Training 486 pattern with 73.12% 	Forward time: 	 0.45 sec
2023-03-29 21:08:54,824 			Loss:    3.339e-02    			Backward time: 	 0.01 sec 
2023-03-29 21:08:54,935 			Learning rate: weights:   1.000e-03    
2023-03-29 21:08:54,936 			Last test performance: 72.65%
2023-03-29 21:08:54,936 ----------------
2023-03-29 21:08:55,245   57  =>  42   		Training 486 pattern with 71.04% 	Forward time: 	 0.29 sec
2023-03-29 21:08:55,245 			Loss:    3.303e-02    			Backward time: 	 0.01 sec 
2023-03-29 21:08:55,328 			Learning rate: weights:   1.000e-03    
2023-03-29 21:08:55,329 			Last test performance: 72.65%
2023-03-29 21:08:55,329 ----------------
2023-03-29 21:08:55,748   57  =>  43   		Training 486 pattern with 71.67% 	Forward time: 	 0.40 sec
2023-03-29 21:08:55,748 			Loss:    3.387e-02    			Backward time: 	 0.01 sec 
2023-03-29 21:08:55,834 			Learning rate: weights:   1.000e-03    
2023-03-29 21:08:55,834 			Last test performance: 72.65%
2023-03-29 21:08:55,834 ----------------
2023-03-29 21:08:56,255   57  =>  44   		Training 486 pattern with 71.46% 	Forward time: 	 0.40 sec
2023-03-29 21:08:56,255 			Loss:    3.262e-02    			Backward time: 	 0.01 sec 
2023-03-29 21:08:56,297 			Learning rate: weights:   1.000e-03    
2023-03-29 21:08:56,297 			Last test performance: 72.65%
2023-03-29 21:08:56,297 ----------------
2023-03-29 21:08:56,726   57  =>  45   		Training 486 pattern with 74.38% 	Forward time: 	 0.41 sec
2023-03-29 21:08:56,726 			Loss:    3.238e-02    			Backward time: 	 0.01 sec 
2023-03-29 21:08:56,808 			Learning rate: weights:   1.000e-03    
2023-03-29 21:08:56,808 			Last test performance: 72.65%
2023-03-29 21:08:56,808 ----------------
2023-03-29 21:08:57,346   57  =>  46   		Training 486 pattern with 72.50% 	Forward time: 	 0.52 sec
2023-03-29 21:08:57,346 			Loss:    3.229e-02    			Backward time: 	 0.01 sec 
2023-03-29 21:08:57,434 			Learning rate: weights:   1.000e-03    
2023-03-29 21:08:57,435 			Last test performance: 72.65%
2023-03-29 21:08:57,435 ----------------
2023-03-29 21:08:57,835   57  =>  47   		Training 486 pattern with 73.54% 	Forward time: 	 0.39 sec
2023-03-29 21:08:57,836 			Loss:    3.215e-02    			Backward time: 	 0.01 sec 
2023-03-29 21:08:57,947 			Learning rate: weights:   1.000e-03    
2023-03-29 21:08:57,948 			Last test performance: 72.65%
2023-03-29 21:08:57,948 ----------------
2023-03-29 21:08:58,539   57  =>  48   		Training 486 pattern with 73.96% 	Forward time: 	 0.58 sec
2023-03-29 21:08:58,539 			Loss:    3.131e-02    			Backward time: 	 0.01 sec 
2023-03-29 21:08:58,586 			Learning rate: weights:   1.000e-03    
2023-03-29 21:08:58,586 			Last test performance: 72.65%
2023-03-29 21:08:58,586 ----------------
2023-03-29 21:08:58,824   57  =>  49   		Training 486 pattern with 70.21% 	Forward time: 	 0.22 sec
2023-03-29 21:08:58,824 			Loss:    3.413e-02    			Backward time: 	 0.01 sec 
2023-03-29 21:08:58,952 			Learning rate: weights:   1.000e-03    
2023-03-29 21:08:58,952 			Last test performance: 72.65%
2023-03-29 21:08:58,952 ----------------
2023-03-29 21:08:59,216   57  =>  50   		Training 486 pattern with 75.00% 	Forward time: 	 0.25 sec
2023-03-29 21:08:59,216 			Loss:    3.242e-02    			Backward time: 	 0.01 sec 
2023-03-29 21:08:59,263 			Learning rate: weights:   1.000e-03    
2023-03-29 21:08:59,263 			Last test performance: 72.65%
2023-03-29 21:08:59,263 ----------------
2023-03-29 21:08:59,537   57  =>  51   		Training 486 pattern with 71.88% 	Forward time: 	 0.25 sec
2023-03-29 21:08:59,537 			Loss:    3.547e-02    			Backward time: 	 0.01 sec 
2023-03-29 21:08:59,596 			Learning rate: weights:   1.000e-03    
2023-03-29 21:08:59,596 			Last test performance: 72.65%
2023-03-29 21:08:59,596 ----------------
2023-03-29 21:08:59,910   57  =>  52   		Training 486 pattern with 70.00% 	Forward time: 	 0.30 sec
2023-03-29 21:08:59,910 			Loss:    3.409e-02    			Backward time: 	 0.01 sec 
2023-03-29 21:08:59,966 			Learning rate: weights:   1.000e-03    
2023-03-29 21:08:59,966 			Last test performance: 72.65%
2023-03-29 21:08:59,966 ----------------
2023-03-29 21:09:00,258   57  =>  53   		Training 486 pattern with 71.46% 	Forward time: 	 0.27 sec
2023-03-29 21:09:00,258 			Loss:    3.359e-02    			Backward time: 	 0.01 sec 
2023-03-29 21:09:00,340 			Learning rate: weights:   1.000e-03    
2023-03-29 21:09:00,340 			Last test performance: 72.65%
2023-03-29 21:09:00,340 ----------------
2023-03-29 21:09:00,614   57  =>  54   		Training 486 pattern with 72.92% 	Forward time: 	 0.25 sec
2023-03-29 21:09:00,614 			Loss:    3.245e-02    			Backward time: 	 0.01 sec 
2023-03-29 21:09:00,669 			Learning rate: weights:   1.000e-03    
2023-03-29 21:09:00,669 			Last test performance: 72.65%
2023-03-29 21:09:00,669 ----------------
2023-03-29 21:09:00,915   57  =>  55   		Training 486 pattern with 73.75% 	Forward time: 	 0.23 sec
2023-03-29 21:09:00,915 			Loss:    3.102e-02    			Backward time: 	 0.01 sec 
2023-03-29 21:09:00,962 			Learning rate: weights:   1.000e-03    
2023-03-29 21:09:00,963 			Last test performance: 72.65%
2023-03-29 21:09:00,963 ----------------
2023-03-29 21:09:01,407   57  =>  56   		Training 486 pattern with 71.67% 	Forward time: 	 0.43 sec
2023-03-29 21:09:01,408 			Loss:    3.515e-02    			Backward time: 	 0.01 sec 
2023-03-29 21:09:01,517 			Learning rate: weights:   1.000e-03    
2023-03-29 21:09:01,517 			Last test performance: 72.65%
2023-03-29 21:09:01,517 ----------------
2023-03-29 21:09:01,800   57  =>  57   		Training 486 pattern with 71.88% 	Forward time: 	 0.26 sec
2023-03-29 21:09:01,800 			Loss:    3.120e-02    			Backward time: 	 0.01 sec 
2023-03-29 21:09:01,891 			Learning rate: weights:   1.000e-03    
2023-03-29 21:09:01,891 			Last test performance: 72.65%
2023-03-29 21:09:01,891 ----------------
2023-03-29 21:09:02,368   57  =>  58   		Training 486 pattern with 74.38% 	Forward time: 	 0.46 sec
2023-03-29 21:09:02,368 			Loss:    3.046e-02    			Backward time: 	 0.01 sec 
2023-03-29 21:09:02,464 			Learning rate: weights:   1.000e-03    
2023-03-29 21:09:02,464 			Last test performance: 72.65%
2023-03-29 21:09:02,465 ----------------
2023-03-29 21:09:02,748   57  =>  59   		Training 486 pattern with 73.75% 	Forward time: 	 0.26 sec
2023-03-29 21:09:02,748 			Loss:    2.974e-02    			Backward time: 	 0.01 sec 
2023-03-29 21:09:02,837 			Learning rate: weights:   1.000e-03    
2023-03-29 21:09:02,837 			Last test performance: 72.65%
2023-03-29 21:09:02,837 ----------------
2023-03-29 21:09:03,108   57  =>  60   		Training 486 pattern with 70.62% 	Forward time: 	 0.25 sec
2023-03-29 21:09:03,108 			Loss:    3.461e-02    			Backward time: 	 0.01 sec 
2023-03-29 21:09:03,205 			Learning rate: weights:   1.000e-03    
2023-03-29 21:09:03,205 			Last test performance: 72.65%
2023-03-29 21:09:03,205 ----------------
2023-03-29 21:09:03,464   57  =>  61   		Training 486 pattern with 75.42% 	Forward time: 	 0.24 sec
2023-03-29 21:09:03,464 			Loss:    2.977e-02    			Backward time: 	 0.01 sec 
2023-03-29 21:09:03,570 			Learning rate: weights:   1.000e-03    
2023-03-29 21:09:03,570 			Last test performance: 72.65%
2023-03-29 21:09:03,570 ----------------
2023-03-29 21:09:03,873   57  =>  62   		Training 486 pattern with 74.58% 	Forward time: 	 0.28 sec
2023-03-29 21:09:03,873 			Loss:    3.121e-02    			Backward time: 	 0.01 sec 
2023-03-29 21:09:03,915 			Learning rate: weights:   1.000e-03    
2023-03-29 21:09:03,915 			Last test performance: 72.65%
2023-03-29 21:09:03,915 ----------------
2023-03-29 21:09:04,235   57  =>  63   		Training 486 pattern with 72.92% 	Forward time: 	 0.30 sec
2023-03-29 21:09:04,235 			Loss:    3.201e-02    			Backward time: 	 0.01 sec 
2023-03-29 21:09:04,324 			Learning rate: weights:   1.000e-03    
2023-03-29 21:09:04,324 			Last test performance: 72.65%
2023-03-29 21:09:04,324 ----------------
2023-03-29 21:09:04,600   57  =>  64   		Training 486 pattern with 73.54% 	Forward time: 	 0.26 sec
2023-03-29 21:09:04,600 			Loss:    3.312e-02    			Backward time: 	 0.01 sec 
2023-03-29 21:09:04,721 			Learning rate: weights:   1.000e-03    
2023-03-29 21:09:04,721 			Last test performance: 72.65%
2023-03-29 21:09:04,721 ----------------
2023-03-29 21:09:05,035   57  =>  65   		Training 486 pattern with 72.08% 	Forward time: 	 0.30 sec
2023-03-29 21:09:05,035 			Loss:    3.426e-02    			Backward time: 	 0.01 sec 
2023-03-29 21:09:05,082 			Learning rate: weights:   1.000e-03    
2023-03-29 21:09:05,082 			Last test performance: 72.65%
2023-03-29 21:09:05,082 ----------------
2023-03-29 21:09:05,431   57  =>  66   		Training 486 pattern with 71.67% 	Forward time: 	 0.33 sec
2023-03-29 21:09:05,431 			Loss:    3.533e-02    			Backward time: 	 0.01 sec 
2023-03-29 21:09:05,544 			Learning rate: weights:   1.000e-03    
2023-03-29 21:09:05,544 			Last test performance: 72.65%
2023-03-29 21:09:05,544 ----------------
2023-03-29 21:09:05,843   57  =>  67   		Training 486 pattern with 72.08% 	Forward time: 	 0.28 sec
2023-03-29 21:09:05,843 			Loss:    3.126e-02    			Backward time: 	 0.01 sec 
2023-03-29 21:09:05,898 			Learning rate: weights:   1.000e-03    
2023-03-29 21:09:05,898 			Last test performance: 72.65%
2023-03-29 21:09:05,898 ----------------
2023-03-29 21:09:06,238   57  =>  68   		Training 486 pattern with 73.75% 	Forward time: 	 0.32 sec
2023-03-29 21:09:06,238 			Loss:    3.193e-02    			Backward time: 	 0.01 sec 
2023-03-29 21:09:06,304 			Learning rate: weights:   1.000e-03    
2023-03-29 21:09:06,304 			Last test performance: 72.65%
2023-03-29 21:09:06,304 ----------------
2023-03-29 21:09:06,608   57  =>  69   		Training 486 pattern with 74.79% 	Forward time: 	 0.28 sec
2023-03-29 21:09:06,608 			Loss:    3.154e-02    			Backward time: 	 0.01 sec 
2023-03-29 21:09:06,719 			Learning rate: weights:   1.000e-03    
2023-03-29 21:09:06,720 			Last test performance: 72.65%
2023-03-29 21:09:06,720 ----------------
2023-03-29 21:09:07,002   57  =>  70   		Training 486 pattern with 74.17% 	Forward time: 	 0.27 sec
2023-03-29 21:09:07,002 			Loss:    3.108e-02    			Backward time: 	 0.01 sec 
2023-03-29 21:09:07,086 			Learning rate: weights:   1.000e-03    
2023-03-29 21:09:07,086 			Last test performance: 72.65%
2023-03-29 21:09:07,086 ----------------
2023-03-29 21:09:07,370   57  =>  71   		Training 486 pattern with 74.38% 	Forward time: 	 0.27 sec
2023-03-29 21:09:07,370 			Loss:    3.130e-02    			Backward time: 	 0.01 sec 
2023-03-29 21:09:07,435 			Learning rate: weights:   1.000e-03    
2023-03-29 21:09:07,435 			Last test performance: 72.65%
2023-03-29 21:09:07,435 ----------------
2023-03-29 21:09:07,723   57  =>  72   		Training 486 pattern with 72.08% 	Forward time: 	 0.27 sec
2023-03-29 21:09:07,723 			Loss:    3.570e-02    			Backward time: 	 0.01 sec 
2023-03-29 21:09:07,842 			Learning rate: weights:   1.000e-03    
2023-03-29 21:09:07,842 			Last test performance: 72.65%
2023-03-29 21:09:07,842 ----------------
2023-03-29 21:09:08,145   57  =>  73   		Training 486 pattern with 70.42% 	Forward time: 	 0.29 sec
2023-03-29 21:09:08,145 			Loss:    3.561e-02    			Backward time: 	 0.01 sec 
2023-03-29 21:09:08,229 			Learning rate: weights:   1.000e-03    
2023-03-29 21:09:08,229 			Last test performance: 72.65%
2023-03-29 21:09:08,229 ----------------
2023-03-29 21:09:08,505   57  =>  74   		Training 486 pattern with 72.29% 	Forward time: 	 0.26 sec
2023-03-29 21:09:08,505 			Loss:    3.273e-02    			Backward time: 	 0.01 sec 
2023-03-29 21:09:08,595 			Learning rate: weights:   1.000e-03    
2023-03-29 21:09:08,595 			Last test performance: 72.65%
2023-03-29 21:09:08,595 ----------------
2023-03-29 21:09:08,867   57  =>  75   		Training 486 pattern with 72.50% 	Forward time: 	 0.26 sec
2023-03-29 21:09:08,867 			Loss:    3.121e-02    			Backward time: 	 0.01 sec 
2023-03-29 21:09:08,976 			Learning rate: weights:   1.000e-03    
2023-03-29 21:09:08,976 			Last test performance: 72.65%
2023-03-29 21:09:08,976 ----------------
2023-03-29 21:09:09,223   57  =>  76   		Training 486 pattern with 72.71% 	Forward time: 	 0.23 sec
2023-03-29 21:09:09,223 			Loss:    3.230e-02    			Backward time: 	 0.01 sec 
2023-03-29 21:09:09,271 			Learning rate: weights:   1.000e-03    
2023-03-29 21:09:09,271 			Last test performance: 72.65%
2023-03-29 21:09:09,271 ----------------
2023-03-29 21:09:09,555   57  =>  77   		Training 486 pattern with 71.25% 	Forward time: 	 0.27 sec
2023-03-29 21:09:09,555 			Loss:    3.493e-02    			Backward time: 	 0.01 sec 
2023-03-29 21:09:09,615 			Learning rate: weights:   1.000e-03    
2023-03-29 21:09:09,615 			Last test performance: 72.65%
2023-03-29 21:09:09,615 ----------------
2023-03-29 21:09:09,896   57  =>  78   		Training 486 pattern with 69.17% 	Forward time: 	 0.26 sec
2023-03-29 21:09:09,896 			Loss:    3.395e-02    			Backward time: 	 0.01 sec 
2023-03-29 21:09:09,954 			Learning rate: weights:   1.000e-03    
2023-03-29 21:09:09,954 			Last test performance: 72.65%
2023-03-29 21:09:09,954 ----------------
2023-03-29 21:09:10,313   57  =>  79   		Training 486 pattern with 74.79% 	Forward time: 	 0.34 sec
2023-03-29 21:09:10,313 			Loss:    3.102e-02    			Backward time: 	 0.01 sec 
2023-03-29 21:09:10,404 			Learning rate: weights:   1.000e-03    
2023-03-29 21:09:10,404 			Last test performance: 72.65%
2023-03-29 21:09:10,404 ----------------
2023-03-29 21:09:10,908   57  =>  80   		Training 486 pattern with 72.29% 	Forward time: 	 0.49 sec
2023-03-29 21:09:10,908 			Loss:    3.311e-02    			Backward time: 	 0.01 sec 
2023-03-29 21:09:10,955 			Learning rate: weights:   1.000e-03    
2023-03-29 21:09:10,955 			Last test performance: 72.65%
2023-03-29 21:09:10,955 ----------------
2023-03-29 21:09:11,228   57  =>  81   		Training 486 pattern with 69.58% 	Forward time: 	 0.26 sec
2023-03-29 21:09:11,228 			Loss:    3.743e-02    			Backward time: 	 0.01 sec 
2023-03-29 21:09:11,318 			Learning rate: weights:   1.000e-03    
2023-03-29 21:09:11,318 			Last test performance: 72.65%
2023-03-29 21:09:11,318 ----------------
2023-03-29 21:09:11,652   57  =>  82   		Training 486 pattern with 71.67% 	Forward time: 	 0.32 sec
2023-03-29 21:09:11,653 			Loss:    3.126e-02    			Backward time: 	 0.01 sec 
2023-03-29 21:09:11,763 			Learning rate: weights:   1.000e-03    
2023-03-29 21:09:11,763 			Last test performance: 72.65%
2023-03-29 21:09:11,763 ----------------
2023-03-29 21:09:12,041   57  =>  83   		Training 486 pattern with 73.75% 	Forward time: 	 0.26 sec
2023-03-29 21:09:12,041 			Loss:    3.043e-02    			Backward time: 	 0.01 sec 
2023-03-29 21:09:12,165 			Learning rate: weights:   1.000e-03    
2023-03-29 21:09:12,165 			Last test performance: 72.65%
2023-03-29 21:09:12,165 ----------------
2023-03-29 21:09:12,714   57  =>  84   		Training 486 pattern with 71.67% 	Forward time: 	 0.53 sec
2023-03-29 21:09:12,714 			Loss:    3.296e-02    			Backward time: 	 0.01 sec 
2023-03-29 21:09:12,804 			Learning rate: weights:   1.000e-03    
2023-03-29 21:09:12,805 			Last test performance: 72.65%
2023-03-29 21:09:12,805 ----------------
2023-03-29 21:09:13,107   57  =>  85   		Training 486 pattern with 70.21% 	Forward time: 	 0.28 sec
2023-03-29 21:09:13,107 			Loss:    3.788e-02    			Backward time: 	 0.01 sec 
2023-03-29 21:09:13,195 			Learning rate: weights:   1.000e-03    
2023-03-29 21:09:13,195 			Last test performance: 72.65%
2023-03-29 21:09:13,195 ----------------
2023-03-29 21:09:13,492   57  =>  86   		Training 486 pattern with 71.88% 	Forward time: 	 0.28 sec
2023-03-29 21:09:13,492 			Loss:    3.483e-02    			Backward time: 	 0.01 sec 
2023-03-29 21:09:13,533 			Learning rate: weights:   1.000e-03    
2023-03-29 21:09:13,533 			Last test performance: 72.65%
2023-03-29 21:09:13,533 ----------------
2023-03-29 21:09:13,824   57  =>  87   		Training 486 pattern with 70.42% 	Forward time: 	 0.27 sec
2023-03-29 21:09:13,824 			Loss:    3.545e-02    			Backward time: 	 0.01 sec 
2023-03-29 21:09:13,870 			Learning rate: weights:   1.000e-03    
2023-03-29 21:09:13,870 			Last test performance: 72.65%
2023-03-29 21:09:13,870 ----------------
2023-03-29 21:09:14,188   57  =>  88   		Training 486 pattern with 72.08% 	Forward time: 	 0.30 sec
2023-03-29 21:09:14,188 			Loss:    3.313e-02    			Backward time: 	 0.01 sec 
2023-03-29 21:09:14,313 			Learning rate: weights:   1.000e-03    
2023-03-29 21:09:14,314 			Last test performance: 72.65%
2023-03-29 21:09:14,314 ----------------
2023-03-29 21:09:14,546   57  =>  89   		Training 486 pattern with 73.96% 	Forward time: 	 0.22 sec
2023-03-29 21:09:14,546 			Loss:    3.103e-02    			Backward time: 	 0.01 sec 
2023-03-29 21:09:14,635 			Learning rate: weights:   1.000e-03    
2023-03-29 21:09:14,635 			Last test performance: 72.65%
2023-03-29 21:09:14,635 ----------------
2023-03-29 21:09:14,860   57  =>  90   		Training 486 pattern with 71.25% 	Forward time: 	 0.21 sec
2023-03-29 21:09:14,860 			Loss:    3.481e-02    			Backward time: 	 0.01 sec 
2023-03-29 21:09:14,907 			Learning rate: weights:   1.000e-03    
2023-03-29 21:09:14,907 			Last test performance: 72.65%
2023-03-29 21:09:14,908 ----------------
2023-03-29 21:09:15,304   57  =>  91   		Training 486 pattern with 72.50% 	Forward time: 	 0.38 sec
2023-03-29 21:09:15,304 			Loss:    3.075e-02    			Backward time: 	 0.01 sec 
2023-03-29 21:09:15,397 			Learning rate: weights:   1.000e-03    
2023-03-29 21:09:15,397 			Last test performance: 72.65%
2023-03-29 21:09:15,397 ----------------
2023-03-29 21:09:15,643   57  =>  92   		Training 486 pattern with 69.58% 	Forward time: 	 0.22 sec
2023-03-29 21:09:15,643 			Loss:    3.491e-02    			Backward time: 	 0.02 sec 
2023-03-29 21:09:15,691 			Learning rate: weights:   1.000e-03    
2023-03-29 21:09:15,691 			Last test performance: 72.65%
2023-03-29 21:09:15,691 ----------------
2023-03-29 21:09:15,931   57  =>  93   		Training 486 pattern with 73.75% 	Forward time: 	 0.22 sec
2023-03-29 21:09:15,931 			Loss:    3.030e-02    			Backward time: 	 0.01 sec 
2023-03-29 21:09:16,072 			Learning rate: weights:   1.000e-03    
2023-03-29 21:09:16,072 			Last test performance: 72.65%
2023-03-29 21:09:16,072 ----------------
2023-03-29 21:09:16,430   57  =>  94   		Training 486 pattern with 73.75% 	Forward time: 	 0.34 sec
2023-03-29 21:09:16,430 			Loss:    3.328e-02    			Backward time: 	 0.01 sec 
2023-03-29 21:09:16,515 			Learning rate: weights:   1.000e-03    
2023-03-29 21:09:16,516 			Last test performance: 72.65%
2023-03-29 21:09:16,516 ----------------
2023-03-29 21:09:16,807   57  =>  95   		Training 486 pattern with 74.38% 	Forward time: 	 0.27 sec
2023-03-29 21:09:16,807 			Loss:    3.308e-02    			Backward time: 	 0.01 sec 
2023-03-29 21:09:16,914 			Learning rate: weights:   1.000e-03    
2023-03-29 21:09:16,914 			Last test performance: 72.65%
2023-03-29 21:09:16,914 ----------------
2023-03-29 21:09:17,186   57  =>  96   		Training 486 pattern with 72.08% 	Forward time: 	 0.26 sec
2023-03-29 21:09:17,187 			Loss:    3.622e-02    			Backward time: 	 0.01 sec 
2023-03-29 21:09:17,252 			Learning rate: weights:   1.000e-03    
2023-03-29 21:09:17,252 			Last test performance: 72.65%
2023-03-29 21:09:17,252 ----------------
2023-03-29 21:09:17,553   57  =>  97   		Training 486 pattern with 73.33% 	Forward time: 	 0.28 sec
2023-03-29 21:09:17,553 			Loss:    3.374e-02    			Backward time: 	 0.01 sec 
2023-03-29 21:09:17,671 			Learning rate: weights:   1.000e-03    
2023-03-29 21:09:17,672 			Last test performance: 72.65%
2023-03-29 21:09:17,672 ----------------
2023-03-29 21:09:17,995   57  =>  98   		Training 486 pattern with 74.79% 	Forward time: 	 0.30 sec
2023-03-29 21:09:17,995 			Loss:    2.911e-02    			Backward time: 	 0.01 sec 
2023-03-29 21:09:18,161 			Learning rate: weights:   1.000e-03    
2023-03-29 21:09:18,161 			Last test performance: 72.65%
2023-03-29 21:09:18,161 ----------------
2023-03-29 21:09:18,543   57  =>  99   		Training 486 pattern with 73.96% 	Forward time: 	 0.36 sec
2023-03-29 21:09:18,543 			Loss:    3.199e-02    			Backward time: 	 0.01 sec 
2023-03-29 21:09:18,792 			Learning rate: weights:   1.000e-03    
2023-03-29 21:09:18,792 			Last test performance: 72.65%
2023-03-29 21:09:18,792 ----------------
2023-03-29 21:09:19,034   57  => 100   		Training 486 pattern with 73.75% 	Forward time: 	 0.23 sec
2023-03-29 21:09:19,034 			Loss:    3.085e-02    			Backward time: 	 0.01 sec 
2023-03-29 21:09:19,158 			Learning rate: weights:   1.000e-03    
2023-03-29 21:09:19,158 			Last test performance: 72.65%
2023-03-29 21:09:19,158 ----------------
2023-03-29 21:09:19,496   57  => 101   		Training 486 pattern with 70.00% 	Forward time: 	 0.32 sec
2023-03-29 21:09:19,497 			Loss:    3.300e-02    			Backward time: 	 0.01 sec 
2023-03-29 21:09:19,626 			Learning rate: weights:   1.000e-03    
2023-03-29 21:09:19,627 			Last test performance: 72.65%
2023-03-29 21:09:19,627 ----------------
2023-03-29 21:09:20,135   57  => 102   		Training 486 pattern with 68.96% 	Forward time: 	 0.49 sec
2023-03-29 21:09:20,135 			Loss:    3.670e-02    			Backward time: 	 0.01 sec 
2023-03-29 21:09:20,246 			Learning rate: weights:   1.000e-03    
2023-03-29 21:09:20,246 			Last test performance: 72.65%
2023-03-29 21:09:20,246 ----------------
2023-03-29 21:09:20,493   57  => 103   		Training 486 pattern with 70.83% 	Forward time: 	 0.23 sec
2023-03-29 21:09:20,493 			Loss:    3.329e-02    			Backward time: 	 0.01 sec 
2023-03-29 21:09:20,650 			Learning rate: weights:   1.000e-03    
2023-03-29 21:09:20,650 			Last test performance: 72.65%
2023-03-29 21:09:20,650 ----------------
2023-03-29 21:09:20,776 
2023-03-29 21:09:20,776 Testing:
2023-03-29 21:09:20,781 		24 of 10000 with 87.50% 	 Time used:  0.00 sec
2023-03-29 21:09:20,785 		48 of 10000 with 77.08% 	 Time used:  0.00 sec
2023-03-29 21:09:20,789 		72 of 10000 with 76.39% 	 Time used:  0.00 sec
2023-03-29 21:09:20,793 		96 of 10000 with 77.08% 	 Time used:  0.00 sec
2023-03-29 21:09:20,798 		120 of 10000 with 76.67% 	 Time used:  0.00 sec
2023-03-29 21:09:20,802 		144 of 10000 with 77.78% 	 Time used:  0.00 sec
2023-03-29 21:09:20,806 		168 of 10000 with 77.38% 	 Time used:  0.00 sec
2023-03-29 21:09:20,810 		192 of 10000 with 77.08% 	 Time used:  0.00 sec
2023-03-29 21:09:20,814 		216 of 10000 with 76.85% 	 Time used:  0.00 sec
2023-03-29 21:09:20,819 		240 of 10000 with 75.42% 	 Time used:  0.00 sec
2023-03-29 21:09:20,821 		264 of 10000 with 74.62% 	 Time used:  0.00 sec
2023-03-29 21:09:20,823 		288 of 10000 with 73.96% 	 Time used:  0.00 sec
2023-03-29 21:09:20,825 		312 of 10000 with 74.68% 	 Time used:  0.00 sec
2023-03-29 21:09:20,828 		336 of 10000 with 74.40% 	 Time used:  0.00 sec
2023-03-29 21:09:20,830 		360 of 10000 with 73.89% 	 Time used:  0.00 sec
2023-03-29 21:09:20,832 		384 of 10000 with 73.96% 	 Time used:  0.00 sec
2023-03-29 21:09:20,834 		408 of 10000 with 72.79% 	 Time used:  0.00 sec
2023-03-29 21:09:20,837 		432 of 10000 with 72.69% 	 Time used:  0.00 sec
2023-03-29 21:09:20,839 		456 of 10000 with 73.03% 	 Time used:  0.00 sec
2023-03-29 21:09:20,841 		480 of 10000 with 73.12% 	 Time used:  0.00 sec
2023-03-29 21:09:20,844 		504 of 10000 with 73.61% 	 Time used:  0.00 sec
2023-03-29 21:09:20,846 		528 of 10000 with 74.05% 	 Time used:  0.00 sec
2023-03-29 21:09:20,848 		552 of 10000 with 74.64% 	 Time used:  0.00 sec
2023-03-29 21:09:20,851 		576 of 10000 with 74.83% 	 Time used:  0.00 sec
2023-03-29 21:09:20,853 		600 of 10000 with 75.33% 	 Time used:  0.00 sec
2023-03-29 21:09:20,855 		624 of 10000 with 75.64% 	 Time used:  0.00 sec
2023-03-29 21:09:20,857 		648 of 10000 with 75.46% 	 Time used:  0.00 sec
2023-03-29 21:09:20,860 		672 of 10000 with 75.60% 	 Time used:  0.00 sec
2023-03-29 21:09:20,862 		696 of 10000 with 75.29% 	 Time used:  0.00 sec
2023-03-29 21:09:20,864 		720 of 10000 with 75.42% 	 Time used:  0.00 sec
2023-03-29 21:09:20,866 		744 of 10000 with 74.73% 	 Time used:  0.00 sec
2023-03-29 21:09:20,869 		768 of 10000 with 74.61% 	 Time used:  0.00 sec
2023-03-29 21:09:20,871 		792 of 10000 with 74.24% 	 Time used:  0.00 sec
2023-03-29 21:09:20,873 		816 of 10000 with 74.26% 	 Time used:  0.00 sec
2023-03-29 21:09:20,875 		840 of 10000 with 74.29% 	 Time used:  0.00 sec
2023-03-29 21:09:20,878 		864 of 10000 with 74.31% 	 Time used:  0.00 sec
2023-03-29 21:09:20,880 		888 of 10000 with 74.44% 	 Time used:  0.00 sec
2023-03-29 21:09:20,882 		912 of 10000 with 74.34% 	 Time used:  0.00 sec
2023-03-29 21:09:20,885 		936 of 10000 with 74.36% 	 Time used:  0.00 sec
2023-03-29 21:09:20,887 		960 of 10000 with 74.79% 	 Time used:  0.00 sec
2023-03-29 21:09:20,889 		984 of 10000 with 75.00% 	 Time used:  0.00 sec
2023-03-29 21:09:20,891 		1008 of 10000 with 75.00% 	 Time used:  0.00 sec
2023-03-29 21:09:20,894 		1032 of 10000 with 75.29% 	 Time used:  0.00 sec
2023-03-29 21:09:20,896 		1056 of 10000 with 75.00% 	 Time used:  0.00 sec
2023-03-29 21:09:20,898 		1080 of 10000 with 74.91% 	 Time used:  0.00 sec
2023-03-29 21:09:20,901 		1104 of 10000 with 74.91% 	 Time used:  0.00 sec
2023-03-29 21:09:20,903 		1128 of 10000 with 74.91% 	 Time used:  0.00 sec
2023-03-29 21:09:20,905 		1152 of 10000 with 74.39% 	 Time used:  0.00 sec
2023-03-29 21:09:20,907 		1176 of 10000 with 74.66% 	 Time used:  0.00 sec
2023-03-29 21:09:20,910 		1200 of 10000 with 74.83% 	 Time used:  0.00 sec
2023-03-29 21:09:20,912 		1224 of 10000 with 75.00% 	 Time used:  0.00 sec
2023-03-29 21:09:20,914 		1248 of 10000 with 74.68% 	 Time used:  0.00 sec
2023-03-29 21:09:20,917 		1272 of 10000 with 74.45% 	 Time used:  0.00 sec
2023-03-29 21:09:20,919 		1296 of 10000 with 74.54% 	 Time used:  0.00 sec
2023-03-29 21:09:20,921 		1320 of 10000 with 74.55% 	 Time used:  0.00 sec
2023-03-29 21:09:20,923 		1344 of 10000 with 74.48% 	 Time used:  0.00 sec
2023-03-29 21:09:20,926 		1368 of 10000 with 74.56% 	 Time used:  0.00 sec
2023-03-29 21:09:20,928 		1392 of 10000 with 74.57% 	 Time used:  0.00 sec
2023-03-29 21:09:20,930 		1416 of 10000 with 74.44% 	 Time used:  0.00 sec
2023-03-29 21:09:20,932 		1440 of 10000 with 74.38% 	 Time used:  0.00 sec
2023-03-29 21:09:20,935 		1464 of 10000 with 74.25% 	 Time used:  0.00 sec
2023-03-29 21:09:20,937 		1488 of 10000 with 74.19% 	 Time used:  0.00 sec
2023-03-29 21:09:20,939 		1512 of 10000 with 74.07% 	 Time used:  0.00 sec
2023-03-29 21:09:20,941 		1536 of 10000 with 74.02% 	 Time used:  0.00 sec
2023-03-29 21:09:20,944 		1560 of 10000 with 73.91% 	 Time used:  0.00 sec
2023-03-29 21:09:20,946 		1584 of 10000 with 73.80% 	 Time used:  0.00 sec
2023-03-29 21:09:20,948 		1608 of 10000 with 73.63% 	 Time used:  0.00 sec
2023-03-29 21:09:20,951 		1632 of 10000 with 73.77% 	 Time used:  0.00 sec
2023-03-29 21:09:20,953 		1656 of 10000 with 73.79% 	 Time used:  0.00 sec
2023-03-29 21:09:20,955 		1680 of 10000 with 73.99% 	 Time used:  0.00 sec
2023-03-29 21:09:20,957 		1704 of 10000 with 74.00% 	 Time used:  0.00 sec
2023-03-29 21:09:20,960 		1728 of 10000 with 74.07% 	 Time used:  0.00 sec
2023-03-29 21:09:20,962 		1752 of 10000 with 74.03% 	 Time used:  0.00 sec
2023-03-29 21:09:20,964 		1776 of 10000 with 74.10% 	 Time used:  0.00 sec
2023-03-29 21:09:20,966 		1800 of 10000 with 74.17% 	 Time used:  0.00 sec
2023-03-29 21:09:20,969 		1824 of 10000 with 74.12% 	 Time used:  0.00 sec
2023-03-29 21:09:20,971 		1848 of 10000 with 74.19% 	 Time used:  0.00 sec
2023-03-29 21:09:20,973 		1872 of 10000 with 74.15% 	 Time used:  0.00 sec
2023-03-29 21:09:20,976 		1896 of 10000 with 74.26% 	 Time used:  0.00 sec
2023-03-29 21:09:20,978 		1920 of 10000 with 74.22% 	 Time used:  0.00 sec
2023-03-29 21:09:20,980 		1944 of 10000 with 73.97% 	 Time used:  0.00 sec
2023-03-29 21:09:20,982 		1968 of 10000 with 74.03% 	 Time used:  0.00 sec
2023-03-29 21:09:20,985 		1992 of 10000 with 74.10% 	 Time used:  0.00 sec
2023-03-29 21:09:20,987 		2016 of 10000 with 73.86% 	 Time used:  0.00 sec
2023-03-29 21:09:20,989 		2040 of 10000 with 73.68% 	 Time used:  0.00 sec
2023-03-29 21:09:20,991 		2064 of 10000 with 73.59% 	 Time used:  0.00 sec
2023-03-29 21:09:20,994 		2088 of 10000 with 73.61% 	 Time used:  0.00 sec
2023-03-29 21:09:20,996 		2112 of 10000 with 73.67% 	 Time used:  0.00 sec
2023-03-29 21:09:20,998 		2136 of 10000 with 73.64% 	 Time used:  0.00 sec
2023-03-29 21:09:21,000 		2160 of 10000 with 73.61% 	 Time used:  0.00 sec
2023-03-29 21:09:21,003 		2184 of 10000 with 73.35% 	 Time used:  0.00 sec
2023-03-29 21:09:21,005 		2208 of 10000 with 73.32% 	 Time used:  0.00 sec
2023-03-29 21:09:21,007 		2232 of 10000 with 73.43% 	 Time used:  0.00 sec
2023-03-29 21:09:21,010 		2256 of 10000 with 73.40% 	 Time used:  0.00 sec
2023-03-29 21:09:21,012 		2280 of 10000 with 73.46% 	 Time used:  0.00 sec
2023-03-29 21:09:21,014 		2304 of 10000 with 73.48% 	 Time used:  0.00 sec
2023-03-29 21:09:21,016 		2328 of 10000 with 73.32% 	 Time used:  0.00 sec
2023-03-29 21:09:21,019 		2352 of 10000 with 73.34% 	 Time used:  0.00 sec
2023-03-29 21:09:21,021 		2376 of 10000 with 73.40% 	 Time used:  0.00 sec
2023-03-29 21:09:21,023 		2400 of 10000 with 73.46% 	 Time used:  0.00 sec
2023-03-29 21:09:21,025 		2424 of 10000 with 73.43% 	 Time used:  0.00 sec
2023-03-29 21:09:21,028 		2448 of 10000 with 73.49% 	 Time used:  0.00 sec
2023-03-29 21:09:21,030 		2472 of 10000 with 73.58% 	 Time used:  0.00 sec
2023-03-29 21:09:21,032 		2496 of 10000 with 73.56% 	 Time used:  0.00 sec
2023-03-29 21:09:21,035 		2520 of 10000 with 73.49% 	 Time used:  0.00 sec
2023-03-29 21:09:21,037 		2544 of 10000 with 73.27% 	 Time used:  0.00 sec
2023-03-29 21:09:21,039 		2568 of 10000 with 73.36% 	 Time used:  0.00 sec
2023-03-29 21:09:21,041 		2592 of 10000 with 73.34% 	 Time used:  0.00 sec
2023-03-29 21:09:21,044 		2616 of 10000 with 73.28% 	 Time used:  0.00 sec
2023-03-29 21:09:21,046 		2640 of 10000 with 73.26% 	 Time used:  0.00 sec
2023-03-29 21:09:21,048 		2664 of 10000 with 73.16% 	 Time used:  0.00 sec
2023-03-29 21:09:21,050 		2688 of 10000 with 73.29% 	 Time used:  0.00 sec
2023-03-29 21:09:21,053 		2712 of 10000 with 73.16% 	 Time used:  0.00 sec
2023-03-29 21:09:21,055 		2736 of 10000 with 73.14% 	 Time used:  0.00 sec
2023-03-29 21:09:21,057 		2760 of 10000 with 73.19% 	 Time used:  0.00 sec
2023-03-29 21:09:21,059 		2784 of 10000 with 73.02% 	 Time used:  0.00 sec
2023-03-29 21:09:21,062 		2808 of 10000 with 73.11% 	 Time used:  0.00 sec
2023-03-29 21:09:21,064 		2832 of 10000 with 73.09% 	 Time used:  0.00 sec
2023-03-29 21:09:21,066 		2856 of 10000 with 73.04% 	 Time used:  0.00 sec
2023-03-29 21:09:21,069 		2880 of 10000 with 73.09% 	 Time used:  0.00 sec
2023-03-29 21:09:21,071 		2904 of 10000 with 73.14% 	 Time used:  0.00 sec
2023-03-29 21:09:21,073 		2928 of 10000 with 73.22% 	 Time used:  0.00 sec
2023-03-29 21:09:21,075 		2952 of 10000 with 73.27% 	 Time used:  0.00 sec
2023-03-29 21:09:21,078 		2976 of 10000 with 73.29% 	 Time used:  0.00 sec
2023-03-29 21:09:21,080 		3000 of 10000 with 73.17% 	 Time used:  0.00 sec
2023-03-29 21:09:21,082 		3024 of 10000 with 73.18% 	 Time used:  0.00 sec
2023-03-29 21:09:21,085 		3048 of 10000 with 73.13% 	 Time used:  0.00 sec
2023-03-29 21:09:21,087 		3072 of 10000 with 73.11% 	 Time used:  0.00 sec
2023-03-29 21:09:21,089 		3096 of 10000 with 73.03% 	 Time used:  0.00 sec
2023-03-29 21:09:21,091 		3120 of 10000 with 73.08% 	 Time used:  0.00 sec
2023-03-29 21:09:21,094 		3144 of 10000 with 73.19% 	 Time used:  0.00 sec
2023-03-29 21:09:21,096 		3168 of 10000 with 73.20% 	 Time used:  0.00 sec
2023-03-29 21:09:21,098 		3192 of 10000 with 73.06% 	 Time used:  0.00 sec
2023-03-29 21:09:21,100 		3216 of 10000 with 72.95% 	 Time used:  0.00 sec
2023-03-29 21:09:21,103 		3240 of 10000 with 72.90% 	 Time used:  0.00 sec
2023-03-29 21:09:21,105 		3264 of 10000 with 72.95% 	 Time used:  0.00 sec
2023-03-29 21:09:21,107 		3288 of 10000 with 72.93% 	 Time used:  0.00 sec
2023-03-29 21:09:21,110 		3312 of 10000 with 72.98% 	 Time used:  0.00 sec
2023-03-29 21:09:21,112 		3336 of 10000 with 72.90% 	 Time used:  0.00 sec
2023-03-29 21:09:21,114 		3360 of 10000 with 72.92% 	 Time used:  0.00 sec
2023-03-29 21:09:21,116 		3384 of 10000 with 72.84% 	 Time used:  0.00 sec
2023-03-29 21:09:21,119 		3408 of 10000 with 72.89% 	 Time used:  0.00 sec
2023-03-29 21:09:21,121 		3432 of 10000 with 72.81% 	 Time used:  0.00 sec
2023-03-29 21:09:21,123 		3456 of 10000 with 72.77% 	 Time used:  0.00 sec
2023-03-29 21:09:21,126 		3480 of 10000 with 72.84% 	 Time used:  0.00 sec
2023-03-29 21:09:21,128 		3504 of 10000 with 72.80% 	 Time used:  0.00 sec
2023-03-29 21:09:21,130 		3528 of 10000 with 72.82% 	 Time used:  0.00 sec
2023-03-29 21:09:21,132 		3552 of 10000 with 72.89% 	 Time used:  0.00 sec
2023-03-29 21:09:21,135 		3576 of 10000 with 72.90% 	 Time used:  0.00 sec
2023-03-29 21:09:21,137 		3600 of 10000 with 72.97% 	 Time used:  0.00 sec
2023-03-29 21:09:21,139 		3624 of 10000 with 72.88% 	 Time used:  0.00 sec
2023-03-29 21:09:21,141 		3648 of 10000 with 72.92% 	 Time used:  0.00 sec
2023-03-29 21:09:21,144 		3672 of 10000 with 72.96% 	 Time used:  0.00 sec
2023-03-29 21:09:21,146 		3696 of 10000 with 73.00% 	 Time used:  0.00 sec
2023-03-29 21:09:21,148 		3720 of 10000 with 73.04% 	 Time used:  0.00 sec
2023-03-29 21:09:21,150 		3744 of 10000 with 73.10% 	 Time used:  0.00 sec
2023-03-29 21:09:21,153 		3768 of 10000 with 73.09% 	 Time used:  0.00 sec
2023-03-29 21:09:21,155 		3792 of 10000 with 73.02% 	 Time used:  0.00 sec
2023-03-29 21:09:21,157 		3816 of 10000 with 73.01% 	 Time used:  0.00 sec
2023-03-29 21:09:21,160 		3840 of 10000 with 73.02% 	 Time used:  0.00 sec
2023-03-29 21:09:21,162 		3864 of 10000 with 73.06% 	 Time used:  0.00 sec
2023-03-29 21:09:21,164 		3888 of 10000 with 72.99% 	 Time used:  0.00 sec
2023-03-29 21:09:21,166 		3912 of 10000 with 72.98% 	 Time used:  0.00 sec
2023-03-29 21:09:21,169 		3936 of 10000 with 72.99% 	 Time used:  0.00 sec
2023-03-29 21:09:21,171 		3960 of 10000 with 73.06% 	 Time used:  0.00 sec
2023-03-29 21:09:21,173 		3984 of 10000 with 72.99% 	 Time used:  0.00 sec
2023-03-29 21:09:21,175 		4008 of 10000 with 73.03% 	 Time used:  0.00 sec
2023-03-29 21:09:21,178 		4032 of 10000 with 73.07% 	 Time used:  0.00 sec
2023-03-29 21:09:21,180 		4056 of 10000 with 73.05% 	 Time used:  0.00 sec
2023-03-29 21:09:21,182 		4080 of 10000 with 73.14% 	 Time used:  0.00 sec
2023-03-29 21:09:21,185 		4104 of 10000 with 73.12% 	 Time used:  0.00 sec
2023-03-29 21:09:21,187 		4128 of 10000 with 73.11% 	 Time used:  0.00 sec
2023-03-29 21:09:21,189 		4152 of 10000 with 73.10% 	 Time used:  0.00 sec
2023-03-29 21:09:21,191 		4176 of 10000 with 73.18% 	 Time used:  0.00 sec
2023-03-29 21:09:21,194 		4200 of 10000 with 73.29% 	 Time used:  0.00 sec
2023-03-29 21:09:21,196 		4224 of 10000 with 73.27% 	 Time used:  0.00 sec
2023-03-29 21:09:21,198 		4248 of 10000 with 73.33% 	 Time used:  0.00 sec
2023-03-29 21:09:21,200 		4272 of 10000 with 73.38% 	 Time used:  0.00 sec
2023-03-29 21:09:21,203 		4296 of 10000 with 73.37% 	 Time used:  0.00 sec
2023-03-29 21:09:21,205 		4320 of 10000 with 73.26% 	 Time used:  0.00 sec
2023-03-29 21:09:21,207 		4344 of 10000 with 73.27% 	 Time used:  0.00 sec
2023-03-29 21:09:21,210 		4368 of 10000 with 73.37% 	 Time used:  0.00 sec
2023-03-29 21:09:21,212 		4392 of 10000 with 73.43% 	 Time used:  0.00 sec
2023-03-29 21:09:21,214 		4416 of 10000 with 73.51% 	 Time used:  0.00 sec
2023-03-29 21:09:21,216 		4440 of 10000 with 73.54% 	 Time used:  0.00 sec
2023-03-29 21:09:21,219 		4464 of 10000 with 73.57% 	 Time used:  0.00 sec
2023-03-29 21:09:21,221 		4488 of 10000 with 73.57% 	 Time used:  0.00 sec
2023-03-29 21:09:21,223 		4512 of 10000 with 73.52% 	 Time used:  0.00 sec
2023-03-29 21:09:21,225 		4536 of 10000 with 73.54% 	 Time used:  0.00 sec
2023-03-29 21:09:21,228 		4560 of 10000 with 73.46% 	 Time used:  0.00 sec
2023-03-29 21:09:21,230 		4584 of 10000 with 73.47% 	 Time used:  0.00 sec
2023-03-29 21:09:21,232 		4608 of 10000 with 73.50% 	 Time used:  0.00 sec
2023-03-29 21:09:21,235 		4632 of 10000 with 73.49% 	 Time used:  0.00 sec
2023-03-29 21:09:21,237 		4656 of 10000 with 73.48% 	 Time used:  0.00 sec
2023-03-29 21:09:21,239 		4680 of 10000 with 73.53% 	 Time used:  0.00 sec
2023-03-29 21:09:21,241 		4704 of 10000 with 73.55% 	 Time used:  0.00 sec
2023-03-29 21:09:21,244 		4728 of 10000 with 73.65% 	 Time used:  0.00 sec
2023-03-29 21:09:21,246 		4752 of 10000 with 73.59% 	 Time used:  0.00 sec
2023-03-29 21:09:21,248 		4776 of 10000 with 73.62% 	 Time used:  0.00 sec
2023-03-29 21:09:21,250 		4800 of 10000 with 73.65% 	 Time used:  0.00 sec
2023-03-29 21:09:21,253 		4824 of 10000 with 73.69% 	 Time used:  0.00 sec
2023-03-29 21:09:21,255 		4848 of 10000 with 73.70% 	 Time used:  0.00 sec
2023-03-29 21:09:21,257 		4872 of 10000 with 73.73% 	 Time used:  0.00 sec
2023-03-29 21:09:21,260 		4896 of 10000 with 73.73% 	 Time used:  0.00 sec
2023-03-29 21:09:21,262 		4920 of 10000 with 73.72% 	 Time used:  0.00 sec
2023-03-29 21:09:21,264 		4944 of 10000 with 73.73% 	 Time used:  0.00 sec
2023-03-29 21:09:21,266 		4968 of 10000 with 73.73% 	 Time used:  0.00 sec
2023-03-29 21:09:21,269 		4992 of 10000 with 73.68% 	 Time used:  0.00 sec
2023-03-29 21:09:21,271 		5016 of 10000 with 73.64% 	 Time used:  0.00 sec
2023-03-29 21:09:21,273 		5040 of 10000 with 73.67% 	 Time used:  0.00 sec
2023-03-29 21:09:21,275 		5064 of 10000 with 73.70% 	 Time used:  0.00 sec
2023-03-29 21:09:21,278 		5088 of 10000 with 73.70% 	 Time used:  0.00 sec
2023-03-29 21:09:21,280 		5112 of 10000 with 73.69% 	 Time used:  0.00 sec
2023-03-29 21:09:21,282 		5136 of 10000 with 73.64% 	 Time used:  0.00 sec
2023-03-29 21:09:21,284 		5160 of 10000 with 73.64% 	 Time used:  0.00 sec
2023-03-29 21:09:21,287 		5184 of 10000 with 73.63% 	 Time used:  0.00 sec
2023-03-29 21:09:21,289 		5208 of 10000 with 73.58% 	 Time used:  0.00 sec
2023-03-29 21:09:21,291 		5232 of 10000 with 73.57% 	 Time used:  0.00 sec
2023-03-29 21:09:21,294 		5256 of 10000 with 73.52% 	 Time used:  0.00 sec
2023-03-29 21:09:21,296 		5280 of 10000 with 73.52% 	 Time used:  0.00 sec
2023-03-29 21:09:21,298 		5304 of 10000 with 73.59% 	 Time used:  0.00 sec
2023-03-29 21:09:21,300 		5328 of 10000 with 73.61% 	 Time used:  0.00 sec
2023-03-29 21:09:21,303 		5352 of 10000 with 73.60% 	 Time used:  0.00 sec
2023-03-29 21:09:21,305 		5376 of 10000 with 73.59% 	 Time used:  0.00 sec
2023-03-29 21:09:21,307 		5400 of 10000 with 73.57% 	 Time used:  0.00 sec
2023-03-29 21:09:21,309 		5424 of 10000 with 73.54% 	 Time used:  0.00 sec
2023-03-29 21:09:21,312 		5448 of 10000 with 73.53% 	 Time used:  0.00 sec
2023-03-29 21:09:21,314 		5472 of 10000 with 73.50% 	 Time used:  0.00 sec
2023-03-29 21:09:21,316 		5496 of 10000 with 73.53% 	 Time used:  0.00 sec
2023-03-29 21:09:21,319 		5520 of 10000 with 73.53% 	 Time used:  0.00 sec
2023-03-29 21:09:21,321 		5544 of 10000 with 73.56% 	 Time used:  0.00 sec
2023-03-29 21:09:21,323 		5568 of 10000 with 73.53% 	 Time used:  0.00 sec
2023-03-29 21:09:21,325 		5592 of 10000 with 73.55% 	 Time used:  0.00 sec
2023-03-29 21:09:21,328 		5616 of 10000 with 73.52% 	 Time used:  0.00 sec
2023-03-29 21:09:21,330 		5640 of 10000 with 73.55% 	 Time used:  0.00 sec
2023-03-29 21:09:21,332 		5664 of 10000 with 73.50% 	 Time used:  0.00 sec
2023-03-29 21:09:21,334 		5688 of 10000 with 73.52% 	 Time used:  0.00 sec
2023-03-29 21:09:21,337 		5712 of 10000 with 73.56% 	 Time used:  0.00 sec
2023-03-29 21:09:21,339 		5736 of 10000 with 73.61% 	 Time used:  0.00 sec
2023-03-29 21:09:21,341 		5760 of 10000 with 73.61% 	 Time used:  0.00 sec
2023-03-29 21:09:21,343 		5784 of 10000 with 73.62% 	 Time used:  0.00 sec
2023-03-29 21:09:21,346 		5808 of 10000 with 73.57% 	 Time used:  0.00 sec
2023-03-29 21:09:21,348 		5832 of 10000 with 73.56% 	 Time used:  0.00 sec
2023-03-29 21:09:21,350 		5856 of 10000 with 73.51% 	 Time used:  0.00 sec
2023-03-29 21:09:21,353 		5880 of 10000 with 73.52% 	 Time used:  0.00 sec
2023-03-29 21:09:21,355 		5904 of 10000 with 73.46% 	 Time used:  0.00 sec
2023-03-29 21:09:21,357 		5928 of 10000 with 73.40% 	 Time used:  0.00 sec
2023-03-29 21:09:21,359 		5952 of 10000 with 73.44% 	 Time used:  0.00 sec
2023-03-29 21:09:21,362 		5976 of 10000 with 73.39% 	 Time used:  0.00 sec
2023-03-29 21:09:21,364 		6000 of 10000 with 73.33% 	 Time used:  0.00 sec
2023-03-29 21:09:21,366 		6024 of 10000 with 73.27% 	 Time used:  0.00 sec
2023-03-29 21:09:21,369 		6048 of 10000 with 73.25% 	 Time used:  0.00 sec
2023-03-29 21:09:21,371 		6072 of 10000 with 73.20% 	 Time used:  0.00 sec
2023-03-29 21:09:21,373 		6096 of 10000 with 73.20% 	 Time used:  0.00 sec
2023-03-29 21:09:21,375 		6120 of 10000 with 73.24% 	 Time used:  0.00 sec
2023-03-29 21:09:21,378 		6144 of 10000 with 73.18% 	 Time used:  0.00 sec
2023-03-29 21:09:21,380 		6168 of 10000 with 73.14% 	 Time used:  0.00 sec
2023-03-29 21:09:21,382 		6192 of 10000 with 73.11% 	 Time used:  0.00 sec
2023-03-29 21:09:21,384 		6216 of 10000 with 73.10% 	 Time used:  0.00 sec
2023-03-29 21:09:21,387 		6240 of 10000 with 73.12% 	 Time used:  0.00 sec
2023-03-29 21:09:21,389 		6264 of 10000 with 73.15% 	 Time used:  0.00 sec
2023-03-29 21:09:21,391 		6288 of 10000 with 73.16% 	 Time used:  0.00 sec
2023-03-29 21:09:21,393 		6312 of 10000 with 73.19% 	 Time used:  0.00 sec
2023-03-29 21:09:21,396 		6336 of 10000 with 73.22% 	 Time used:  0.00 sec
2023-03-29 21:09:21,398 		6360 of 10000 with 73.24% 	 Time used:  0.00 sec
2023-03-29 21:09:21,400 		6384 of 10000 with 73.21% 	 Time used:  0.00 sec
2023-03-29 21:09:21,403 		6408 of 10000 with 73.17% 	 Time used:  0.00 sec
2023-03-29 21:09:21,405 		6432 of 10000 with 73.17% 	 Time used:  0.00 sec
2023-03-29 21:09:21,407 		6456 of 10000 with 73.19% 	 Time used:  0.00 sec
2023-03-29 21:09:21,410 		6480 of 10000 with 73.21% 	 Time used:  0.00 sec
2023-03-29 21:09:21,412 		6504 of 10000 with 73.19% 	 Time used:  0.00 sec
2023-03-29 21:09:21,414 		6528 of 10000 with 73.21% 	 Time used:  0.00 sec
2023-03-29 21:09:21,416 		6552 of 10000 with 73.23% 	 Time used:  0.00 sec
2023-03-29 21:09:21,419 		6576 of 10000 with 73.27% 	 Time used:  0.00 sec
2023-03-29 21:09:21,421 		6600 of 10000 with 73.23% 	 Time used:  0.00 sec
2023-03-29 21:09:21,423 		6624 of 10000 with 73.29% 	 Time used:  0.00 sec
2023-03-29 21:09:21,425 		6648 of 10000 with 73.33% 	 Time used:  0.00 sec
2023-03-29 21:09:21,428 		6672 of 10000 with 73.34% 	 Time used:  0.00 sec
2023-03-29 21:09:21,430 		6696 of 10000 with 73.36% 	 Time used:  0.00 sec
2023-03-29 21:09:21,432 		6720 of 10000 with 73.32% 	 Time used:  0.00 sec
2023-03-29 21:09:21,435 		6744 of 10000 with 73.31% 	 Time used:  0.00 sec
2023-03-29 21:09:21,437 		6768 of 10000 with 73.27% 	 Time used:  0.00 sec
2023-03-29 21:09:21,439 		6792 of 10000 with 73.25% 	 Time used:  0.00 sec
2023-03-29 21:09:21,441 		6816 of 10000 with 73.25% 	 Time used:  0.00 sec
2023-03-29 21:09:21,444 		6840 of 10000 with 73.27% 	 Time used:  0.00 sec
2023-03-29 21:09:21,446 		6864 of 10000 with 73.25% 	 Time used:  0.00 sec
2023-03-29 21:09:21,448 		6888 of 10000 with 73.21% 	 Time used:  0.00 sec
2023-03-29 21:09:21,450 		6912 of 10000 with 73.23% 	 Time used:  0.00 sec
2023-03-29 21:09:21,453 		6936 of 10000 with 73.15% 	 Time used:  0.00 sec
2023-03-29 21:09:21,455 		6960 of 10000 with 73.13% 	 Time used:  0.00 sec
2023-03-29 21:09:21,457 		6984 of 10000 with 73.07% 	 Time used:  0.00 sec
2023-03-29 21:09:21,460 		7008 of 10000 with 73.02% 	 Time used:  0.00 sec
2023-03-29 21:09:21,462 		7032 of 10000 with 73.04% 	 Time used:  0.00 sec
2023-03-29 21:09:21,464 		7056 of 10000 with 73.03% 	 Time used:  0.00 sec
2023-03-29 21:09:21,466 		7080 of 10000 with 73.04% 	 Time used:  0.00 sec
2023-03-29 21:09:21,469 		7104 of 10000 with 73.06% 	 Time used:  0.00 sec
2023-03-29 21:09:21,471 		7128 of 10000 with 73.02% 	 Time used:  0.00 sec
2023-03-29 21:09:21,473 		7152 of 10000 with 73.01% 	 Time used:  0.00 sec
2023-03-29 21:09:21,476 		7176 of 10000 with 73.04% 	 Time used:  0.00 sec
2023-03-29 21:09:21,478 		7200 of 10000 with 73.04% 	 Time used:  0.00 sec
2023-03-29 21:09:21,480 		7224 of 10000 with 72.99% 	 Time used:  0.00 sec
2023-03-29 21:09:21,482 		7248 of 10000 with 72.99% 	 Time used:  0.00 sec
2023-03-29 21:09:21,485 		7272 of 10000 with 72.99% 	 Time used:  0.00 sec
2023-03-29 21:09:21,487 		7296 of 10000 with 72.99% 	 Time used:  0.00 sec
2023-03-29 21:09:21,489 		7320 of 10000 with 73.03% 	 Time used:  0.00 sec
2023-03-29 21:09:21,491 		7344 of 10000 with 73.08% 	 Time used:  0.00 sec
2023-03-29 21:09:21,494 		7368 of 10000 with 73.11% 	 Time used:  0.00 sec
2023-03-29 21:09:21,496 		7392 of 10000 with 73.11% 	 Time used:  0.00 sec
2023-03-29 21:09:21,498 		7416 of 10000 with 73.07% 	 Time used:  0.00 sec
2023-03-29 21:09:21,500 		7440 of 10000 with 73.10% 	 Time used:  0.00 sec
2023-03-29 21:09:21,503 		7464 of 10000 with 73.07% 	 Time used:  0.00 sec
2023-03-29 21:09:21,505 		7488 of 10000 with 73.12% 	 Time used:  0.00 sec
2023-03-29 21:09:21,507 		7512 of 10000 with 73.12% 	 Time used:  0.00 sec
2023-03-29 21:09:21,510 		7536 of 10000 with 73.16% 	 Time used:  0.00 sec
2023-03-29 21:09:21,512 		7560 of 10000 with 73.15% 	 Time used:  0.00 sec
2023-03-29 21:09:21,514 		7584 of 10000 with 73.21% 	 Time used:  0.00 sec
2023-03-29 21:09:21,516 		7608 of 10000 with 73.21% 	 Time used:  0.00 sec
2023-03-29 21:09:21,519 		7632 of 10000 with 73.23% 	 Time used:  0.00 sec
2023-03-29 21:09:21,521 		7656 of 10000 with 73.29% 	 Time used:  0.00 sec
2023-03-29 21:09:21,523 		7680 of 10000 with 73.27% 	 Time used:  0.00 sec
2023-03-29 21:09:21,526 		7704 of 10000 with 73.30% 	 Time used:  0.00 sec
2023-03-29 21:09:21,528 		7728 of 10000 with 73.29% 	 Time used:  0.00 sec
2023-03-29 21:09:21,530 		7752 of 10000 with 73.28% 	 Time used:  0.00 sec
2023-03-29 21:09:21,532 		7776 of 10000 with 73.32% 	 Time used:  0.00 sec
2023-03-29 21:09:21,535 		7800 of 10000 with 73.28% 	 Time used:  0.00 sec
2023-03-29 21:09:21,537 		7824 of 10000 with 73.29% 	 Time used:  0.00 sec
2023-03-29 21:09:21,539 		7848 of 10000 with 73.29% 	 Time used:  0.00 sec
2023-03-29 21:09:21,541 		7872 of 10000 with 73.32% 	 Time used:  0.00 sec
2023-03-29 21:09:21,544 		7896 of 10000 with 73.35% 	 Time used:  0.00 sec
2023-03-29 21:09:21,546 		7920 of 10000 with 73.35% 	 Time used:  0.00 sec
2023-03-29 21:09:21,548 		7944 of 10000 with 73.33% 	 Time used:  0.00 sec
2023-03-29 21:09:21,551 		7968 of 10000 with 73.31% 	 Time used:  0.00 sec
2023-03-29 21:09:21,553 		7992 of 10000 with 73.29% 	 Time used:  0.00 sec
2023-03-29 21:09:21,555 		8016 of 10000 with 73.30% 	 Time used:  0.00 sec
2023-03-29 21:09:21,557 		8040 of 10000 with 73.32% 	 Time used:  0.00 sec
2023-03-29 21:09:21,560 		8064 of 10000 with 73.35% 	 Time used:  0.00 sec
2023-03-29 21:09:21,562 		8088 of 10000 with 73.34% 	 Time used:  0.00 sec
2023-03-29 21:09:21,564 		8112 of 10000 with 73.39% 	 Time used:  0.00 sec
2023-03-29 21:09:21,566 		8136 of 10000 with 73.34% 	 Time used:  0.00 sec
2023-03-29 21:09:21,569 		8160 of 10000 with 73.35% 	 Time used:  0.00 sec
2023-03-29 21:09:21,571 		8184 of 10000 with 73.33% 	 Time used:  0.00 sec
2023-03-29 21:09:21,573 		8208 of 10000 with 73.29% 	 Time used:  0.00 sec
2023-03-29 21:09:21,576 		8232 of 10000 with 73.30% 	 Time used:  0.00 sec
2023-03-29 21:09:21,578 		8256 of 10000 with 73.28% 	 Time used:  0.00 sec
2023-03-29 21:09:21,580 		8280 of 10000 with 73.24% 	 Time used:  0.00 sec
2023-03-29 21:09:21,582 		8304 of 10000 with 73.22% 	 Time used:  0.00 sec
2023-03-29 21:09:21,585 		8328 of 10000 with 73.16% 	 Time used:  0.00 sec
2023-03-29 21:09:21,587 		8352 of 10000 with 73.18% 	 Time used:  0.00 sec
2023-03-29 21:09:21,589 		8376 of 10000 with 73.17% 	 Time used:  0.00 sec
2023-03-29 21:09:21,592 		8400 of 10000 with 73.20% 	 Time used:  0.00 sec
2023-03-29 21:09:21,594 		8424 of 10000 with 73.17% 	 Time used:  0.00 sec
2023-03-29 21:09:21,596 		8448 of 10000 with 73.17% 	 Time used:  0.00 sec
2023-03-29 21:09:21,598 		8472 of 10000 with 73.15% 	 Time used:  0.00 sec
2023-03-29 21:09:21,601 		8496 of 10000 with 73.12% 	 Time used:  0.00 sec
2023-03-29 21:09:21,603 		8520 of 10000 with 73.16% 	 Time used:  0.00 sec
2023-03-29 21:09:21,605 		8544 of 10000 with 73.16% 	 Time used:  0.00 sec
2023-03-29 21:09:21,607 		8568 of 10000 with 73.16% 	 Time used:  0.00 sec
2023-03-29 21:09:21,610 		8592 of 10000 with 73.15% 	 Time used:  0.00 sec
2023-03-29 21:09:21,612 		8616 of 10000 with 73.18% 	 Time used:  0.00 sec
2023-03-29 21:09:21,614 		8640 of 10000 with 73.12% 	 Time used:  0.00 sec
2023-03-29 21:09:21,617 		8664 of 10000 with 73.12% 	 Time used:  0.00 sec
2023-03-29 21:09:21,619 		8688 of 10000 with 73.12% 	 Time used:  0.00 sec
2023-03-29 21:09:21,621 		8712 of 10000 with 73.13% 	 Time used:  0.00 sec
2023-03-29 21:09:21,623 		8736 of 10000 with 73.13% 	 Time used:  0.00 sec
2023-03-29 21:09:21,626 		8760 of 10000 with 73.12% 	 Time used:  0.00 sec
2023-03-29 21:09:21,628 		8784 of 10000 with 73.12% 	 Time used:  0.00 sec
2023-03-29 21:09:21,630 		8808 of 10000 with 73.14% 	 Time used:  0.00 sec
2023-03-29 21:09:21,632 		8832 of 10000 with 73.13% 	 Time used:  0.00 sec
2023-03-29 21:09:21,635 		8856 of 10000 with 73.15% 	 Time used:  0.00 sec
2023-03-29 21:09:21,637 		8880 of 10000 with 73.13% 	 Time used:  0.00 sec
2023-03-29 21:09:21,639 		8904 of 10000 with 73.15% 	 Time used:  0.00 sec
2023-03-29 21:09:21,642 		8928 of 10000 with 73.17% 	 Time used:  0.00 sec
2023-03-29 21:09:21,644 		8952 of 10000 with 73.17% 	 Time used:  0.00 sec
2023-03-29 21:09:21,646 		8976 of 10000 with 73.17% 	 Time used:  0.00 sec
2023-03-29 21:09:21,649 		9000 of 10000 with 73.18% 	 Time used:  0.00 sec
2023-03-29 21:09:21,651 		9024 of 10000 with 73.17% 	 Time used:  0.00 sec
2023-03-29 21:09:21,653 		9048 of 10000 with 73.15% 	 Time used:  0.00 sec
2023-03-29 21:09:21,656 		9072 of 10000 with 73.16% 	 Time used:  0.00 sec
2023-03-29 21:09:21,658 		9096 of 10000 with 73.15% 	 Time used:  0.00 sec
2023-03-29 21:09:21,660 		9120 of 10000 with 73.16% 	 Time used:  0.00 sec
2023-03-29 21:09:21,662 		9144 of 10000 with 73.14% 	 Time used:  0.00 sec
2023-03-29 21:09:21,665 		9168 of 10000 with 73.15% 	 Time used:  0.00 sec
2023-03-29 21:09:21,667 		9192 of 10000 with 73.18% 	 Time used:  0.00 sec
2023-03-29 21:09:21,669 		9216 of 10000 with 73.19% 	 Time used:  0.00 sec
2023-03-29 21:09:21,671 		9240 of 10000 with 73.17% 	 Time used:  0.00 sec
2023-03-29 21:09:21,674 		9264 of 10000 with 73.16% 	 Time used:  0.00 sec
2023-03-29 21:09:21,676 		9288 of 10000 with 73.15% 	 Time used:  0.00 sec
2023-03-29 21:09:21,678 		9312 of 10000 with 73.12% 	 Time used:  0.00 sec
2023-03-29 21:09:21,680 		9336 of 10000 with 73.16% 	 Time used:  0.00 sec
2023-03-29 21:09:21,683 		9360 of 10000 with 73.13% 	 Time used:  0.00 sec
2023-03-29 21:09:21,685 		9384 of 10000 with 73.08% 	 Time used:  0.00 sec
2023-03-29 21:09:21,687 		9408 of 10000 with 73.09% 	 Time used:  0.00 sec
2023-03-29 21:09:21,690 		9432 of 10000 with 73.07% 	 Time used:  0.00 sec
2023-03-29 21:09:21,692 		9456 of 10000 with 73.02% 	 Time used:  0.00 sec
2023-03-29 21:09:21,694 		9480 of 10000 with 73.02% 	 Time used:  0.00 sec
2023-03-29 21:09:21,696 		9504 of 10000 with 73.00% 	 Time used:  0.00 sec
2023-03-29 21:09:21,699 		9528 of 10000 with 73.00% 	 Time used:  0.00 sec
2023-03-29 21:09:21,701 		9552 of 10000 with 73.00% 	 Time used:  0.00 sec
2023-03-29 21:09:21,703 		9576 of 10000 with 73.04% 	 Time used:  0.00 sec
2023-03-29 21:09:21,706 		9600 of 10000 with 73.04% 	 Time used:  0.00 sec
2023-03-29 21:09:21,708 		9624 of 10000 with 73.07% 	 Time used:  0.00 sec
2023-03-29 21:09:21,710 		9648 of 10000 with 73.07% 	 Time used:  0.00 sec
2023-03-29 21:09:21,712 		9672 of 10000 with 73.11% 	 Time used:  0.00 sec
2023-03-29 21:09:21,715 		9696 of 10000 with 73.14% 	 Time used:  0.00 sec
2023-03-29 21:09:21,717 		9720 of 10000 with 73.15% 	 Time used:  0.00 sec
2023-03-29 21:09:21,719 		9744 of 10000 with 73.15% 	 Time used:  0.00 sec
2023-03-29 21:09:21,721 		9768 of 10000 with 73.16% 	 Time used:  0.00 sec
2023-03-29 21:09:21,724 		9792 of 10000 with 73.12% 	 Time used:  0.00 sec
2023-03-29 21:09:21,726 		9816 of 10000 with 73.13% 	 Time used:  0.00 sec
2023-03-29 21:09:21,728 		9840 of 10000 with 73.10% 	 Time used:  0.00 sec
2023-03-29 21:09:21,731 		9864 of 10000 with 73.08% 	 Time used:  0.00 sec
2023-03-29 21:09:21,733 		9888 of 10000 with 73.05% 	 Time used:  0.00 sec
2023-03-29 21:09:21,735 		9912 of 10000 with 73.02% 	 Time used:  0.00 sec
2023-03-29 21:09:21,737 		9936 of 10000 with 73.00% 	 Time used:  0.00 sec
2023-03-29 21:09:21,740 		9960 of 10000 with 73.02% 	 Time used:  0.00 sec
2023-03-29 21:09:21,742 		9984 of 10000 with 72.98% 	 Time used:  0.00 sec
2023-03-29 21:09:21,744 		10000 of 10000 with 72.97% 	 Time used:  0.00 sec
2023-03-29 21:09:21,744 
2023-03-29 21:09:21,750 			Learning rate: weights:   1.000e-03    
2023-03-29 21:09:21,750 			Last test performance: 72.97%
2023-03-29 21:09:21,750 ----------------
2023-03-29 21:09:21,948   58  =>  0    		Training 486 pattern with 72.29% 	Forward time: 	 0.18 sec
2023-03-29 21:09:21,948 			Loss:    3.272e-02    			Backward time: 	 0.01 sec 
2023-03-29 21:09:21,996 			Learning rate: weights:   1.000e-03    
2023-03-29 21:09:21,996 			Last test performance: 72.97%
2023-03-29 21:09:21,996 ----------------
2023-03-29 21:09:22,292   58  =>  1    		Training 486 pattern with 73.33% 	Forward time: 	 0.28 sec
2023-03-29 21:09:22,292 			Loss:    3.435e-02    			Backward time: 	 0.01 sec 
2023-03-29 21:09:22,343 			Learning rate: weights:   1.000e-03    
2023-03-29 21:09:22,343 			Last test performance: 72.97%
2023-03-29 21:09:22,343 ----------------
2023-03-29 21:09:22,718   58  =>  2    		Training 486 pattern with 73.96% 	Forward time: 	 0.36 sec
2023-03-29 21:09:22,718 			Loss:    3.046e-02    			Backward time: 	 0.01 sec 
2023-03-29 21:09:22,800 			Learning rate: weights:   1.000e-03    
2023-03-29 21:09:22,800 			Last test performance: 72.97%
2023-03-29 21:09:22,800 ----------------
2023-03-29 21:09:23,118   58  =>  3    		Training 486 pattern with 73.12% 	Forward time: 	 0.30 sec
2023-03-29 21:09:23,118 			Loss:    3.132e-02    			Backward time: 	 0.01 sec 
2023-03-29 21:09:23,252 			Learning rate: weights:   1.000e-03    
2023-03-29 21:09:23,252 			Last test performance: 72.97%
2023-03-29 21:09:23,252 ----------------
2023-03-29 21:09:23,554   58  =>  4    		Training 486 pattern with 75.21% 	Forward time: 	 0.29 sec
2023-03-29 21:09:23,554 			Loss:    3.229e-02    			Backward time: 	 0.01 sec 
2023-03-29 21:09:23,639 			Learning rate: weights:   1.000e-03    
2023-03-29 21:09:23,639 			Last test performance: 72.97%
2023-03-29 21:09:23,639 ----------------
2023-03-29 21:09:24,019   58  =>  5    		Training 486 pattern with 72.71% 	Forward time: 	 0.36 sec
2023-03-29 21:09:24,019 			Loss:    3.326e-02    			Backward time: 	 0.01 sec 
2023-03-29 21:09:24,108 			Learning rate: weights:   1.000e-03    
2023-03-29 21:09:24,109 			Last test performance: 72.97%
2023-03-29 21:09:24,109 ----------------
2023-03-29 21:09:24,364   58  =>  6    		Training 486 pattern with 69.58% 	Forward time: 	 0.24 sec
2023-03-29 21:09:24,364 			Loss:    3.611e-02    			Backward time: 	 0.01 sec 
2023-03-29 21:09:24,430 			Learning rate: weights:   1.000e-03    
2023-03-29 21:09:24,430 			Last test performance: 72.97%
2023-03-29 21:09:24,430 ----------------
2023-03-29 21:09:24,972   58  =>  7    		Training 486 pattern with 68.75% 	Forward time: 	 0.53 sec
2023-03-29 21:09:24,972 			Loss:    3.608e-02    			Backward time: 	 0.01 sec 
2023-03-29 21:09:25,056 			Learning rate: weights:   1.000e-03    
2023-03-29 21:09:25,056 			Last test performance: 72.97%
2023-03-29 21:09:25,056 ----------------
2023-03-29 21:09:25,342   58  =>  8    		Training 486 pattern with 71.67% 	Forward time: 	 0.27 sec
2023-03-29 21:09:25,342 			Loss:    3.366e-02    			Backward time: 	 0.01 sec 
2023-03-29 21:09:25,514 			Learning rate: weights:   1.000e-03    
2023-03-29 21:09:25,514 			Last test performance: 72.97%
2023-03-29 21:09:25,515 ----------------
2023-03-29 21:09:25,841   58  =>  9    		Training 486 pattern with 73.96% 	Forward time: 	 0.31 sec
2023-03-29 21:09:25,841 			Loss:    3.147e-02    			Backward time: 	 0.01 sec 
2023-03-29 21:09:25,907 			Learning rate: weights:   1.000e-03    
2023-03-29 21:09:25,907 			Last test performance: 72.97%
2023-03-29 21:09:25,907 ----------------
2023-03-29 21:09:26,245   58  =>  10   		Training 486 pattern with 74.17% 	Forward time: 	 0.32 sec
2023-03-29 21:09:26,245 			Loss:    3.211e-02    			Backward time: 	 0.01 sec 
2023-03-29 21:09:26,290 			Learning rate: weights:   1.000e-03    
2023-03-29 21:09:26,290 			Last test performance: 72.97%
2023-03-29 21:09:26,290 ----------------
2023-03-29 21:09:26,632   58  =>  11   		Training 486 pattern with 75.21% 	Forward time: 	 0.32 sec
2023-03-29 21:09:26,632 			Loss:    3.159e-02    			Backward time: 	 0.01 sec 
2023-03-29 21:09:26,686 			Learning rate: weights:   1.000e-03    
2023-03-29 21:09:26,686 			Last test performance: 72.97%
2023-03-29 21:09:26,686 ----------------
2023-03-29 21:09:26,982   58  =>  12   		Training 486 pattern with 67.08% 	Forward time: 	 0.28 sec
2023-03-29 21:09:26,982 			Loss:    3.644e-02    			Backward time: 	 0.01 sec 
2023-03-29 21:09:27,064 			Learning rate: weights:   1.000e-03    
2023-03-29 21:09:27,064 			Last test performance: 72.97%
2023-03-29 21:09:27,064 ----------------
2023-03-29 21:09:27,299   58  =>  13   		Training 486 pattern with 75.00% 	Forward time: 	 0.22 sec
2023-03-29 21:09:27,299 			Loss:    3.018e-02    			Backward time: 	 0.01 sec 
2023-03-29 21:09:27,392 			Learning rate: weights:   1.000e-03    
2023-03-29 21:09:27,392 			Last test performance: 72.97%
2023-03-29 21:09:27,392 ----------------
2023-03-29 21:09:27,725   58  =>  14   		Training 486 pattern with 72.71% 	Forward time: 	 0.31 sec
2023-03-29 21:09:27,725 			Loss:    3.216e-02    			Backward time: 	 0.01 sec 
2023-03-29 21:09:27,786 			Learning rate: weights:   1.000e-03    
2023-03-29 21:09:27,786 			Last test performance: 72.97%
2023-03-29 21:09:27,786 ----------------
2023-03-29 21:09:28,092   58  =>  15   		Training 486 pattern with 71.25% 	Forward time: 	 0.29 sec
2023-03-29 21:09:28,092 			Loss:    3.313e-02    			Backward time: 	 0.01 sec 
2023-03-29 21:09:28,272 			Learning rate: weights:   1.000e-03    
2023-03-29 21:09:28,272 			Last test performance: 72.97%
2023-03-29 21:09:28,272 ----------------
2023-03-29 21:09:28,660   58  =>  16   		Training 486 pattern with 73.12% 	Forward time: 	 0.37 sec
2023-03-29 21:09:28,660 			Loss:    3.341e-02    			Backward time: 	 0.01 sec 
2023-03-29 21:09:28,754 			Learning rate: weights:   1.000e-03    
2023-03-29 21:09:28,754 			Last test performance: 72.97%
2023-03-29 21:09:28,754 ----------------
2023-03-29 21:09:29,226   58  =>  17   		Training 486 pattern with 73.75% 	Forward time: 	 0.46 sec
2023-03-29 21:09:29,227 			Loss:    3.306e-02    			Backward time: 	 0.01 sec 
2023-03-29 21:09:29,403 			Learning rate: weights:   1.000e-03    
2023-03-29 21:09:29,403 			Last test performance: 72.97%
2023-03-29 21:09:29,403 ----------------
2023-03-29 21:09:29,931   58  =>  18   		Training 486 pattern with 75.00% 	Forward time: 	 0.51 sec
2023-03-29 21:09:29,931 			Loss:    3.050e-02    			Backward time: 	 0.01 sec 
2023-03-29 21:09:30,023 			Learning rate: weights:   1.000e-03    
2023-03-29 21:09:30,023 			Last test performance: 72.97%
2023-03-29 21:09:30,023 ----------------
2023-03-29 21:09:30,352   58  =>  19   		Training 486 pattern with 74.79% 	Forward time: 	 0.31 sec
2023-03-29 21:09:30,352 			Loss:    3.135e-02    			Backward time: 	 0.01 sec 
2023-03-29 21:09:30,436 			Learning rate: weights:   1.000e-03    
2023-03-29 21:09:30,436 			Last test performance: 72.97%
2023-03-29 21:09:30,436 ----------------
2023-03-29 21:09:31,000   58  =>  20   		Training 486 pattern with 76.88% 	Forward time: 	 0.55 sec
2023-03-29 21:09:31,000 			Loss:    3.033e-02    			Backward time: 	 0.01 sec 
2023-03-29 21:09:31,044 			Learning rate: weights:   1.000e-03    
2023-03-29 21:09:31,044 			Last test performance: 72.97%
2023-03-29 21:09:31,044 ----------------
2023-03-29 21:09:31,359   58  =>  21   		Training 486 pattern with 73.12% 	Forward time: 	 0.30 sec
2023-03-29 21:09:31,360 			Loss:    3.048e-02    			Backward time: 	 0.01 sec 
2023-03-29 21:09:31,474 			Learning rate: weights:   1.000e-03    
2023-03-29 21:09:31,475 			Last test performance: 72.97%
2023-03-29 21:09:31,475 ----------------
2023-03-29 21:09:31,752   58  =>  22   		Training 486 pattern with 75.62% 	Forward time: 	 0.26 sec
2023-03-29 21:09:31,752 			Loss:    2.931e-02    			Backward time: 	 0.01 sec 
2023-03-29 21:09:31,914 			Learning rate: weights:   1.000e-03    
2023-03-29 21:09:31,914 			Last test performance: 72.97%
2023-03-29 21:09:31,914 ----------------
2023-03-29 21:09:32,217   58  =>  23   		Training 486 pattern with 73.33% 	Forward time: 	 0.28 sec
2023-03-29 21:09:32,217 			Loss:    3.369e-02    			Backward time: 	 0.01 sec 
2023-03-29 21:09:32,314 			Learning rate: weights:   1.000e-03    
2023-03-29 21:09:32,314 			Last test performance: 72.97%
2023-03-29 21:09:32,314 ----------------
2023-03-29 21:09:32,573   58  =>  24   		Training 486 pattern with 77.08% 	Forward time: 	 0.24 sec
2023-03-29 21:09:32,573 			Loss:    2.901e-02    			Backward time: 	 0.01 sec 
2023-03-29 21:09:32,662 			Learning rate: weights:   1.000e-03    
2023-03-29 21:09:32,662 			Last test performance: 72.97%
2023-03-29 21:09:32,662 ----------------
2023-03-29 21:09:32,906   58  =>  25   		Training 486 pattern with 70.42% 	Forward time: 	 0.23 sec
2023-03-29 21:09:32,906 			Loss:    3.356e-02    			Backward time: 	 0.01 sec 
2023-03-29 21:09:33,030 			Learning rate: weights:   1.000e-03    
2023-03-29 21:09:33,031 			Last test performance: 72.97%
2023-03-29 21:09:33,031 ----------------
2023-03-29 21:09:33,284   58  =>  26   		Training 486 pattern with 69.17% 	Forward time: 	 0.24 sec
2023-03-29 21:09:33,284 			Loss:    3.525e-02    			Backward time: 	 0.01 sec 
2023-03-29 21:09:33,376 			Learning rate: weights:   1.000e-03    
2023-03-29 21:09:33,376 			Last test performance: 72.97%
2023-03-29 21:09:33,376 ----------------
2023-03-29 21:09:33,726   58  =>  27   		Training 486 pattern with 73.54% 	Forward time: 	 0.33 sec
2023-03-29 21:09:33,726 			Loss:    3.390e-02    			Backward time: 	 0.01 sec 
2023-03-29 21:09:33,777 			Learning rate: weights:   1.000e-03    
2023-03-29 21:09:33,777 			Last test performance: 72.97%
2023-03-29 21:09:33,777 ----------------
2023-03-29 21:09:34,025   58  =>  28   		Training 486 pattern with 75.21% 	Forward time: 	 0.23 sec
2023-03-29 21:09:34,026 			Loss:    2.992e-02    			Backward time: 	 0.01 sec 
2023-03-29 21:09:34,172 			Learning rate: weights:   1.000e-03    
2023-03-29 21:09:34,172 			Last test performance: 72.97%
2023-03-29 21:09:34,172 ----------------
2023-03-29 21:09:34,469   58  =>  29   		Training 486 pattern with 72.71% 	Forward time: 	 0.28 sec
2023-03-29 21:09:34,469 			Loss:    3.344e-02    			Backward time: 	 0.01 sec 
2023-03-29 21:09:34,520 			Learning rate: weights:   1.000e-03    
2023-03-29 21:09:34,520 			Last test performance: 72.97%
2023-03-29 21:09:34,520 ----------------
2023-03-29 21:09:34,800   58  =>  30   		Training 486 pattern with 71.25% 	Forward time: 	 0.26 sec
2023-03-29 21:09:34,800 			Loss:    3.380e-02    			Backward time: 	 0.01 sec 
2023-03-29 21:09:34,888 			Learning rate: weights:   1.000e-03    
2023-03-29 21:09:34,888 			Last test performance: 72.97%
2023-03-29 21:09:34,888 ----------------
2023-03-29 21:09:35,133   58  =>  31   		Training 486 pattern with 73.96% 	Forward time: 	 0.23 sec
2023-03-29 21:09:35,133 			Loss:    3.118e-02    			Backward time: 	 0.01 sec 
2023-03-29 21:09:35,217 			Learning rate: weights:   1.000e-03    
2023-03-29 21:09:35,217 			Last test performance: 72.97%
2023-03-29 21:09:35,217 ----------------
2023-03-29 21:09:35,585   58  =>  32   		Training 486 pattern with 71.46% 	Forward time: 	 0.35 sec
2023-03-29 21:09:35,585 			Loss:    3.392e-02    			Backward time: 	 0.01 sec 
2023-03-29 21:09:35,641 			Learning rate: weights:   1.000e-03    
2023-03-29 21:09:35,641 			Last test performance: 72.97%
2023-03-29 21:09:35,641 ----------------
2023-03-29 21:09:36,188   58  =>  33   		Training 486 pattern with 71.46% 	Forward time: 	 0.53 sec
2023-03-29 21:09:36,188 			Loss:    3.546e-02    			Backward time: 	 0.01 sec 
2023-03-29 21:09:36,255 			Learning rate: weights:   1.000e-03    
2023-03-29 21:09:36,256 			Last test performance: 72.97%
2023-03-29 21:09:36,256 ----------------
2023-03-29 21:09:36,497   58  =>  34   		Training 486 pattern with 72.92% 	Forward time: 	 0.23 sec
2023-03-29 21:09:36,497 			Loss:    3.165e-02    			Backward time: 	 0.01 sec 
2023-03-29 21:09:36,576 			Learning rate: weights:   1.000e-03    
2023-03-29 21:09:36,576 			Last test performance: 72.97%
2023-03-29 21:09:36,576 ----------------
2023-03-29 21:09:36,841   58  =>  35   		Training 486 pattern with 69.79% 	Forward time: 	 0.25 sec
2023-03-29 21:09:36,841 			Loss:    3.481e-02    			Backward time: 	 0.01 sec 
2023-03-29 21:09:36,903 			Learning rate: weights:   1.000e-03    
2023-03-29 21:09:36,903 			Last test performance: 72.97%
2023-03-29 21:09:36,903 ----------------
2023-03-29 21:09:37,185   58  =>  36   		Training 486 pattern with 72.29% 	Forward time: 	 0.26 sec
2023-03-29 21:09:37,185 			Loss:    3.494e-02    			Backward time: 	 0.01 sec 
2023-03-29 21:09:37,268 			Learning rate: weights:   1.000e-03    
2023-03-29 21:09:37,268 			Last test performance: 72.97%
2023-03-29 21:09:37,268 ----------------
2023-03-29 21:09:37,564   58  =>  37   		Training 486 pattern with 74.17% 	Forward time: 	 0.28 sec
2023-03-29 21:09:37,564 			Loss:    3.213e-02    			Backward time: 	 0.01 sec 
2023-03-29 21:09:37,678 			Learning rate: weights:   1.000e-03    
2023-03-29 21:09:37,678 			Last test performance: 72.97%
2023-03-29 21:09:37,679 ----------------
2023-03-29 21:09:37,976   58  =>  38   		Training 486 pattern with 71.67% 	Forward time: 	 0.28 sec
2023-03-29 21:09:37,976 			Loss:    3.404e-02    			Backward time: 	 0.01 sec 
2023-03-29 21:09:38,078 			Learning rate: weights:   1.000e-03    
2023-03-29 21:09:38,078 			Last test performance: 72.97%
2023-03-29 21:09:38,078 ----------------
2023-03-29 21:09:38,388   58  =>  39   		Training 486 pattern with 69.58% 	Forward time: 	 0.29 sec
2023-03-29 21:09:38,388 			Loss:    3.553e-02    			Backward time: 	 0.01 sec 
2023-03-29 21:09:38,477 			Learning rate: weights:   1.000e-03    
2023-03-29 21:09:38,477 			Last test performance: 72.97%
2023-03-29 21:09:38,477 ----------------
2023-03-29 21:09:38,754   58  =>  40   		Training 486 pattern with 70.83% 	Forward time: 	 0.26 sec
2023-03-29 21:09:38,755 			Loss:    3.445e-02    			Backward time: 	 0.01 sec 
2023-03-29 21:09:38,843 			Learning rate: weights:   1.000e-03    
2023-03-29 21:09:38,843 			Last test performance: 72.97%
2023-03-29 21:09:38,843 ----------------
2023-03-29 21:09:39,402   58  =>  41   		Training 486 pattern with 70.42% 	Forward time: 	 0.54 sec
2023-03-29 21:09:39,402 			Loss:    3.565e-02    			Backward time: 	 0.01 sec 
2023-03-29 21:09:39,601 			Learning rate: weights:   1.000e-03    
2023-03-29 21:09:39,601 			Last test performance: 72.97%
2023-03-29 21:09:39,601 ----------------
2023-03-29 21:09:39,968   58  =>  42   		Training 486 pattern with 73.33% 	Forward time: 	 0.35 sec
2023-03-29 21:09:39,968 			Loss:    3.135e-02    			Backward time: 	 0.01 sec 
2023-03-29 21:09:40,080 			Learning rate: weights:   1.000e-03    
2023-03-29 21:09:40,081 			Last test performance: 72.97%
2023-03-29 21:09:40,081 ----------------
2023-03-29 21:09:40,487   58  =>  43   		Training 486 pattern with 75.42% 	Forward time: 	 0.39 sec
2023-03-29 21:09:40,487 			Loss:    2.917e-02    			Backward time: 	 0.01 sec 
2023-03-29 21:09:40,528 			Learning rate: weights:   1.000e-03    
2023-03-29 21:09:40,529 			Last test performance: 72.97%
2023-03-29 21:09:40,529 ----------------
2023-03-29 21:09:40,810   58  =>  44   		Training 486 pattern with 70.42% 	Forward time: 	 0.27 sec
2023-03-29 21:09:40,810 			Loss:    3.482e-02    			Backward time: 	 0.01 sec 
2023-03-29 21:09:40,909 			Learning rate: weights:   1.000e-03    
2023-03-29 21:09:40,909 			Last test performance: 72.97%
2023-03-29 21:09:40,909 ----------------
2023-03-29 21:09:41,222   58  =>  45   		Training 486 pattern with 71.25% 	Forward time: 	 0.29 sec
2023-03-29 21:09:41,222 			Loss:    3.397e-02    			Backward time: 	 0.01 sec 
2023-03-29 21:09:41,332 			Learning rate: weights:   1.000e-03    
2023-03-29 21:09:41,332 			Last test performance: 72.97%
2023-03-29 21:09:41,332 ----------------
2023-03-29 21:09:41,656   58  =>  46   		Training 486 pattern with 72.08% 	Forward time: 	 0.31 sec
2023-03-29 21:09:41,656 			Loss:    3.442e-02    			Backward time: 	 0.01 sec 
2023-03-29 21:09:41,722 			Learning rate: weights:   1.000e-03    
2023-03-29 21:09:41,722 			Last test performance: 72.97%
2023-03-29 21:09:41,722 ----------------
2023-03-29 21:09:42,020   58  =>  47   		Training 486 pattern with 68.33% 	Forward time: 	 0.28 sec
2023-03-29 21:09:42,020 			Loss:    3.414e-02    			Backward time: 	 0.01 sec 
2023-03-29 21:09:42,072 			Learning rate: weights:   1.000e-03    
2023-03-29 21:09:42,072 			Last test performance: 72.97%
2023-03-29 21:09:42,072 ----------------
2023-03-29 21:09:42,318   58  =>  48   		Training 486 pattern with 72.29% 	Forward time: 	 0.23 sec
2023-03-29 21:09:42,318 			Loss:    3.261e-02    			Backward time: 	 0.01 sec 
2023-03-29 21:09:42,434 			Learning rate: weights:   1.000e-03    
2023-03-29 21:09:42,434 			Last test performance: 72.97%
2023-03-29 21:09:42,434 ----------------
2023-03-29 21:09:42,898   58  =>  49   		Training 486 pattern with 75.21% 	Forward time: 	 0.45 sec
2023-03-29 21:09:42,898 			Loss:    2.804e-02    			Backward time: 	 0.01 sec 
2023-03-29 21:09:42,947 			Learning rate: weights:   1.000e-03    
2023-03-29 21:09:42,947 			Last test performance: 72.97%
2023-03-29 21:09:42,947 ----------------
2023-03-29 21:09:43,312   58  =>  50   		Training 486 pattern with 73.54% 	Forward time: 	 0.35 sec
2023-03-29 21:09:43,312 			Loss:    2.962e-02    			Backward time: 	 0.01 sec 
2023-03-29 21:09:43,402 			Learning rate: weights:   1.000e-03    
2023-03-29 21:09:43,402 			Last test performance: 72.97%
2023-03-29 21:09:43,403 ----------------
2023-03-29 21:09:43,650   58  =>  51   		Training 486 pattern with 73.54% 	Forward time: 	 0.23 sec
2023-03-29 21:09:43,650 			Loss:    3.015e-02    			Backward time: 	 0.01 sec 
2023-03-29 21:09:43,771 			Learning rate: weights:   1.000e-03    
2023-03-29 21:09:43,771 			Last test performance: 72.97%
2023-03-29 21:09:43,771 ----------------
2023-03-29 21:09:44,311   58  =>  52   		Training 486 pattern with 71.46% 	Forward time: 	 0.53 sec
2023-03-29 21:09:44,311 			Loss:    3.399e-02    			Backward time: 	 0.01 sec 
2023-03-29 21:09:44,455 			Learning rate: weights:   1.000e-03    
2023-03-29 21:09:44,455 			Last test performance: 72.97%
2023-03-29 21:09:44,456 ----------------
2023-03-29 21:09:44,841   58  =>  53   		Training 486 pattern with 74.17% 	Forward time: 	 0.37 sec
2023-03-29 21:09:44,841 			Loss:    3.200e-02    			Backward time: 	 0.01 sec 
2023-03-29 21:09:44,884 			Learning rate: weights:   1.000e-03    
2023-03-29 21:09:44,884 			Last test performance: 72.97%
2023-03-29 21:09:44,884 ----------------
2023-03-29 21:09:45,188   58  =>  54   		Training 486 pattern with 74.17% 	Forward time: 	 0.29 sec
2023-03-29 21:09:45,188 			Loss:    2.966e-02    			Backward time: 	 0.01 sec 
2023-03-29 21:09:45,289 			Learning rate: weights:   1.000e-03    
2023-03-29 21:09:45,290 			Last test performance: 72.97%
2023-03-29 21:09:45,290 ----------------
2023-03-29 21:09:45,746   58  =>  55   		Training 486 pattern with 73.33% 	Forward time: 	 0.44 sec
2023-03-29 21:09:45,747 			Loss:    3.260e-02    			Backward time: 	 0.01 sec 
2023-03-29 21:09:45,788 			Learning rate: weights:   1.000e-03    
2023-03-29 21:09:45,788 			Last test performance: 72.97%
2023-03-29 21:09:45,788 ----------------
2023-03-29 21:09:46,081   58  =>  56   		Training 486 pattern with 71.67% 	Forward time: 	 0.28 sec
2023-03-29 21:09:46,081 			Loss:    3.366e-02    			Backward time: 	 0.01 sec 
2023-03-29 21:09:46,171 			Learning rate: weights:   1.000e-03    
2023-03-29 21:09:46,171 			Last test performance: 72.97%
2023-03-29 21:09:46,171 ----------------
2023-03-29 21:09:46,459   58  =>  57   		Training 486 pattern with 70.00% 	Forward time: 	 0.27 sec
2023-03-29 21:09:46,459 			Loss:    3.639e-02    			Backward time: 	 0.01 sec 
2023-03-29 21:09:46,515 			Learning rate: weights:   1.000e-03    
2023-03-29 21:09:46,515 			Last test performance: 72.97%
2023-03-29 21:09:46,515 ----------------
2023-03-29 21:09:47,025   58  =>  58   		Training 486 pattern with 76.67% 	Forward time: 	 0.49 sec
2023-03-29 21:09:47,025 			Loss:    3.010e-02    			Backward time: 	 0.01 sec 
2023-03-29 21:09:47,082 			Learning rate: weights:   1.000e-03    
2023-03-29 21:09:47,082 			Last test performance: 72.97%
2023-03-29 21:09:47,082 ----------------
2023-03-29 21:09:47,343   58  =>  59   		Training 486 pattern with 72.50% 	Forward time: 	 0.24 sec
2023-03-29 21:09:47,343 			Loss:    3.405e-02    			Backward time: 	 0.01 sec 
2023-03-29 21:09:47,491 			Learning rate: weights:   1.000e-03    
2023-03-29 21:09:47,491 			Last test performance: 72.97%
2023-03-29 21:09:47,491 ----------------
2023-03-29 21:09:47,924   58  =>  60   		Training 486 pattern with 73.75% 	Forward time: 	 0.42 sec
2023-03-29 21:09:47,924 			Loss:    3.193e-02    			Backward time: 	 0.01 sec 
2023-03-29 21:09:48,007 			Learning rate: weights:   1.000e-03    
2023-03-29 21:09:48,007 			Last test performance: 72.97%
2023-03-29 21:09:48,007 ----------------
2023-03-29 21:09:48,304   58  =>  61   		Training 486 pattern with 73.96% 	Forward time: 	 0.28 sec
2023-03-29 21:09:48,304 			Loss:    3.170e-02    			Backward time: 	 0.01 sec 
2023-03-29 21:09:48,359 			Learning rate: weights:   1.000e-03    
2023-03-29 21:09:48,359 			Last test performance: 72.97%
2023-03-29 21:09:48,359 ----------------
2023-03-29 21:09:48,594   58  =>  62   		Training 486 pattern with 73.12% 	Forward time: 	 0.22 sec
2023-03-29 21:09:48,594 			Loss:    3.260e-02    			Backward time: 	 0.01 sec 
2023-03-29 21:09:48,647 			Learning rate: weights:   1.000e-03    
2023-03-29 21:09:48,647 			Last test performance: 72.97%
2023-03-29 21:09:48,647 ----------------
2023-03-29 21:09:48,896   58  =>  63   		Training 486 pattern with 67.92% 	Forward time: 	 0.24 sec
2023-03-29 21:09:48,896 			Loss:    3.497e-02    			Backward time: 	 0.01 sec 
2023-03-29 21:09:48,954 			Learning rate: weights:   1.000e-03    
2023-03-29 21:09:48,954 			Last test performance: 72.97%
2023-03-29 21:09:48,954 ----------------
2023-03-29 21:09:49,229   58  =>  64   		Training 486 pattern with 75.21% 	Forward time: 	 0.26 sec
2023-03-29 21:09:49,229 			Loss:    2.938e-02    			Backward time: 	 0.01 sec 
2023-03-29 21:09:49,329 			Learning rate: weights:   1.000e-03    
2023-03-29 21:09:49,329 			Last test performance: 72.97%
2023-03-29 21:09:49,329 ----------------
2023-03-29 21:09:49,625   58  =>  65   		Training 486 pattern with 72.92% 	Forward time: 	 0.28 sec
2023-03-29 21:09:49,625 			Loss:    3.492e-02    			Backward time: 	 0.01 sec 
2023-03-29 21:09:49,678 			Learning rate: weights:   1.000e-03    
2023-03-29 21:09:49,678 			Last test performance: 72.97%
2023-03-29 21:09:49,678 ----------------
2023-03-29 21:09:49,884   58  =>  66   		Training 486 pattern with 68.33% 	Forward time: 	 0.19 sec
2023-03-29 21:09:49,884 			Loss:    3.772e-02    			Backward time: 	 0.01 sec 
2023-03-29 21:09:49,983 			Learning rate: weights:   1.000e-03    
2023-03-29 21:09:49,983 			Last test performance: 72.97%
2023-03-29 21:09:49,983 ----------------
2023-03-29 21:09:50,232   58  =>  67   		Training 486 pattern with 71.88% 	Forward time: 	 0.23 sec
2023-03-29 21:09:50,232 			Loss:    3.330e-02    			Backward time: 	 0.01 sec 
2023-03-29 21:09:50,338 			Learning rate: weights:   1.000e-03    
2023-03-29 21:09:50,338 			Last test performance: 72.97%
2023-03-29 21:09:50,338 ----------------
2023-03-29 21:09:50,966   58  =>  68   		Training 486 pattern with 72.92% 	Forward time: 	 0.61 sec
2023-03-29 21:09:50,966 			Loss:    3.123e-02    			Backward time: 	 0.01 sec 
2023-03-29 21:09:51,123 			Learning rate: weights:   1.000e-03    
2023-03-29 21:09:51,123 			Last test performance: 72.97%
2023-03-29 21:09:51,123 ----------------
2023-03-29 21:09:51,411   58  =>  69   		Training 486 pattern with 72.08% 	Forward time: 	 0.27 sec
2023-03-29 21:09:51,411 			Loss:    3.055e-02    			Backward time: 	 0.01 sec 
2023-03-29 21:09:51,469 			Learning rate: weights:   1.000e-03    
2023-03-29 21:09:51,469 			Last test performance: 72.97%
2023-03-29 21:09:51,469 ----------------
2023-03-29 21:09:51,909   58  =>  70   		Training 486 pattern with 73.33% 	Forward time: 	 0.43 sec
2023-03-29 21:09:51,909 			Loss:    3.380e-02    			Backward time: 	 0.01 sec 
2023-03-29 21:09:52,017 			Learning rate: weights:   1.000e-03    
2023-03-29 21:09:52,018 			Last test performance: 72.97%
2023-03-29 21:09:52,018 ----------------
2023-03-29 21:09:52,232   58  =>  71   		Training 486 pattern with 70.21% 	Forward time: 	 0.20 sec
2023-03-29 21:09:52,232 			Loss:    3.606e-02    			Backward time: 	 0.01 sec 
2023-03-29 21:09:52,361 			Learning rate: weights:   1.000e-03    
2023-03-29 21:09:52,361 			Last test performance: 72.97%
2023-03-29 21:09:52,361 ----------------
2023-03-29 21:09:52,630   58  =>  72   		Training 486 pattern with 73.75% 	Forward time: 	 0.25 sec
2023-03-29 21:09:52,630 			Loss:    3.230e-02    			Backward time: 	 0.01 sec 
2023-03-29 21:09:52,680 			Learning rate: weights:   1.000e-03    
2023-03-29 21:09:52,680 			Last test performance: 72.97%
2023-03-29 21:09:52,680 ----------------
2023-03-29 21:09:53,060   58  =>  73   		Training 486 pattern with 68.33% 	Forward time: 	 0.37 sec
2023-03-29 21:09:53,060 			Loss:    3.621e-02    			Backward time: 	 0.01 sec 
2023-03-29 21:09:53,144 			Learning rate: weights:   1.000e-03    
2023-03-29 21:09:53,144 			Last test performance: 72.97%
2023-03-29 21:09:53,144 ----------------
2023-03-29 21:09:53,385   58  =>  74   		Training 486 pattern with 71.67% 	Forward time: 	 0.23 sec
2023-03-29 21:09:53,385 			Loss:    3.318e-02    			Backward time: 	 0.01 sec 
2023-03-29 21:09:53,453 			Learning rate: weights:   1.000e-03    
2023-03-29 21:09:53,453 			Last test performance: 72.97%
2023-03-29 21:09:53,453 ----------------
2023-03-29 21:09:53,700   58  =>  75   		Training 486 pattern with 72.92% 	Forward time: 	 0.23 sec
2023-03-29 21:09:53,700 			Loss:    3.369e-02    			Backward time: 	 0.01 sec 
2023-03-29 21:09:53,771 			Learning rate: weights:   1.000e-03    
2023-03-29 21:09:53,771 			Last test performance: 72.97%
2023-03-29 21:09:53,771 ----------------
2023-03-29 21:09:54,086   58  =>  76   		Training 486 pattern with 72.50% 	Forward time: 	 0.30 sec
2023-03-29 21:09:54,086 			Loss:    3.290e-02    			Backward time: 	 0.01 sec 
2023-03-29 21:09:54,128 			Learning rate: weights:   1.000e-03    
2023-03-29 21:09:54,128 			Last test performance: 72.97%
2023-03-29 21:09:54,128 ----------------
2023-03-29 21:09:54,442   58  =>  77   		Training 486 pattern with 76.04% 	Forward time: 	 0.30 sec
2023-03-29 21:09:54,442 			Loss:    3.032e-02    			Backward time: 	 0.01 sec 
2023-03-29 21:09:54,600 			Learning rate: weights:   1.000e-03    
2023-03-29 21:09:54,601 			Last test performance: 72.97%
2023-03-29 21:09:54,601 ----------------
2023-03-29 21:09:54,862   58  =>  78   		Training 486 pattern with 72.50% 	Forward time: 	 0.25 sec
2023-03-29 21:09:54,862 			Loss:    3.237e-02    			Backward time: 	 0.01 sec 
2023-03-29 21:09:54,978 			Learning rate: weights:   1.000e-03    
2023-03-29 21:09:54,978 			Last test performance: 72.97%
2023-03-29 21:09:54,978 ----------------
2023-03-29 21:09:55,242   58  =>  79   		Training 486 pattern with 71.88% 	Forward time: 	 0.25 sec
2023-03-29 21:09:55,243 			Loss:    3.252e-02    			Backward time: 	 0.01 sec 
2023-03-29 21:09:55,343 			Learning rate: weights:   1.000e-03    
2023-03-29 21:09:55,343 			Last test performance: 72.97%
2023-03-29 21:09:55,343 ----------------
2023-03-29 21:09:55,614   58  =>  80   		Training 486 pattern with 74.38% 	Forward time: 	 0.25 sec
2023-03-29 21:09:55,614 			Loss:    3.069e-02    			Backward time: 	 0.01 sec 
2023-03-29 21:09:55,681 			Learning rate: weights:   1.000e-03    
2023-03-29 21:09:55,682 			Last test performance: 72.97%
2023-03-29 21:09:55,682 ----------------
2023-03-29 21:09:55,950   58  =>  81   		Training 486 pattern with 74.58% 	Forward time: 	 0.25 sec
2023-03-29 21:09:55,950 			Loss:    3.195e-02    			Backward time: 	 0.01 sec 
2023-03-29 21:09:56,053 			Learning rate: weights:   1.000e-03    
2023-03-29 21:09:56,053 			Last test performance: 72.97%
2023-03-29 21:09:56,053 ----------------
2023-03-29 21:09:56,302   58  =>  82   		Training 486 pattern with 73.75% 	Forward time: 	 0.23 sec
2023-03-29 21:09:56,302 			Loss:    3.064e-02    			Backward time: 	 0.01 sec 
2023-03-29 21:09:56,432 			Learning rate: weights:   1.000e-03    
2023-03-29 21:09:56,433 			Last test performance: 72.97%
2023-03-29 21:09:56,433 ----------------
2023-03-29 21:09:56,711   58  =>  83   		Training 486 pattern with 71.88% 	Forward time: 	 0.26 sec
2023-03-29 21:09:56,711 			Loss:    3.385e-02    			Backward time: 	 0.01 sec 
2023-03-29 21:09:56,834 			Learning rate: weights:   1.000e-03    
2023-03-29 21:09:56,834 			Last test performance: 72.97%
2023-03-29 21:09:56,834 ----------------
2023-03-29 21:09:57,122   58  =>  84   		Training 486 pattern with 75.62% 	Forward time: 	 0.27 sec
2023-03-29 21:09:57,122 			Loss:    3.092e-02    			Backward time: 	 0.01 sec 
2023-03-29 21:09:57,238 			Learning rate: weights:   1.000e-03    
2023-03-29 21:09:57,238 			Last test performance: 72.97%
2023-03-29 21:09:57,238 ----------------
2023-03-29 21:09:57,532   58  =>  85   		Training 486 pattern with 73.75% 	Forward time: 	 0.27 sec
2023-03-29 21:09:57,532 			Loss:    3.098e-02    			Backward time: 	 0.01 sec 
2023-03-29 21:09:57,575 			Learning rate: weights:   1.000e-03    
2023-03-29 21:09:57,576 			Last test performance: 72.97%
2023-03-29 21:09:57,576 ----------------
2023-03-29 21:09:57,934   58  =>  86   		Training 486 pattern with 73.96% 	Forward time: 	 0.34 sec
2023-03-29 21:09:57,934 			Loss:    3.153e-02    			Backward time: 	 0.01 sec 
2023-03-29 21:09:58,027 			Learning rate: weights:   1.000e-03    
2023-03-29 21:09:58,027 			Last test performance: 72.97%
2023-03-29 21:09:58,027 ----------------
2023-03-29 21:09:58,302   58  =>  87   		Training 486 pattern with 71.04% 	Forward time: 	 0.26 sec
2023-03-29 21:09:58,303 			Loss:    3.469e-02    			Backward time: 	 0.01 sec 
2023-03-29 21:09:58,443 			Learning rate: weights:   1.000e-03    
2023-03-29 21:09:58,443 			Last test performance: 72.97%
2023-03-29 21:09:58,443 ----------------
2023-03-29 21:09:58,944   58  =>  88   		Training 486 pattern with 70.83% 	Forward time: 	 0.49 sec
2023-03-29 21:09:58,944 			Loss:    3.434e-02    			Backward time: 	 0.01 sec 
2023-03-29 21:09:58,984 			Learning rate: weights:   1.000e-03    
2023-03-29 21:09:58,984 			Last test performance: 72.97%
2023-03-29 21:09:58,984 ----------------
2023-03-29 21:09:59,209   58  =>  89   		Training 486 pattern with 72.92% 	Forward time: 	 0.21 sec
2023-03-29 21:09:59,209 			Loss:    3.374e-02    			Backward time: 	 0.01 sec 
2023-03-29 21:09:59,281 			Learning rate: weights:   1.000e-03    
2023-03-29 21:09:59,281 			Last test performance: 72.97%
2023-03-29 21:09:59,281 ----------------
2023-03-29 21:09:59,582   58  =>  90   		Training 486 pattern with 72.50% 	Forward time: 	 0.28 sec
2023-03-29 21:09:59,582 			Loss:    3.246e-02    			Backward time: 	 0.01 sec 
2023-03-29 21:09:59,664 			Learning rate: weights:   1.000e-03    
2023-03-29 21:09:59,664 			Last test performance: 72.97%
2023-03-29 21:09:59,664 ----------------
2023-03-29 21:09:59,968   58  =>  91   		Training 486 pattern with 72.08% 	Forward time: 	 0.29 sec
2023-03-29 21:09:59,968 			Loss:    3.461e-02    			Backward time: 	 0.01 sec 
2023-03-29 21:10:00,017 			Learning rate: weights:   1.000e-03    
2023-03-29 21:10:00,018 			Last test performance: 72.97%
2023-03-29 21:10:00,018 ----------------
2023-03-29 21:10:00,303   58  =>  92   		Training 486 pattern with 75.42% 	Forward time: 	 0.27 sec
2023-03-29 21:10:00,303 			Loss:    3.052e-02    			Backward time: 	 0.01 sec 
2023-03-29 21:10:00,394 			Learning rate: weights:   1.000e-03    
2023-03-29 21:10:00,394 			Last test performance: 72.97%
2023-03-29 21:10:00,394 ----------------
2023-03-29 21:10:00,676   58  =>  93   		Training 486 pattern with 72.50% 	Forward time: 	 0.26 sec
2023-03-29 21:10:00,676 			Loss:    3.410e-02    			Backward time: 	 0.01 sec 
2023-03-29 21:10:00,728 			Learning rate: weights:   1.000e-03    
2023-03-29 21:10:00,728 			Last test performance: 72.97%
2023-03-29 21:10:00,728 ----------------
2023-03-29 21:10:01,010   58  =>  94   		Training 486 pattern with 70.83% 	Forward time: 	 0.26 sec
2023-03-29 21:10:01,011 			Loss:    3.353e-02    			Backward time: 	 0.01 sec 
2023-03-29 21:10:01,135 			Learning rate: weights:   1.000e-03    
2023-03-29 21:10:01,135 			Last test performance: 72.97%
2023-03-29 21:10:01,135 ----------------
2023-03-29 21:10:01,481   58  =>  95   		Training 486 pattern with 74.79% 	Forward time: 	 0.33 sec
2023-03-29 21:10:01,482 			Loss:    3.303e-02    			Backward time: 	 0.01 sec 
2023-03-29 21:10:01,558 			Learning rate: weights:   1.000e-03    
2023-03-29 21:10:01,558 			Last test performance: 72.97%
2023-03-29 21:10:01,558 ----------------
2023-03-29 21:10:01,879   58  =>  96   		Training 486 pattern with 75.21% 	Forward time: 	 0.30 sec
2023-03-29 21:10:01,879 			Loss:    3.097e-02    			Backward time: 	 0.01 sec 
2023-03-29 21:10:01,966 			Learning rate: weights:   1.000e-03    
2023-03-29 21:10:01,966 			Last test performance: 72.97%
2023-03-29 21:10:01,966 ----------------
2023-03-29 21:10:02,485   58  =>  97   		Training 486 pattern with 71.46% 	Forward time: 	 0.50 sec
2023-03-29 21:10:02,485 			Loss:    3.355e-02    			Backward time: 	 0.01 sec 
2023-03-29 21:10:02,572 			Learning rate: weights:   1.000e-03    
2023-03-29 21:10:02,573 			Last test performance: 72.97%
2023-03-29 21:10:02,573 ----------------
2023-03-29 21:10:02,845   58  =>  98   		Training 486 pattern with 70.00% 	Forward time: 	 0.26 sec
2023-03-29 21:10:02,845 			Loss:    3.326e-02    			Backward time: 	 0.01 sec 
2023-03-29 21:10:02,931 			Learning rate: weights:   1.000e-03    
2023-03-29 21:10:02,931 			Last test performance: 72.97%
2023-03-29 21:10:02,931 ----------------
2023-03-29 21:10:03,263   58  =>  99   		Training 486 pattern with 76.04% 	Forward time: 	 0.32 sec
2023-03-29 21:10:03,263 			Loss:    2.837e-02    			Backward time: 	 0.01 sec 
2023-03-29 21:10:03,359 			Learning rate: weights:   1.000e-03    
2023-03-29 21:10:03,359 			Last test performance: 72.97%
2023-03-29 21:10:03,359 ----------------
2023-03-29 21:10:03,637   58  => 100   		Training 486 pattern with 69.17% 	Forward time: 	 0.26 sec
2023-03-29 21:10:03,637 			Loss:    3.407e-02    			Backward time: 	 0.01 sec 
2023-03-29 21:10:03,696 			Learning rate: weights:   1.000e-03    
2023-03-29 21:10:03,696 			Last test performance: 72.97%
2023-03-29 21:10:03,697 ----------------
2023-03-29 21:10:03,989   58  => 101   		Training 486 pattern with 73.12% 	Forward time: 	 0.28 sec
2023-03-29 21:10:03,989 			Loss:    3.133e-02    			Backward time: 	 0.01 sec 
2023-03-29 21:10:04,107 			Learning rate: weights:   1.000e-03    
2023-03-29 21:10:04,107 			Last test performance: 72.97%
2023-03-29 21:10:04,108 ----------------
2023-03-29 21:10:04,357   58  => 102   		Training 486 pattern with 70.83% 	Forward time: 	 0.23 sec
2023-03-29 21:10:04,357 			Loss:    3.351e-02    			Backward time: 	 0.01 sec 
2023-03-29 21:10:04,446 			Learning rate: weights:   1.000e-03    
2023-03-29 21:10:04,446 			Last test performance: 72.97%
2023-03-29 21:10:04,446 ----------------
2023-03-29 21:10:04,687   58  => 103   		Training 486 pattern with 69.79% 	Forward time: 	 0.22 sec
2023-03-29 21:10:04,687 			Loss:    3.566e-02    			Backward time: 	 0.01 sec 
2023-03-29 21:10:04,738 			Learning rate: weights:   1.000e-03    
2023-03-29 21:10:04,738 			Last test performance: 72.97%
2023-03-29 21:10:04,738 ----------------
2023-03-29 21:10:04,849 
2023-03-29 21:10:04,849 Testing:
2023-03-29 21:10:04,852 		24 of 10000 with 87.50% 	 Time used:  0.00 sec
2023-03-29 21:10:04,855 		48 of 10000 with 79.17% 	 Time used:  0.00 sec
2023-03-29 21:10:04,859 		72 of 10000 with 76.39% 	 Time used:  0.00 sec
2023-03-29 21:10:04,864 		96 of 10000 with 77.08% 	 Time used:  0.00 sec
2023-03-29 21:10:04,868 		120 of 10000 with 77.50% 	 Time used:  0.00 sec
2023-03-29 21:10:04,872 		144 of 10000 with 79.17% 	 Time used:  0.00 sec
2023-03-29 21:10:04,876 		168 of 10000 with 78.57% 	 Time used:  0.00 sec
2023-03-29 21:10:04,881 		192 of 10000 with 78.12% 	 Time used:  0.00 sec
2023-03-29 21:10:04,885 		216 of 10000 with 77.78% 	 Time used:  0.00 sec
2023-03-29 21:10:04,889 		240 of 10000 with 77.08% 	 Time used:  0.00 sec
2023-03-29 21:10:04,892 		264 of 10000 with 76.14% 	 Time used:  0.00 sec
2023-03-29 21:10:04,894 		288 of 10000 with 75.35% 	 Time used:  0.00 sec
2023-03-29 21:10:04,896 		312 of 10000 with 75.96% 	 Time used:  0.00 sec
2023-03-29 21:10:04,898 		336 of 10000 with 75.60% 	 Time used:  0.00 sec
2023-03-29 21:10:04,900 		360 of 10000 with 75.00% 	 Time used:  0.00 sec
2023-03-29 21:10:04,903 		384 of 10000 with 74.74% 	 Time used:  0.00 sec
2023-03-29 21:10:04,905 		408 of 10000 with 73.53% 	 Time used:  0.00 sec
2023-03-29 21:10:04,907 		432 of 10000 with 73.61% 	 Time used:  0.00 sec
2023-03-29 21:10:04,909 		456 of 10000 with 74.12% 	 Time used:  0.00 sec
2023-03-29 21:10:04,912 		480 of 10000 with 73.96% 	 Time used:  0.00 sec
2023-03-29 21:10:04,914 		504 of 10000 with 74.60% 	 Time used:  0.00 sec
2023-03-29 21:10:04,916 		528 of 10000 with 75.00% 	 Time used:  0.00 sec
2023-03-29 21:10:04,918 		552 of 10000 with 75.18% 	 Time used:  0.00 sec
2023-03-29 21:10:04,920 		576 of 10000 with 75.69% 	 Time used:  0.00 sec
2023-03-29 21:10:04,923 		600 of 10000 with 76.17% 	 Time used:  0.00 sec
2023-03-29 21:10:04,925 		624 of 10000 with 76.44% 	 Time used:  0.00 sec
2023-03-29 21:10:04,927 		648 of 10000 with 76.23% 	 Time used:  0.00 sec
2023-03-29 21:10:04,929 		672 of 10000 with 76.49% 	 Time used:  0.00 sec
2023-03-29 21:10:04,932 		696 of 10000 with 76.01% 	 Time used:  0.00 sec
2023-03-29 21:10:04,934 		720 of 10000 with 76.11% 	 Time used:  0.00 sec
2023-03-29 21:10:04,936 		744 of 10000 with 75.40% 	 Time used:  0.00 sec
2023-03-29 21:10:04,938 		768 of 10000 with 75.39% 	 Time used:  0.00 sec
2023-03-29 21:10:04,941 		792 of 10000 with 75.13% 	 Time used:  0.00 sec
2023-03-29 21:10:04,943 		816 of 10000 with 75.00% 	 Time used:  0.00 sec
2023-03-29 21:10:04,945 		840 of 10000 with 74.88% 	 Time used:  0.00 sec
2023-03-29 21:10:04,948 		864 of 10000 with 74.42% 	 Time used:  0.00 sec
2023-03-29 21:10:04,950 		888 of 10000 with 74.44% 	 Time used:  0.00 sec
2023-03-29 21:10:04,952 		912 of 10000 with 74.12% 	 Time used:  0.00 sec
2023-03-29 21:10:04,954 		936 of 10000 with 73.93% 	 Time used:  0.00 sec
2023-03-29 21:10:04,957 		960 of 10000 with 74.27% 	 Time used:  0.00 sec
2023-03-29 21:10:04,959 		984 of 10000 with 74.49% 	 Time used:  0.00 sec
2023-03-29 21:10:04,961 		1008 of 10000 with 74.50% 	 Time used:  0.00 sec
2023-03-29 21:10:04,963 		1032 of 10000 with 74.71% 	 Time used:  0.00 sec
2023-03-29 21:10:04,966 		1056 of 10000 with 74.34% 	 Time used:  0.00 sec
2023-03-29 21:10:04,968 		1080 of 10000 with 74.26% 	 Time used:  0.00 sec
2023-03-29 21:10:04,970 		1104 of 10000 with 74.28% 	 Time used:  0.00 sec
2023-03-29 21:10:04,972 		1128 of 10000 with 74.29% 	 Time used:  0.00 sec
2023-03-29 21:10:04,975 		1152 of 10000 with 73.96% 	 Time used:  0.00 sec
2023-03-29 21:10:04,977 		1176 of 10000 with 74.23% 	 Time used:  0.00 sec
2023-03-29 21:10:04,979 		1200 of 10000 with 74.42% 	 Time used:  0.00 sec
2023-03-29 21:10:04,981 		1224 of 10000 with 74.35% 	 Time used:  0.00 sec
2023-03-29 21:10:04,984 		1248 of 10000 with 74.04% 	 Time used:  0.00 sec
2023-03-29 21:10:04,986 		1272 of 10000 with 73.98% 	 Time used:  0.00 sec
2023-03-29 21:10:04,988 		1296 of 10000 with 74.00% 	 Time used:  0.00 sec
2023-03-29 21:10:04,990 		1320 of 10000 with 74.02% 	 Time used:  0.00 sec
2023-03-29 21:10:04,993 		1344 of 10000 with 73.81% 	 Time used:  0.00 sec
2023-03-29 21:10:04,995 		1368 of 10000 with 73.90% 	 Time used:  0.00 sec
2023-03-29 21:10:04,997 		1392 of 10000 with 73.92% 	 Time used:  0.00 sec
2023-03-29 21:10:05,000 		1416 of 10000 with 73.87% 	 Time used:  0.00 sec
2023-03-29 21:10:05,002 		1440 of 10000 with 73.75% 	 Time used:  0.00 sec
2023-03-29 21:10:05,004 		1464 of 10000 with 73.63% 	 Time used:  0.00 sec
2023-03-29 21:10:05,006 		1488 of 10000 with 73.59% 	 Time used:  0.00 sec
2023-03-29 21:10:05,009 		1512 of 10000 with 73.48% 	 Time used:  0.00 sec
2023-03-29 21:10:05,011 		1536 of 10000 with 73.31% 	 Time used:  0.00 sec
2023-03-29 21:10:05,013 		1560 of 10000 with 73.21% 	 Time used:  0.00 sec
2023-03-29 21:10:05,015 		1584 of 10000 with 73.04% 	 Time used:  0.00 sec
2023-03-29 21:10:05,018 		1608 of 10000 with 72.95% 	 Time used:  0.00 sec
2023-03-29 21:10:05,020 		1632 of 10000 with 73.04% 	 Time used:  0.00 sec
2023-03-29 21:10:05,022 		1656 of 10000 with 73.13% 	 Time used:  0.00 sec
2023-03-29 21:10:05,024 		1680 of 10000 with 73.33% 	 Time used:  0.00 sec
2023-03-29 21:10:05,027 		1704 of 10000 with 73.36% 	 Time used:  0.00 sec
2023-03-29 21:10:05,029 		1728 of 10000 with 73.26% 	 Time used:  0.00 sec
2023-03-29 21:10:05,031 		1752 of 10000 with 73.17% 	 Time used:  0.00 sec
2023-03-29 21:10:05,033 		1776 of 10000 with 73.25% 	 Time used:  0.00 sec
2023-03-29 21:10:05,036 		1800 of 10000 with 73.39% 	 Time used:  0.00 sec
2023-03-29 21:10:05,038 		1824 of 10000 with 73.30% 	 Time used:  0.00 sec
2023-03-29 21:10:05,040 		1848 of 10000 with 73.32% 	 Time used:  0.00 sec
2023-03-29 21:10:05,042 		1872 of 10000 with 73.29% 	 Time used:  0.00 sec
2023-03-29 21:10:05,045 		1896 of 10000 with 73.52% 	 Time used:  0.00 sec
2023-03-29 21:10:05,047 		1920 of 10000 with 73.49% 	 Time used:  0.00 sec
2023-03-29 21:10:05,049 		1944 of 10000 with 73.20% 	 Time used:  0.00 sec
2023-03-29 21:10:05,051 		1968 of 10000 with 73.32% 	 Time used:  0.00 sec
2023-03-29 21:10:05,054 		1992 of 10000 with 73.39% 	 Time used:  0.00 sec
2023-03-29 21:10:05,056 		2016 of 10000 with 73.21% 	 Time used:  0.00 sec
2023-03-29 21:10:05,058 		2040 of 10000 with 73.09% 	 Time used:  0.00 sec
2023-03-29 21:10:05,061 		2064 of 10000 with 73.06% 	 Time used:  0.00 sec
2023-03-29 21:10:05,063 		2088 of 10000 with 73.08% 	 Time used:  0.00 sec
2023-03-29 21:10:05,065 		2112 of 10000 with 73.20% 	 Time used:  0.00 sec
2023-03-29 21:10:05,067 		2136 of 10000 with 73.08% 	 Time used:  0.00 sec
2023-03-29 21:10:05,070 		2160 of 10000 with 73.01% 	 Time used:  0.00 sec
2023-03-29 21:10:05,072 		2184 of 10000 with 72.80% 	 Time used:  0.00 sec
2023-03-29 21:10:05,074 		2208 of 10000 with 72.74% 	 Time used:  0.00 sec
2023-03-29 21:10:05,076 		2232 of 10000 with 72.80% 	 Time used:  0.00 sec
2023-03-29 21:10:05,079 		2256 of 10000 with 72.74% 	 Time used:  0.00 sec
2023-03-29 21:10:05,081 		2280 of 10000 with 72.76% 	 Time used:  0.00 sec
2023-03-29 21:10:05,083 		2304 of 10000 with 72.83% 	 Time used:  0.00 sec
2023-03-29 21:10:05,085 		2328 of 10000 with 72.77% 	 Time used:  0.00 sec
2023-03-29 21:10:05,088 		2352 of 10000 with 72.87% 	 Time used:  0.00 sec
2023-03-29 21:10:05,090 		2376 of 10000 with 72.94% 	 Time used:  0.00 sec
2023-03-29 21:10:05,092 		2400 of 10000 with 72.96% 	 Time used:  0.00 sec
2023-03-29 21:10:05,094 		2424 of 10000 with 72.98% 	 Time used:  0.00 sec
2023-03-29 21:10:05,097 		2448 of 10000 with 73.04% 	 Time used:  0.00 sec
2023-03-29 21:10:05,099 		2472 of 10000 with 73.10% 	 Time used:  0.00 sec
2023-03-29 21:10:05,101 		2496 of 10000 with 73.08% 	 Time used:  0.00 sec
2023-03-29 21:10:05,103 		2520 of 10000 with 73.02% 	 Time used:  0.00 sec
2023-03-29 21:10:05,106 		2544 of 10000 with 72.80% 	 Time used:  0.00 sec
2023-03-29 21:10:05,108 		2568 of 10000 with 72.90% 	 Time used:  0.00 sec
2023-03-29 21:10:05,110 		2592 of 10000 with 72.84% 	 Time used:  0.00 sec
2023-03-29 21:10:05,113 		2616 of 10000 with 72.74% 	 Time used:  0.00 sec
2023-03-29 21:10:05,115 		2640 of 10000 with 72.73% 	 Time used:  0.00 sec
2023-03-29 21:10:05,117 		2664 of 10000 with 72.60% 	 Time used:  0.00 sec
2023-03-29 21:10:05,119 		2688 of 10000 with 72.77% 	 Time used:  0.00 sec
2023-03-29 21:10:05,122 		2712 of 10000 with 72.68% 	 Time used:  0.00 sec
2023-03-29 21:10:05,124 		2736 of 10000 with 72.70% 	 Time used:  0.00 sec
2023-03-29 21:10:05,126 		2760 of 10000 with 72.72% 	 Time used:  0.00 sec
2023-03-29 21:10:05,128 		2784 of 10000 with 72.63% 	 Time used:  0.00 sec
2023-03-29 21:10:05,131 		2808 of 10000 with 72.65% 	 Time used:  0.00 sec
2023-03-29 21:10:05,133 		2832 of 10000 with 72.63% 	 Time used:  0.00 sec
2023-03-29 21:10:05,135 		2856 of 10000 with 72.65% 	 Time used:  0.00 sec
2023-03-29 21:10:05,137 		2880 of 10000 with 72.64% 	 Time used:  0.00 sec
2023-03-29 21:10:05,140 		2904 of 10000 with 72.69% 	 Time used:  0.00 sec
2023-03-29 21:10:05,142 		2928 of 10000 with 72.71% 	 Time used:  0.00 sec
2023-03-29 21:10:05,144 		2952 of 10000 with 72.83% 	 Time used:  0.00 sec
2023-03-29 21:10:05,146 		2976 of 10000 with 72.88% 	 Time used:  0.00 sec
2023-03-29 21:10:05,149 		3000 of 10000 with 72.80% 	 Time used:  0.00 sec
2023-03-29 21:10:05,151 		3024 of 10000 with 72.82% 	 Time used:  0.00 sec
2023-03-29 21:10:05,153 		3048 of 10000 with 72.80% 	 Time used:  0.00 sec
2023-03-29 21:10:05,155 		3072 of 10000 with 72.75% 	 Time used:  0.00 sec
2023-03-29 21:10:05,158 		3096 of 10000 with 72.67% 	 Time used:  0.00 sec
2023-03-29 21:10:05,160 		3120 of 10000 with 72.76% 	 Time used:  0.00 sec
2023-03-29 21:10:05,162 		3144 of 10000 with 72.90% 	 Time used:  0.00 sec
2023-03-29 21:10:05,164 		3168 of 10000 with 72.92% 	 Time used:  0.00 sec
2023-03-29 21:10:05,167 		3192 of 10000 with 72.84% 	 Time used:  0.00 sec
2023-03-29 21:10:05,169 		3216 of 10000 with 72.76% 	 Time used:  0.00 sec
2023-03-29 21:10:05,171 		3240 of 10000 with 72.72% 	 Time used:  0.00 sec
2023-03-29 21:10:05,174 		3264 of 10000 with 72.73% 	 Time used:  0.00 sec
2023-03-29 21:10:05,176 		3288 of 10000 with 72.72% 	 Time used:  0.00 sec
2023-03-29 21:10:05,178 		3312 of 10000 with 72.77% 	 Time used:  0.00 sec
2023-03-29 21:10:05,180 		3336 of 10000 with 72.60% 	 Time used:  0.00 sec
2023-03-29 21:10:05,183 		3360 of 10000 with 72.56% 	 Time used:  0.00 sec
2023-03-29 21:10:05,185 		3384 of 10000 with 72.49% 	 Time used:  0.00 sec
2023-03-29 21:10:05,187 		3408 of 10000 with 72.51% 	 Time used:  0.00 sec
2023-03-29 21:10:05,189 		3432 of 10000 with 72.38% 	 Time used:  0.00 sec
2023-03-29 21:10:05,192 		3456 of 10000 with 72.34% 	 Time used:  0.00 sec
2023-03-29 21:10:05,194 		3480 of 10000 with 72.39% 	 Time used:  0.00 sec
2023-03-29 21:10:05,196 		3504 of 10000 with 72.29% 	 Time used:  0.00 sec
2023-03-29 21:10:05,198 		3528 of 10000 with 72.28% 	 Time used:  0.00 sec
2023-03-29 21:10:05,201 		3552 of 10000 with 72.41% 	 Time used:  0.00 sec
2023-03-29 21:10:05,203 		3576 of 10000 with 72.43% 	 Time used:  0.00 sec
2023-03-29 21:10:05,205 		3600 of 10000 with 72.50% 	 Time used:  0.00 sec
2023-03-29 21:10:05,207 		3624 of 10000 with 72.38% 	 Time used:  0.00 sec
2023-03-29 21:10:05,210 		3648 of 10000 with 72.40% 	 Time used:  0.00 sec
2023-03-29 21:10:05,212 		3672 of 10000 with 72.49% 	 Time used:  0.00 sec
2023-03-29 21:10:05,214 		3696 of 10000 with 72.56% 	 Time used:  0.00 sec
2023-03-29 21:10:05,216 		3720 of 10000 with 72.53% 	 Time used:  0.00 sec
2023-03-29 21:10:05,219 		3744 of 10000 with 72.57% 	 Time used:  0.00 sec
2023-03-29 21:10:05,221 		3768 of 10000 with 72.53% 	 Time used:  0.00 sec
2023-03-29 21:10:05,223 		3792 of 10000 with 72.52% 	 Time used:  0.00 sec
2023-03-29 21:10:05,226 		3816 of 10000 with 72.56% 	 Time used:  0.00 sec
2023-03-29 21:10:05,228 		3840 of 10000 with 72.58% 	 Time used:  0.00 sec
2023-03-29 21:10:05,230 		3864 of 10000 with 72.59% 	 Time used:  0.00 sec
2023-03-29 21:10:05,232 		3888 of 10000 with 72.58% 	 Time used:  0.00 sec
2023-03-29 21:10:05,235 		3912 of 10000 with 72.52% 	 Time used:  0.00 sec
2023-03-29 21:10:05,237 		3936 of 10000 with 72.54% 	 Time used:  0.00 sec
2023-03-29 21:10:05,239 		3960 of 10000 with 72.63% 	 Time used:  0.00 sec
2023-03-29 21:10:05,241 		3984 of 10000 with 72.59% 	 Time used:  0.00 sec
2023-03-29 21:10:05,244 		4008 of 10000 with 72.55% 	 Time used:  0.00 sec
2023-03-29 21:10:05,246 		4032 of 10000 with 72.59% 	 Time used:  0.00 sec
2023-03-29 21:10:05,248 		4056 of 10000 with 72.61% 	 Time used:  0.00 sec
2023-03-29 21:10:05,250 		4080 of 10000 with 72.65% 	 Time used:  0.00 sec
2023-03-29 21:10:05,253 		4104 of 10000 with 72.61% 	 Time used:  0.00 sec
2023-03-29 21:10:05,255 		4128 of 10000 with 72.58% 	 Time used:  0.00 sec
2023-03-29 21:10:05,257 		4152 of 10000 with 72.57% 	 Time used:  0.00 sec
2023-03-29 21:10:05,259 		4176 of 10000 with 72.63% 	 Time used:  0.00 sec
2023-03-29 21:10:05,262 		4200 of 10000 with 72.69% 	 Time used:  0.00 sec
2023-03-29 21:10:05,264 		4224 of 10000 with 72.73% 	 Time used:  0.00 sec
2023-03-29 21:10:05,266 		4248 of 10000 with 72.76% 	 Time used:  0.00 sec
2023-03-29 21:10:05,268 		4272 of 10000 with 72.85% 	 Time used:  0.00 sec
2023-03-29 21:10:05,271 		4296 of 10000 with 72.84% 	 Time used:  0.00 sec
2023-03-29 21:10:05,273 		4320 of 10000 with 72.82% 	 Time used:  0.00 sec
2023-03-29 21:10:05,275 		4344 of 10000 with 72.81% 	 Time used:  0.00 sec
2023-03-29 21:10:05,278 		4368 of 10000 with 72.89% 	 Time used:  0.00 sec
2023-03-29 21:10:05,280 		4392 of 10000 with 72.95% 	 Time used:  0.00 sec
2023-03-29 21:10:05,282 		4416 of 10000 with 73.01% 	 Time used:  0.00 sec
2023-03-29 21:10:05,285 		4440 of 10000 with 73.06% 	 Time used:  0.00 sec
2023-03-29 21:10:05,287 		4464 of 10000 with 73.07% 	 Time used:  0.00 sec
2023-03-29 21:10:05,289 		4488 of 10000 with 73.06% 	 Time used:  0.00 sec
2023-03-29 21:10:05,291 		4512 of 10000 with 73.07% 	 Time used:  0.00 sec
2023-03-29 21:10:05,294 		4536 of 10000 with 73.13% 	 Time used:  0.00 sec
2023-03-29 21:10:05,296 		4560 of 10000 with 73.05% 	 Time used:  0.00 sec
2023-03-29 21:10:05,298 		4584 of 10000 with 73.01% 	 Time used:  0.00 sec
2023-03-29 21:10:05,300 		4608 of 10000 with 73.03% 	 Time used:  0.00 sec
2023-03-29 21:10:05,303 		4632 of 10000 with 73.01% 	 Time used:  0.00 sec
2023-03-29 21:10:05,305 		4656 of 10000 with 73.00% 	 Time used:  0.00 sec
2023-03-29 21:10:05,307 		4680 of 10000 with 73.03% 	 Time used:  0.00 sec
2023-03-29 21:10:05,309 		4704 of 10000 with 73.02% 	 Time used:  0.00 sec
2023-03-29 21:10:05,312 		4728 of 10000 with 73.05% 	 Time used:  0.00 sec
2023-03-29 21:10:05,314 		4752 of 10000 with 73.00% 	 Time used:  0.00 sec
2023-03-29 21:10:05,316 		4776 of 10000 with 73.03% 	 Time used:  0.00 sec
2023-03-29 21:10:05,319 		4800 of 10000 with 73.00% 	 Time used:  0.00 sec
2023-03-29 21:10:05,321 		4824 of 10000 with 72.99% 	 Time used:  0.00 sec
2023-03-29 21:10:05,323 		4848 of 10000 with 73.00% 	 Time used:  0.00 sec
2023-03-29 21:10:05,325 		4872 of 10000 with 73.03% 	 Time used:  0.00 sec
2023-03-29 21:10:05,328 		4896 of 10000 with 73.02% 	 Time used:  0.00 sec
2023-03-29 21:10:05,330 		4920 of 10000 with 72.99% 	 Time used:  0.00 sec
2023-03-29 21:10:05,332 		4944 of 10000 with 73.00% 	 Time used:  0.00 sec
2023-03-29 21:10:05,334 		4968 of 10000 with 72.95% 	 Time used:  0.00 sec
2023-03-29 21:10:05,337 		4992 of 10000 with 72.94% 	 Time used:  0.00 sec
2023-03-29 21:10:05,339 		5016 of 10000 with 72.93% 	 Time used:  0.00 sec
2023-03-29 21:10:05,341 		5040 of 10000 with 73.00% 	 Time used:  0.00 sec
2023-03-29 21:10:05,343 		5064 of 10000 with 73.03% 	 Time used:  0.00 sec
2023-03-29 21:10:05,346 		5088 of 10000 with 73.03% 	 Time used:  0.00 sec
2023-03-29 21:10:05,348 		5112 of 10000 with 73.00% 	 Time used:  0.00 sec
2023-03-29 21:10:05,350 		5136 of 10000 with 72.96% 	 Time used:  0.00 sec
2023-03-29 21:10:05,352 		5160 of 10000 with 72.93% 	 Time used:  0.00 sec
2023-03-29 21:10:05,355 		5184 of 10000 with 72.92% 	 Time used:  0.00 sec
2023-03-29 21:10:05,357 		5208 of 10000 with 72.85% 	 Time used:  0.00 sec
2023-03-29 21:10:05,359 		5232 of 10000 with 72.78% 	 Time used:  0.00 sec
2023-03-29 21:10:05,361 		5256 of 10000 with 72.72% 	 Time used:  0.00 sec
2023-03-29 21:10:05,364 		5280 of 10000 with 72.77% 	 Time used:  0.00 sec
2023-03-29 21:10:05,366 		5304 of 10000 with 72.81% 	 Time used:  0.00 sec
2023-03-29 21:10:05,368 		5328 of 10000 with 72.80% 	 Time used:  0.00 sec
2023-03-29 21:10:05,370 		5352 of 10000 with 72.76% 	 Time used:  0.00 sec
2023-03-29 21:10:05,373 		5376 of 10000 with 72.77% 	 Time used:  0.00 sec
2023-03-29 21:10:05,375 		5400 of 10000 with 72.72% 	 Time used:  0.00 sec
2023-03-29 21:10:05,377 		5424 of 10000 with 72.71% 	 Time used:  0.00 sec
2023-03-29 21:10:05,379 		5448 of 10000 with 72.65% 	 Time used:  0.00 sec
2023-03-29 21:10:05,382 		5472 of 10000 with 72.62% 	 Time used:  0.00 sec
2023-03-29 21:10:05,384 		5496 of 10000 with 72.65% 	 Time used:  0.00 sec
2023-03-29 21:10:05,386 		5520 of 10000 with 72.66% 	 Time used:  0.00 sec
2023-03-29 21:10:05,388 		5544 of 10000 with 72.66% 	 Time used:  0.00 sec
2023-03-29 21:10:05,391 		5568 of 10000 with 72.61% 	 Time used:  0.00 sec
2023-03-29 21:10:05,393 		5592 of 10000 with 72.66% 	 Time used:  0.00 sec
2023-03-29 21:10:05,395 		5616 of 10000 with 72.65% 	 Time used:  0.00 sec
2023-03-29 21:10:05,398 		5640 of 10000 with 72.64% 	 Time used:  0.00 sec
2023-03-29 21:10:05,400 		5664 of 10000 with 72.62% 	 Time used:  0.00 sec
2023-03-29 21:10:05,402 		5688 of 10000 with 72.64% 	 Time used:  0.00 sec
2023-03-29 21:10:05,404 		5712 of 10000 with 72.71% 	 Time used:  0.00 sec
2023-03-29 21:10:05,407 		5736 of 10000 with 72.75% 	 Time used:  0.00 sec
2023-03-29 21:10:05,409 		5760 of 10000 with 72.73% 	 Time used:  0.00 sec
2023-03-29 21:10:05,411 		5784 of 10000 with 72.75% 	 Time used:  0.00 sec
2023-03-29 21:10:05,413 		5808 of 10000 with 72.74% 	 Time used:  0.00 sec
2023-03-29 21:10:05,416 		5832 of 10000 with 72.63% 	 Time used:  0.00 sec
2023-03-29 21:10:05,418 		5856 of 10000 with 72.63% 	 Time used:  0.00 sec
2023-03-29 21:10:05,420 		5880 of 10000 with 72.60% 	 Time used:  0.00 sec
2023-03-29 21:10:05,422 		5904 of 10000 with 72.54% 	 Time used:  0.00 sec
2023-03-29 21:10:05,425 		5928 of 10000 with 72.45% 	 Time used:  0.00 sec
2023-03-29 21:10:05,427 		5952 of 10000 with 72.43% 	 Time used:  0.00 sec
2023-03-29 21:10:05,429 		5976 of 10000 with 72.41% 	 Time used:  0.00 sec
2023-03-29 21:10:05,432 		6000 of 10000 with 72.35% 	 Time used:  0.00 sec
2023-03-29 21:10:05,434 		6024 of 10000 with 72.29% 	 Time used:  0.00 sec
2023-03-29 21:10:05,436 		6048 of 10000 with 72.29% 	 Time used:  0.00 sec
2023-03-29 21:10:05,438 		6072 of 10000 with 72.28% 	 Time used:  0.00 sec
2023-03-29 21:10:05,441 		6096 of 10000 with 72.24% 	 Time used:  0.00 sec
2023-03-29 21:10:05,443 		6120 of 10000 with 72.29% 	 Time used:  0.00 sec
2023-03-29 21:10:05,445 		6144 of 10000 with 72.25% 	 Time used:  0.00 sec
2023-03-29 21:10:05,447 		6168 of 10000 with 72.16% 	 Time used:  0.00 sec
2023-03-29 21:10:05,450 		6192 of 10000 with 72.19% 	 Time used:  0.00 sec
2023-03-29 21:10:05,452 		6216 of 10000 with 72.18% 	 Time used:  0.00 sec
2023-03-29 21:10:05,454 		6240 of 10000 with 72.20% 	 Time used:  0.00 sec
2023-03-29 21:10:05,457 		6264 of 10000 with 72.19% 	 Time used:  0.00 sec
2023-03-29 21:10:05,459 		6288 of 10000 with 72.26% 	 Time used:  0.00 sec
2023-03-29 21:10:05,461 		6312 of 10000 with 72.29% 	 Time used:  0.00 sec
2023-03-29 21:10:05,463 		6336 of 10000 with 72.33% 	 Time used:  0.00 sec
2023-03-29 21:10:05,466 		6360 of 10000 with 72.36% 	 Time used:  0.00 sec
2023-03-29 21:10:05,468 		6384 of 10000 with 72.34% 	 Time used:  0.00 sec
2023-03-29 21:10:05,470 		6408 of 10000 with 72.33% 	 Time used:  0.00 sec
2023-03-29 21:10:05,472 		6432 of 10000 with 72.31% 	 Time used:  0.00 sec
2023-03-29 21:10:05,475 		6456 of 10000 with 72.34% 	 Time used:  0.00 sec
2023-03-29 21:10:05,477 		6480 of 10000 with 72.38% 	 Time used:  0.00 sec
2023-03-29 21:10:05,479 		6504 of 10000 with 72.32% 	 Time used:  0.00 sec
2023-03-29 21:10:05,481 		6528 of 10000 with 72.37% 	 Time used:  0.00 sec
2023-03-29 21:10:05,484 		6552 of 10000 with 72.41% 	 Time used:  0.00 sec
2023-03-29 21:10:05,486 		6576 of 10000 with 72.45% 	 Time used:  0.00 sec
2023-03-29 21:10:05,488 		6600 of 10000 with 72.45% 	 Time used:  0.00 sec
2023-03-29 21:10:05,490 		6624 of 10000 with 72.51% 	 Time used:  0.00 sec
2023-03-29 21:10:05,493 		6648 of 10000 with 72.53% 	 Time used:  0.00 sec
2023-03-29 21:10:05,495 		6672 of 10000 with 72.51% 	 Time used:  0.00 sec
2023-03-29 21:10:05,497 		6696 of 10000 with 72.54% 	 Time used:  0.00 sec
2023-03-29 21:10:05,499 		6720 of 10000 with 72.50% 	 Time used:  0.00 sec
2023-03-29 21:10:05,502 		6744 of 10000 with 72.48% 	 Time used:  0.00 sec
2023-03-29 21:10:05,504 		6768 of 10000 with 72.46% 	 Time used:  0.00 sec
2023-03-29 21:10:05,506 		6792 of 10000 with 72.45% 	 Time used:  0.00 sec
2023-03-29 21:10:05,509 		6816 of 10000 with 72.46% 	 Time used:  0.00 sec
2023-03-29 21:10:05,511 		6840 of 10000 with 72.46% 	 Time used:  0.00 sec
2023-03-29 21:10:05,513 		6864 of 10000 with 72.44% 	 Time used:  0.00 sec
2023-03-29 21:10:05,515 		6888 of 10000 with 72.40% 	 Time used:  0.00 sec
2023-03-29 21:10:05,518 		6912 of 10000 with 72.42% 	 Time used:  0.00 sec
2023-03-29 21:10:05,520 		6936 of 10000 with 72.36% 	 Time used:  0.00 sec
2023-03-29 21:10:05,522 		6960 of 10000 with 72.36% 	 Time used:  0.00 sec
2023-03-29 21:10:05,524 		6984 of 10000 with 72.28% 	 Time used:  0.00 sec
2023-03-29 21:10:05,527 		7008 of 10000 with 72.23% 	 Time used:  0.00 sec
2023-03-29 21:10:05,529 		7032 of 10000 with 72.23% 	 Time used:  0.00 sec
2023-03-29 21:10:05,531 		7056 of 10000 with 72.22% 	 Time used:  0.00 sec
2023-03-29 21:10:05,533 		7080 of 10000 with 72.23% 	 Time used:  0.00 sec
2023-03-29 21:10:05,536 		7104 of 10000 with 72.26% 	 Time used:  0.00 sec
2023-03-29 21:10:05,538 		7128 of 10000 with 72.22% 	 Time used:  0.00 sec
2023-03-29 21:10:05,540 		7152 of 10000 with 72.20% 	 Time used:  0.00 sec
2023-03-29 21:10:05,542 		7176 of 10000 with 72.20% 	 Time used:  0.00 sec
2023-03-29 21:10:05,545 		7200 of 10000 with 72.21% 	 Time used:  0.00 sec
2023-03-29 21:10:05,547 		7224 of 10000 with 72.19% 	 Time used:  0.00 sec
2023-03-29 21:10:05,549 		7248 of 10000 with 72.20% 	 Time used:  0.00 sec
2023-03-29 21:10:05,551 		7272 of 10000 with 72.22% 	 Time used:  0.00 sec
2023-03-29 21:10:05,554 		7296 of 10000 with 72.23% 	 Time used:  0.00 sec
2023-03-29 21:10:05,556 		7320 of 10000 with 72.28% 	 Time used:  0.00 sec
2023-03-29 21:10:05,558 		7344 of 10000 with 72.36% 	 Time used:  0.00 sec
2023-03-29 21:10:05,561 		7368 of 10000 with 72.41% 	 Time used:  0.00 sec
2023-03-29 21:10:05,563 		7392 of 10000 with 72.39% 	 Time used:  0.00 sec
2023-03-29 21:10:05,565 		7416 of 10000 with 72.34% 	 Time used:  0.00 sec
2023-03-29 21:10:05,567 		7440 of 10000 with 72.35% 	 Time used:  0.00 sec
2023-03-29 21:10:05,570 		7464 of 10000 with 72.31% 	 Time used:  0.00 sec
2023-03-29 21:10:05,572 		7488 of 10000 with 72.34% 	 Time used:  0.00 sec
2023-03-29 21:10:05,574 		7512 of 10000 with 72.36% 	 Time used:  0.00 sec
2023-03-29 21:10:05,576 		7536 of 10000 with 72.40% 	 Time used:  0.00 sec
2023-03-29 21:10:05,579 		7560 of 10000 with 72.39% 	 Time used:  0.00 sec
2023-03-29 21:10:05,581 		7584 of 10000 with 72.43% 	 Time used:  0.00 sec
2023-03-29 21:10:05,583 		7608 of 10000 with 72.44% 	 Time used:  0.00 sec
2023-03-29 21:10:05,585 		7632 of 10000 with 72.43% 	 Time used:  0.00 sec
2023-03-29 21:10:05,588 		7656 of 10000 with 72.45% 	 Time used:  0.00 sec
2023-03-29 21:10:05,590 		7680 of 10000 with 72.45% 	 Time used:  0.00 sec
2023-03-29 21:10:05,592 		7704 of 10000 with 72.47% 	 Time used:  0.00 sec
2023-03-29 21:10:05,594 		7728 of 10000 with 72.48% 	 Time used:  0.00 sec
2023-03-29 21:10:05,597 		7752 of 10000 with 72.47% 	 Time used:  0.00 sec
2023-03-29 21:10:05,599 		7776 of 10000 with 72.51% 	 Time used:  0.00 sec
2023-03-29 21:10:05,601 		7800 of 10000 with 72.50% 	 Time used:  0.00 sec
2023-03-29 21:10:05,603 		7824 of 10000 with 72.51% 	 Time used:  0.00 sec
2023-03-29 21:10:05,606 		7848 of 10000 with 72.50% 	 Time used:  0.00 sec
2023-03-29 21:10:05,608 		7872 of 10000 with 72.54% 	 Time used:  0.00 sec
2023-03-29 21:10:05,610 		7896 of 10000 with 72.57% 	 Time used:  0.00 sec
2023-03-29 21:10:05,612 		7920 of 10000 with 72.55% 	 Time used:  0.00 sec
2023-03-29 21:10:05,615 		7944 of 10000 with 72.52% 	 Time used:  0.00 sec
2023-03-29 21:10:05,617 		7968 of 10000 with 72.50% 	 Time used:  0.00 sec
2023-03-29 21:10:05,619 		7992 of 10000 with 72.50% 	 Time used:  0.00 sec
2023-03-29 21:10:05,622 		8016 of 10000 with 72.52% 	 Time used:  0.00 sec
2023-03-29 21:10:05,624 		8040 of 10000 with 72.54% 	 Time used:  0.00 sec
2023-03-29 21:10:05,626 		8064 of 10000 with 72.58% 	 Time used:  0.00 sec
2023-03-29 21:10:05,628 		8088 of 10000 with 72.58% 	 Time used:  0.00 sec
2023-03-29 21:10:05,631 		8112 of 10000 with 72.60% 	 Time used:  0.00 sec
2023-03-29 21:10:05,633 		8136 of 10000 with 72.55% 	 Time used:  0.00 sec
2023-03-29 21:10:05,635 		8160 of 10000 with 72.57% 	 Time used:  0.00 sec
2023-03-29 21:10:05,637 		8184 of 10000 with 72.57% 	 Time used:  0.00 sec
2023-03-29 21:10:05,640 		8208 of 10000 with 72.54% 	 Time used:  0.00 sec
2023-03-29 21:10:05,642 		8232 of 10000 with 72.56% 	 Time used:  0.00 sec
2023-03-29 21:10:05,644 		8256 of 10000 with 72.57% 	 Time used:  0.00 sec
2023-03-29 21:10:05,647 		8280 of 10000 with 72.55% 	 Time used:  0.00 sec
2023-03-29 21:10:05,649 		8304 of 10000 with 72.54% 	 Time used:  0.00 sec
2023-03-29 21:10:05,651 		8328 of 10000 with 72.49% 	 Time used:  0.00 sec
2023-03-29 21:10:05,653 		8352 of 10000 with 72.50% 	 Time used:  0.00 sec
2023-03-29 21:10:05,656 		8376 of 10000 with 72.49% 	 Time used:  0.00 sec
2023-03-29 21:10:05,658 		8400 of 10000 with 72.49% 	 Time used:  0.00 sec
2023-03-29 21:10:05,660 		8424 of 10000 with 72.48% 	 Time used:  0.00 sec
2023-03-29 21:10:05,662 		8448 of 10000 with 72.49% 	 Time used:  0.00 sec
2023-03-29 21:10:05,665 		8472 of 10000 with 72.47% 	 Time used:  0.00 sec
2023-03-29 21:10:05,667 		8496 of 10000 with 72.46% 	 Time used:  0.00 sec
2023-03-29 21:10:05,669 		8520 of 10000 with 72.49% 	 Time used:  0.00 sec
2023-03-29 21:10:05,671 		8544 of 10000 with 72.50% 	 Time used:  0.00 sec
2023-03-29 21:10:05,674 		8568 of 10000 with 72.51% 	 Time used:  0.00 sec
2023-03-29 21:10:05,676 		8592 of 10000 with 72.50% 	 Time used:  0.00 sec
2023-03-29 21:10:05,678 		8616 of 10000 with 72.52% 	 Time used:  0.00 sec
2023-03-29 21:10:05,681 		8640 of 10000 with 72.47% 	 Time used:  0.00 sec
2023-03-29 21:10:05,683 		8664 of 10000 with 72.47% 	 Time used:  0.00 sec
2023-03-29 21:10:05,685 		8688 of 10000 with 72.47% 	 Time used:  0.00 sec
2023-03-29 21:10:05,687 		8712 of 10000 with 72.50% 	 Time used:  0.00 sec
2023-03-29 21:10:05,690 		8736 of 10000 with 72.48% 	 Time used:  0.00 sec
2023-03-29 21:10:05,692 		8760 of 10000 with 72.45% 	 Time used:  0.00 sec
2023-03-29 21:10:05,694 		8784 of 10000 with 72.46% 	 Time used:  0.00 sec
2023-03-29 21:10:05,696 		8808 of 10000 with 72.47% 	 Time used:  0.00 sec
2023-03-29 21:10:05,699 		8832 of 10000 with 72.46% 	 Time used:  0.00 sec
2023-03-29 21:10:05,701 		8856 of 10000 with 72.48% 	 Time used:  0.00 sec
2023-03-29 21:10:05,703 		8880 of 10000 with 72.48% 	 Time used:  0.00 sec
2023-03-29 21:10:05,705 		8904 of 10000 with 72.50% 	 Time used:  0.00 sec
2023-03-29 21:10:05,708 		8928 of 10000 with 72.50% 	 Time used:  0.00 sec
2023-03-29 21:10:05,710 		8952 of 10000 with 72.50% 	 Time used:  0.00 sec
2023-03-29 21:10:05,712 		8976 of 10000 with 72.52% 	 Time used:  0.00 sec
2023-03-29 21:10:05,714 		9000 of 10000 with 72.51% 	 Time used:  0.00 sec
2023-03-29 21:10:05,717 		9024 of 10000 with 72.50% 	 Time used:  0.00 sec
2023-03-29 21:10:05,719 		9048 of 10000 with 72.47% 	 Time used:  0.00 sec
2023-03-29 21:10:05,721 		9072 of 10000 with 72.46% 	 Time used:  0.00 sec
2023-03-29 21:10:05,723 		9096 of 10000 with 72.45% 	 Time used:  0.00 sec
2023-03-29 21:10:05,726 		9120 of 10000 with 72.47% 	 Time used:  0.00 sec
2023-03-29 21:10:05,728 		9144 of 10000 with 72.44% 	 Time used:  0.00 sec
2023-03-29 21:10:05,730 		9168 of 10000 with 72.46% 	 Time used:  0.00 sec
2023-03-29 21:10:05,733 		9192 of 10000 with 72.49% 	 Time used:  0.00 sec
2023-03-29 21:10:05,735 		9216 of 10000 with 72.50% 	 Time used:  0.00 sec
2023-03-29 21:10:05,737 		9240 of 10000 with 72.49% 	 Time used:  0.00 sec
2023-03-29 21:10:05,739 		9264 of 10000 with 72.47% 	 Time used:  0.00 sec
2023-03-29 21:10:05,742 		9288 of 10000 with 72.46% 	 Time used:  0.00 sec
2023-03-29 21:10:05,744 		9312 of 10000 with 72.43% 	 Time used:  0.00 sec
2023-03-29 21:10:05,746 		9336 of 10000 with 72.47% 	 Time used:  0.00 sec
2023-03-29 21:10:05,749 		9360 of 10000 with 72.45% 	 Time used:  0.00 sec
2023-03-29 21:10:05,751 		9384 of 10000 with 72.42% 	 Time used:  0.00 sec
2023-03-29 21:10:05,753 		9408 of 10000 with 72.43% 	 Time used:  0.00 sec
2023-03-29 21:10:05,755 		9432 of 10000 with 72.41% 	 Time used:  0.00 sec
2023-03-29 21:10:05,758 		9456 of 10000 with 72.37% 	 Time used:  0.00 sec
2023-03-29 21:10:05,760 		9480 of 10000 with 72.38% 	 Time used:  0.00 sec
2023-03-29 21:10:05,762 		9504 of 10000 with 72.36% 	 Time used:  0.00 sec
2023-03-29 21:10:05,764 		9528 of 10000 with 72.36% 	 Time used:  0.00 sec
2023-03-29 21:10:05,767 		9552 of 10000 with 72.36% 	 Time used:  0.00 sec
2023-03-29 21:10:05,769 		9576 of 10000 with 72.39% 	 Time used:  0.00 sec
2023-03-29 21:10:05,771 		9600 of 10000 with 72.41% 	 Time used:  0.00 sec
2023-03-29 21:10:05,773 		9624 of 10000 with 72.40% 	 Time used:  0.00 sec
2023-03-29 21:10:05,776 		9648 of 10000 with 72.40% 	 Time used:  0.00 sec
2023-03-29 21:10:05,778 		9672 of 10000 with 72.44% 	 Time used:  0.00 sec
2023-03-29 21:10:05,780 		9696 of 10000 with 72.46% 	 Time used:  0.00 sec
2023-03-29 21:10:05,782 		9720 of 10000 with 72.44% 	 Time used:  0.00 sec
2023-03-29 21:10:05,785 		9744 of 10000 with 72.44% 	 Time used:  0.00 sec
2023-03-29 21:10:05,787 		9768 of 10000 with 72.46% 	 Time used:  0.00 sec
2023-03-29 21:10:05,789 		9792 of 10000 with 72.45% 	 Time used:  0.00 sec
2023-03-29 21:10:05,791 		9816 of 10000 with 72.43% 	 Time used:  0.00 sec
2023-03-29 21:10:05,794 		9840 of 10000 with 72.43% 	 Time used:  0.00 sec
2023-03-29 21:10:05,796 		9864 of 10000 with 72.40% 	 Time used:  0.00 sec
2023-03-29 21:10:05,798 		9888 of 10000 with 72.38% 	 Time used:  0.00 sec
2023-03-29 21:10:05,800 		9912 of 10000 with 72.38% 	 Time used:  0.00 sec
2023-03-29 21:10:05,803 		9936 of 10000 with 72.34% 	 Time used:  0.00 sec
2023-03-29 21:10:05,805 		9960 of 10000 with 72.37% 	 Time used:  0.00 sec
2023-03-29 21:10:05,807 		9984 of 10000 with 72.34% 	 Time used:  0.00 sec
2023-03-29 21:10:05,809 		10000 of 10000 with 72.33% 	 Time used:  0.00 sec
2023-03-29 21:10:05,810 
2023-03-29 21:10:05,816 			Learning rate: weights:   1.000e-03    
2023-03-29 21:10:05,816 			Last test performance: 72.33%
2023-03-29 21:10:05,816 ----------------
2023-03-29 21:10:06,108   59  =>  0    		Training 486 pattern with 72.71% 	Forward time: 	 0.28 sec
2023-03-29 21:10:06,108 			Loss:    3.208e-02    			Backward time: 	 0.01 sec 
2023-03-29 21:10:06,146 			Learning rate: weights:   1.000e-03    
2023-03-29 21:10:06,146 			Last test performance: 72.33%
2023-03-29 21:10:06,146 ----------------
2023-03-29 21:10:06,409   59  =>  1    		Training 486 pattern with 72.92% 	Forward time: 	 0.25 sec
2023-03-29 21:10:06,409 			Loss:    3.134e-02    			Backward time: 	 0.01 sec 
2023-03-29 21:10:06,510 			Learning rate: weights:   1.000e-03    
2023-03-29 21:10:06,510 			Last test performance: 72.33%
2023-03-29 21:10:06,510 ----------------
2023-03-29 21:10:07,055   59  =>  2    		Training 486 pattern with 70.21% 	Forward time: 	 0.53 sec
2023-03-29 21:10:07,055 			Loss:    3.299e-02    			Backward time: 	 0.01 sec 
2023-03-29 21:10:07,158 			Learning rate: weights:   1.000e-03    
2023-03-29 21:10:07,158 			Last test performance: 72.33%
2023-03-29 21:10:07,158 ----------------
2023-03-29 21:10:07,517   59  =>  3    		Training 486 pattern with 73.96% 	Forward time: 	 0.34 sec
2023-03-29 21:10:07,517 			Loss:    3.192e-02    			Backward time: 	 0.01 sec 
2023-03-29 21:10:07,563 			Learning rate: weights:   1.000e-03    
2023-03-29 21:10:07,563 			Last test performance: 72.33%
2023-03-29 21:10:07,563 ----------------
2023-03-29 21:10:07,893   59  =>  4    		Training 486 pattern with 76.04% 	Forward time: 	 0.31 sec
2023-03-29 21:10:07,893 			Loss:    3.022e-02    			Backward time: 	 0.01 sec 
2023-03-29 21:10:07,945 			Learning rate: weights:   1.000e-03    
2023-03-29 21:10:07,945 			Last test performance: 72.33%
2023-03-29 21:10:07,945 ----------------
2023-03-29 21:10:08,228   59  =>  5    		Training 486 pattern with 70.42% 	Forward time: 	 0.26 sec
2023-03-29 21:10:08,228 			Loss:    3.366e-02    			Backward time: 	 0.01 sec 
2023-03-29 21:10:08,324 			Learning rate: weights:   1.000e-03    
2023-03-29 21:10:08,324 			Last test performance: 72.33%
2023-03-29 21:10:08,324 ----------------
2023-03-29 21:10:08,601   59  =>  6    		Training 486 pattern with 72.08% 	Forward time: 	 0.26 sec
2023-03-29 21:10:08,601 			Loss:    3.361e-02    			Backward time: 	 0.01 sec 
2023-03-29 21:10:08,677 			Learning rate: weights:   1.000e-03    
2023-03-29 21:10:08,677 			Last test performance: 72.33%
2023-03-29 21:10:08,677 ----------------
2023-03-29 21:10:08,961   59  =>  7    		Training 486 pattern with 71.88% 	Forward time: 	 0.27 sec
2023-03-29 21:10:08,961 			Loss:    3.236e-02    			Backward time: 	 0.01 sec 
2023-03-29 21:10:09,050 			Learning rate: weights:   1.000e-03    
2023-03-29 21:10:09,050 			Last test performance: 72.33%
2023-03-29 21:10:09,050 ----------------
2023-03-29 21:10:09,316   59  =>  8    		Training 486 pattern with 72.08% 	Forward time: 	 0.25 sec
2023-03-29 21:10:09,316 			Loss:    3.419e-02    			Backward time: 	 0.01 sec 
2023-03-29 21:10:09,373 			Learning rate: weights:   1.000e-03    
2023-03-29 21:10:09,373 			Last test performance: 72.33%
2023-03-29 21:10:09,373 ----------------
2023-03-29 21:10:09,622   59  =>  9    		Training 486 pattern with 73.75% 	Forward time: 	 0.23 sec
2023-03-29 21:10:09,622 			Loss:    3.085e-02    			Backward time: 	 0.01 sec 
2023-03-29 21:10:09,678 			Learning rate: weights:   1.000e-03    
2023-03-29 21:10:09,678 			Last test performance: 72.33%
2023-03-29 21:10:09,678 ----------------
2023-03-29 21:10:09,910   59  =>  10   		Training 486 pattern with 71.88% 	Forward time: 	 0.22 sec
2023-03-29 21:10:09,911 			Loss:    3.034e-02    			Backward time: 	 0.01 sec 
2023-03-29 21:10:09,990 			Learning rate: weights:   1.000e-03    
2023-03-29 21:10:09,990 			Last test performance: 72.33%
2023-03-29 21:10:09,990 ----------------
2023-03-29 21:10:10,300   59  =>  11   		Training 486 pattern with 70.21% 	Forward time: 	 0.29 sec
2023-03-29 21:10:10,300 			Loss:    3.339e-02    			Backward time: 	 0.01 sec 
2023-03-29 21:10:10,384 			Learning rate: weights:   1.000e-03    
2023-03-29 21:10:10,384 			Last test performance: 72.33%
2023-03-29 21:10:10,384 ----------------
2023-03-29 21:10:10,653   59  =>  12   		Training 486 pattern with 71.88% 	Forward time: 	 0.25 sec
2023-03-29 21:10:10,653 			Loss:    3.461e-02    			Backward time: 	 0.01 sec 
2023-03-29 21:10:10,750 			Learning rate: weights:   1.000e-03    
2023-03-29 21:10:10,750 			Last test performance: 72.33%
2023-03-29 21:10:10,751 ----------------
2023-03-29 21:10:11,057   59  =>  13   		Training 486 pattern with 67.71% 	Forward time: 	 0.29 sec
2023-03-29 21:10:11,057 			Loss:    3.599e-02    			Backward time: 	 0.01 sec 
2023-03-29 21:10:11,141 			Learning rate: weights:   1.000e-03    
2023-03-29 21:10:11,141 			Last test performance: 72.33%
2023-03-29 21:10:11,141 ----------------
2023-03-29 21:10:11,449   59  =>  14   		Training 486 pattern with 72.92% 	Forward time: 	 0.29 sec
2023-03-29 21:10:11,450 			Loss:    3.130e-02    			Backward time: 	 0.01 sec 
2023-03-29 21:10:11,567 			Learning rate: weights:   1.000e-03    
2023-03-29 21:10:11,567 			Last test performance: 72.33%
2023-03-29 21:10:11,567 ----------------
2023-03-29 21:10:12,042   59  =>  15   		Training 486 pattern with 70.62% 	Forward time: 	 0.46 sec
2023-03-29 21:10:12,042 			Loss:    3.561e-02    			Backward time: 	 0.01 sec 
2023-03-29 21:10:12,084 			Learning rate: weights:   1.000e-03    
2023-03-29 21:10:12,085 			Last test performance: 72.33%
2023-03-29 21:10:12,085 ----------------
2023-03-29 21:10:12,472   59  =>  16   		Training 486 pattern with 72.50% 	Forward time: 	 0.37 sec
2023-03-29 21:10:12,472 			Loss:    3.206e-02    			Backward time: 	 0.01 sec 
2023-03-29 21:10:12,554 			Learning rate: weights:   1.000e-03    
2023-03-29 21:10:12,554 			Last test performance: 72.33%
2023-03-29 21:10:12,554 ----------------
2023-03-29 21:10:12,839   59  =>  17   		Training 486 pattern with 71.04% 	Forward time: 	 0.27 sec
2023-03-29 21:10:12,839 			Loss:    3.134e-02    			Backward time: 	 0.01 sec 
2023-03-29 21:10:12,889 			Learning rate: weights:   1.000e-03    
2023-03-29 21:10:12,889 			Last test performance: 72.33%
2023-03-29 21:10:12,889 ----------------
2023-03-29 21:10:13,237   59  =>  18   		Training 486 pattern with 69.38% 	Forward time: 	 0.33 sec
2023-03-29 21:10:13,237 			Loss:    3.487e-02    			Backward time: 	 0.01 sec 
2023-03-29 21:10:13,280 			Learning rate: weights:   1.000e-03    
2023-03-29 21:10:13,281 			Last test performance: 72.33%
2023-03-29 21:10:13,281 ----------------
2023-03-29 21:10:13,888   59  =>  19   		Training 486 pattern with 75.21% 	Forward time: 	 0.59 sec
2023-03-29 21:10:13,888 			Loss:    3.046e-02    			Backward time: 	 0.01 sec 
2023-03-29 21:10:13,970 			Learning rate: weights:   1.000e-03    
2023-03-29 21:10:13,970 			Last test performance: 72.33%
2023-03-29 21:10:13,970 ----------------
2023-03-29 21:10:14,351   59  =>  20   		Training 486 pattern with 75.83% 	Forward time: 	 0.37 sec
2023-03-29 21:10:14,351 			Loss:    2.981e-02    			Backward time: 	 0.01 sec 
2023-03-29 21:10:14,445 			Learning rate: weights:   1.000e-03    
2023-03-29 21:10:14,445 			Last test performance: 72.33%
2023-03-29 21:10:14,445 ----------------
2023-03-29 21:10:14,794   59  =>  21   		Training 486 pattern with 73.75% 	Forward time: 	 0.33 sec
2023-03-29 21:10:14,794 			Loss:    3.244e-02    			Backward time: 	 0.01 sec 
2023-03-29 21:10:14,905 			Learning rate: weights:   1.000e-03    
2023-03-29 21:10:14,905 			Last test performance: 72.33%
2023-03-29 21:10:14,905 ----------------
2023-03-29 21:10:15,193   59  =>  22   		Training 486 pattern with 72.08% 	Forward time: 	 0.27 sec
2023-03-29 21:10:15,193 			Loss:    3.382e-02    			Backward time: 	 0.01 sec 
2023-03-29 21:10:15,246 			Learning rate: weights:   1.000e-03    
2023-03-29 21:10:15,246 			Last test performance: 72.33%
2023-03-29 21:10:15,246 ----------------
2023-03-29 21:10:15,879   59  =>  23   		Training 486 pattern with 71.46% 	Forward time: 	 0.62 sec
2023-03-29 21:10:15,879 			Loss:    3.383e-02    			Backward time: 	 0.01 sec 
2023-03-29 21:10:15,963 			Learning rate: weights:   1.000e-03    
2023-03-29 21:10:15,963 			Last test performance: 72.33%
2023-03-29 21:10:15,963 ----------------
2023-03-29 21:10:16,360   59  =>  24   		Training 486 pattern with 73.33% 	Forward time: 	 0.38 sec
2023-03-29 21:10:16,360 			Loss:    3.142e-02    			Backward time: 	 0.01 sec 
2023-03-29 21:10:16,446 			Learning rate: weights:   1.000e-03    
2023-03-29 21:10:16,446 			Last test performance: 72.33%
2023-03-29 21:10:16,446 ----------------
2023-03-29 21:10:16,776   59  =>  25   		Training 486 pattern with 73.96% 	Forward time: 	 0.31 sec
2023-03-29 21:10:16,776 			Loss:    2.879e-02    			Backward time: 	 0.01 sec 
2023-03-29 21:10:16,817 			Learning rate: weights:   1.000e-03    
2023-03-29 21:10:16,817 			Last test performance: 72.33%
2023-03-29 21:10:16,818 ----------------
2023-03-29 21:10:17,079   59  =>  26   		Training 486 pattern with 72.50% 	Forward time: 	 0.24 sec
2023-03-29 21:10:17,079 			Loss:    3.516e-02    			Backward time: 	 0.01 sec 
2023-03-29 21:10:17,169 			Learning rate: weights:   1.000e-03    
2023-03-29 21:10:17,169 			Last test performance: 72.33%
2023-03-29 21:10:17,169 ----------------
2023-03-29 21:10:17,451   59  =>  27   		Training 486 pattern with 70.00% 	Forward time: 	 0.26 sec
2023-03-29 21:10:17,451 			Loss:    3.392e-02    			Backward time: 	 0.01 sec 
2023-03-29 21:10:17,541 			Learning rate: weights:   1.000e-03    
2023-03-29 21:10:17,542 			Last test performance: 72.33%
2023-03-29 21:10:17,542 ----------------
2023-03-29 21:10:17,832   59  =>  28   		Training 486 pattern with 71.46% 	Forward time: 	 0.27 sec
2023-03-29 21:10:17,832 			Loss:    3.330e-02    			Backward time: 	 0.01 sec 
2023-03-29 21:10:17,874 			Learning rate: weights:   1.000e-03    
2023-03-29 21:10:17,874 			Last test performance: 72.33%
2023-03-29 21:10:17,874 ----------------
2023-03-29 21:10:18,155   59  =>  29   		Training 486 pattern with 69.58% 	Forward time: 	 0.26 sec
2023-03-29 21:10:18,155 			Loss:    3.340e-02    			Backward time: 	 0.01 sec 
2023-03-29 21:10:18,271 			Learning rate: weights:   1.000e-03    
2023-03-29 21:10:18,271 			Last test performance: 72.33%
2023-03-29 21:10:18,271 ----------------
2023-03-29 21:10:18,790   59  =>  30   		Training 486 pattern with 75.21% 	Forward time: 	 0.50 sec
2023-03-29 21:10:18,790 			Loss:    2.876e-02    			Backward time: 	 0.01 sec 
2023-03-29 21:10:18,830 			Learning rate: weights:   1.000e-03    
2023-03-29 21:10:18,830 			Last test performance: 72.33%
2023-03-29 21:10:18,830 ----------------
2023-03-29 21:10:19,070   59  =>  31   		Training 486 pattern with 73.54% 	Forward time: 	 0.23 sec
2023-03-29 21:10:19,071 			Loss:    3.094e-02    			Backward time: 	 0.01 sec 
2023-03-29 21:10:19,118 			Learning rate: weights:   1.000e-03    
2023-03-29 21:10:19,118 			Last test performance: 72.33%
2023-03-29 21:10:19,118 ----------------
2023-03-29 21:10:19,401   59  =>  32   		Training 486 pattern with 73.75% 	Forward time: 	 0.27 sec
2023-03-29 21:10:19,401 			Loss:    3.129e-02    			Backward time: 	 0.01 sec 
2023-03-29 21:10:19,483 			Learning rate: weights:   1.000e-03    
2023-03-29 21:10:19,483 			Last test performance: 72.33%
2023-03-29 21:10:19,483 ----------------
2023-03-29 21:10:19,750   59  =>  33   		Training 486 pattern with 68.75% 	Forward time: 	 0.25 sec
2023-03-29 21:10:19,751 			Loss:    3.678e-02    			Backward time: 	 0.01 sec 
2023-03-29 21:10:19,874 			Learning rate: weights:   1.000e-03    
2023-03-29 21:10:19,874 			Last test performance: 72.33%
2023-03-29 21:10:19,874 ----------------
2023-03-29 21:10:20,202   59  =>  34   		Training 486 pattern with 74.38% 	Forward time: 	 0.31 sec
2023-03-29 21:10:20,202 			Loss:    3.192e-02    			Backward time: 	 0.01 sec 
2023-03-29 21:10:20,287 			Learning rate: weights:   1.000e-03    
2023-03-29 21:10:20,287 			Last test performance: 72.33%
2023-03-29 21:10:20,287 ----------------
2023-03-29 21:10:20,563   59  =>  35   		Training 486 pattern with 71.46% 	Forward time: 	 0.26 sec
2023-03-29 21:10:20,563 			Loss:    3.174e-02    			Backward time: 	 0.01 sec 
2023-03-29 21:10:20,673 			Learning rate: weights:   1.000e-03    
2023-03-29 21:10:20,673 			Last test performance: 72.33%
2023-03-29 21:10:20,673 ----------------
2023-03-29 21:10:20,921   59  =>  36   		Training 486 pattern with 72.50% 	Forward time: 	 0.23 sec
2023-03-29 21:10:20,921 			Loss:    3.376e-02    			Backward time: 	 0.01 sec 
2023-03-29 21:10:21,027 			Learning rate: weights:   1.000e-03    
2023-03-29 21:10:21,027 			Last test performance: 72.33%
2023-03-29 21:10:21,027 ----------------
2023-03-29 21:10:21,261   59  =>  37   		Training 486 pattern with 72.71% 	Forward time: 	 0.22 sec
2023-03-29 21:10:21,261 			Loss:    3.333e-02    			Backward time: 	 0.01 sec 
2023-03-29 21:10:21,350 			Learning rate: weights:   1.000e-03    
2023-03-29 21:10:21,350 			Last test performance: 72.33%
2023-03-29 21:10:21,350 ----------------
2023-03-29 21:10:21,789   59  =>  38   		Training 486 pattern with 71.88% 	Forward time: 	 0.42 sec
2023-03-29 21:10:21,789 			Loss:    3.234e-02    			Backward time: 	 0.01 sec 
2023-03-29 21:10:21,831 			Learning rate: weights:   1.000e-03    
2023-03-29 21:10:21,831 			Last test performance: 72.33%
2023-03-29 21:10:21,831 ----------------
2023-03-29 21:10:22,108   59  =>  39   		Training 486 pattern with 75.00% 	Forward time: 	 0.26 sec
2023-03-29 21:10:22,108 			Loss:    3.101e-02    			Backward time: 	 0.01 sec 
2023-03-29 21:10:22,198 			Learning rate: weights:   1.000e-03    
2023-03-29 21:10:22,198 			Last test performance: 72.33%
2023-03-29 21:10:22,198 ----------------
2023-03-29 21:10:22,492   59  =>  40   		Training 486 pattern with 73.96% 	Forward time: 	 0.27 sec
2023-03-29 21:10:22,492 			Loss:    3.110e-02    			Backward time: 	 0.01 sec 
2023-03-29 21:10:22,571 			Learning rate: weights:   1.000e-03    
2023-03-29 21:10:22,571 			Last test performance: 72.33%
2023-03-29 21:10:22,571 ----------------
2023-03-29 21:10:22,798   59  =>  41   		Training 486 pattern with 71.46% 	Forward time: 	 0.21 sec
2023-03-29 21:10:22,799 			Loss:    3.354e-02    			Backward time: 	 0.01 sec 
2023-03-29 21:10:22,881 			Learning rate: weights:   1.000e-03    
2023-03-29 21:10:22,881 			Last test performance: 72.33%
2023-03-29 21:10:22,881 ----------------
2023-03-29 21:10:23,198   59  =>  42   		Training 486 pattern with 75.00% 	Forward time: 	 0.30 sec
2023-03-29 21:10:23,198 			Loss:    3.003e-02    			Backward time: 	 0.01 sec 
2023-03-29 21:10:23,247 			Learning rate: weights:   1.000e-03    
2023-03-29 21:10:23,247 			Last test performance: 72.33%
2023-03-29 21:10:23,247 ----------------
2023-03-29 21:10:23,547   59  =>  43   		Training 486 pattern with 70.00% 	Forward time: 	 0.28 sec
2023-03-29 21:10:23,547 			Loss:    3.336e-02    			Backward time: 	 0.01 sec 
2023-03-29 21:10:23,637 			Learning rate: weights:   1.000e-03    
2023-03-29 21:10:23,638 			Last test performance: 72.33%
2023-03-29 21:10:23,638 ----------------
2023-03-29 21:10:23,933   59  =>  44   		Training 486 pattern with 75.62% 	Forward time: 	 0.28 sec
2023-03-29 21:10:23,933 			Loss:    2.959e-02    			Backward time: 	 0.01 sec 
2023-03-29 21:10:24,014 			Learning rate: weights:   1.000e-03    
2023-03-29 21:10:24,014 			Last test performance: 72.33%
2023-03-29 21:10:24,014 ----------------
2023-03-29 21:10:24,284   59  =>  45   		Training 486 pattern with 69.58% 	Forward time: 	 0.25 sec
2023-03-29 21:10:24,284 			Loss:    3.482e-02    			Backward time: 	 0.01 sec 
2023-03-29 21:10:24,379 			Learning rate: weights:   1.000e-03    
2023-03-29 21:10:24,379 			Last test performance: 72.33%
2023-03-29 21:10:24,379 ----------------
2023-03-29 21:10:24,665   59  =>  46   		Training 486 pattern with 72.71% 	Forward time: 	 0.27 sec
2023-03-29 21:10:24,665 			Loss:    3.557e-02    			Backward time: 	 0.01 sec 
2023-03-29 21:10:24,706 			Learning rate: weights:   1.000e-03    
2023-03-29 21:10:24,706 			Last test performance: 72.33%
2023-03-29 21:10:24,706 ----------------
2023-03-29 21:10:25,117   59  =>  47   		Training 486 pattern with 73.33% 	Forward time: 	 0.39 sec
2023-03-29 21:10:25,117 			Loss:    3.260e-02    			Backward time: 	 0.01 sec 
2023-03-29 21:10:25,197 			Learning rate: weights:   1.000e-03    
2023-03-29 21:10:25,198 			Last test performance: 72.33%
2023-03-29 21:10:25,198 ----------------
2023-03-29 21:10:25,517   59  =>  48   		Training 486 pattern with 72.92% 	Forward time: 	 0.31 sec
2023-03-29 21:10:25,518 			Loss:    3.272e-02    			Backward time: 	 0.01 sec 
2023-03-29 21:10:25,605 			Learning rate: weights:   1.000e-03    
2023-03-29 21:10:25,605 			Last test performance: 72.33%
2023-03-29 21:10:25,605 ----------------
2023-03-29 21:10:25,909   59  =>  49   		Training 486 pattern with 72.92% 	Forward time: 	 0.29 sec
2023-03-29 21:10:25,909 			Loss:    3.316e-02    			Backward time: 	 0.01 sec 
2023-03-29 21:10:26,046 			Learning rate: weights:   1.000e-03    
2023-03-29 21:10:26,046 			Last test performance: 72.33%
2023-03-29 21:10:26,046 ----------------
2023-03-29 21:10:26,415   59  =>  50   		Training 486 pattern with 71.04% 	Forward time: 	 0.35 sec
2023-03-29 21:10:26,415 			Loss:    3.312e-02    			Backward time: 	 0.01 sec 
2023-03-29 21:10:26,461 			Learning rate: weights:   1.000e-03    
2023-03-29 21:10:26,461 			Last test performance: 72.33%
2023-03-29 21:10:26,461 ----------------
2023-03-29 21:10:26,712   59  =>  51   		Training 486 pattern with 70.62% 	Forward time: 	 0.22 sec
2023-03-29 21:10:26,712 			Loss:    3.903e-02    			Backward time: 	 0.03 sec 
2023-03-29 21:10:26,794 			Learning rate: weights:   1.000e-03    
2023-03-29 21:10:26,794 			Last test performance: 72.33%
2023-03-29 21:10:26,794 ----------------
2023-03-29 21:10:27,259   59  =>  52   		Training 486 pattern with 72.08% 	Forward time: 	 0.45 sec
2023-03-29 21:10:27,259 			Loss:    3.265e-02    			Backward time: 	 0.01 sec 
2023-03-29 21:10:27,359 			Learning rate: weights:   1.000e-03    
2023-03-29 21:10:27,359 			Last test performance: 72.33%
2023-03-29 21:10:27,359 ----------------
2023-03-29 21:10:27,633   59  =>  53   		Training 486 pattern with 74.58% 	Forward time: 	 0.25 sec
2023-03-29 21:10:27,633 			Loss:    3.133e-02    			Backward time: 	 0.01 sec 
2023-03-29 21:10:27,779 			Learning rate: weights:   1.000e-03    
2023-03-29 21:10:27,779 			Last test performance: 72.33%
2023-03-29 21:10:27,779 ----------------
2023-03-29 21:10:28,082   59  =>  54   		Training 486 pattern with 74.38% 	Forward time: 	 0.29 sec
2023-03-29 21:10:28,082 			Loss:    3.227e-02    			Backward time: 	 0.01 sec 
2023-03-29 21:10:28,201 			Learning rate: weights:   1.000e-03    
2023-03-29 21:10:28,201 			Last test performance: 72.33%
2023-03-29 21:10:28,201 ----------------
2023-03-29 21:10:28,442   59  =>  55   		Training 486 pattern with 72.50% 	Forward time: 	 0.23 sec
2023-03-29 21:10:28,442 			Loss:    3.480e-02    			Backward time: 	 0.01 sec 
2023-03-29 21:10:28,503 			Learning rate: weights:   1.000e-03    
2023-03-29 21:10:28,503 			Last test performance: 72.33%
2023-03-29 21:10:28,503 ----------------
2023-03-29 21:10:28,841   59  =>  56   		Training 486 pattern with 75.62% 	Forward time: 	 0.32 sec
2023-03-29 21:10:28,841 			Loss:    3.041e-02    			Backward time: 	 0.01 sec 
2023-03-29 21:10:28,919 			Learning rate: weights:   1.000e-03    
2023-03-29 21:10:28,920 			Last test performance: 72.33%
2023-03-29 21:10:28,920 ----------------
2023-03-29 21:10:29,268   59  =>  57   		Training 486 pattern with 72.92% 	Forward time: 	 0.33 sec
2023-03-29 21:10:29,268 			Loss:    3.332e-02    			Backward time: 	 0.01 sec 
2023-03-29 21:10:29,352 			Learning rate: weights:   1.000e-03    
2023-03-29 21:10:29,352 			Last test performance: 72.33%
2023-03-29 21:10:29,352 ----------------
2023-03-29 21:10:29,658   59  =>  58   		Training 486 pattern with 74.58% 	Forward time: 	 0.29 sec
2023-03-29 21:10:29,658 			Loss:    3.078e-02    			Backward time: 	 0.01 sec 
2023-03-29 21:10:29,721 			Learning rate: weights:   1.000e-03    
2023-03-29 21:10:29,721 			Last test performance: 72.33%
2023-03-29 21:10:29,721 ----------------
2023-03-29 21:10:29,998   59  =>  59   		Training 486 pattern with 73.33% 	Forward time: 	 0.26 sec
2023-03-29 21:10:29,998 			Loss:    3.188e-02    			Backward time: 	 0.01 sec 
2023-03-29 21:10:30,089 			Learning rate: weights:   1.000e-03    
2023-03-29 21:10:30,089 			Last test performance: 72.33%
2023-03-29 21:10:30,089 ----------------
2023-03-29 21:10:30,441   59  =>  60   		Training 486 pattern with 70.42% 	Forward time: 	 0.33 sec
2023-03-29 21:10:30,441 			Loss:    3.750e-02    			Backward time: 	 0.01 sec 
2023-03-29 21:10:30,550 			Learning rate: weights:   1.000e-03    
2023-03-29 21:10:30,550 			Last test performance: 72.33%
2023-03-29 21:10:30,550 ----------------
2023-03-29 21:10:30,837   59  =>  61   		Training 486 pattern with 72.71% 	Forward time: 	 0.27 sec
2023-03-29 21:10:30,837 			Loss:    3.286e-02    			Backward time: 	 0.01 sec 
2023-03-29 21:10:30,884 			Learning rate: weights:   1.000e-03    
2023-03-29 21:10:30,884 			Last test performance: 72.33%
2023-03-29 21:10:30,884 ----------------
2023-03-29 21:10:31,163   59  =>  62   		Training 486 pattern with 74.79% 	Forward time: 	 0.26 sec
2023-03-29 21:10:31,163 			Loss:    3.072e-02    			Backward time: 	 0.01 sec 
2023-03-29 21:10:31,226 			Learning rate: weights:   1.000e-03    
2023-03-29 21:10:31,226 			Last test performance: 72.33%
2023-03-29 21:10:31,226 ----------------
2023-03-29 21:10:31,765   59  =>  63   		Training 486 pattern with 74.38% 	Forward time: 	 0.52 sec
2023-03-29 21:10:31,765 			Loss:    3.062e-02    			Backward time: 	 0.01 sec 
2023-03-29 21:10:31,816 			Learning rate: weights:   1.000e-03    
2023-03-29 21:10:31,816 			Last test performance: 72.33%
2023-03-29 21:10:31,816 ----------------
2023-03-29 21:10:32,168   59  =>  64   		Training 486 pattern with 72.92% 	Forward time: 	 0.33 sec
2023-03-29 21:10:32,168 			Loss:    3.188e-02    			Backward time: 	 0.01 sec 
2023-03-29 21:10:32,210 			Learning rate: weights:   1.000e-03    
2023-03-29 21:10:32,210 			Last test performance: 72.33%
2023-03-29 21:10:32,210 ----------------
2023-03-29 21:10:32,493   59  =>  65   		Training 486 pattern with 76.88% 	Forward time: 	 0.27 sec
2023-03-29 21:10:32,493 			Loss:    2.900e-02    			Backward time: 	 0.01 sec 
2023-03-29 21:10:32,564 			Learning rate: weights:   1.000e-03    
2023-03-29 21:10:32,565 			Last test performance: 72.33%
2023-03-29 21:10:32,565 ----------------
2023-03-29 21:10:32,896   59  =>  66   		Training 486 pattern with 70.42% 	Forward time: 	 0.32 sec
2023-03-29 21:10:32,897 			Loss:    3.590e-02    			Backward time: 	 0.01 sec 
2023-03-29 21:10:32,943 			Learning rate: weights:   1.000e-03    
2023-03-29 21:10:32,943 			Last test performance: 72.33%
2023-03-29 21:10:32,943 ----------------
2023-03-29 21:10:33,214   59  =>  67   		Training 486 pattern with 69.17% 	Forward time: 	 0.26 sec
2023-03-29 21:10:33,214 			Loss:    3.517e-02    			Backward time: 	 0.01 sec 
2023-03-29 21:10:33,306 			Learning rate: weights:   1.000e-03    
2023-03-29 21:10:33,306 			Last test performance: 72.33%
2023-03-29 21:10:33,306 ----------------
2023-03-29 21:10:33,503   59  =>  68   		Training 486 pattern with 73.12% 	Forward time: 	 0.19 sec
2023-03-29 21:10:33,503 			Loss:    3.267e-02    			Backward time: 	 0.01 sec 
2023-03-29 21:10:33,553 			Learning rate: weights:   1.000e-03    
2023-03-29 21:10:33,553 			Last test performance: 72.33%
2023-03-29 21:10:33,553 ----------------
2023-03-29 21:10:33,786   59  =>  69   		Training 486 pattern with 73.75% 	Forward time: 	 0.22 sec
2023-03-29 21:10:33,786 			Loss:    3.217e-02    			Backward time: 	 0.01 sec 
2023-03-29 21:10:33,850 			Learning rate: weights:   1.000e-03    
2023-03-29 21:10:33,851 			Last test performance: 72.33%
2023-03-29 21:10:33,851 ----------------
2023-03-29 21:10:34,074   59  =>  70   		Training 486 pattern with 78.75% 	Forward time: 	 0.21 sec
2023-03-29 21:10:34,074 			Loss:    3.012e-02    			Backward time: 	 0.01 sec 
2023-03-29 21:10:34,154 			Learning rate: weights:   1.000e-03    
2023-03-29 21:10:34,154 			Last test performance: 72.33%
2023-03-29 21:10:34,154 ----------------
2023-03-29 21:10:34,404   59  =>  71   		Training 486 pattern with 74.17% 	Forward time: 	 0.24 sec
2023-03-29 21:10:34,404 			Loss:    3.163e-02    			Backward time: 	 0.01 sec 
2023-03-29 21:10:34,457 			Learning rate: weights:   1.000e-03    
2023-03-29 21:10:34,457 			Last test performance: 72.33%
2023-03-29 21:10:34,457 ----------------
2023-03-29 21:10:34,730   59  =>  72   		Training 486 pattern with 75.21% 	Forward time: 	 0.26 sec
2023-03-29 21:10:34,730 			Loss:    3.001e-02    			Backward time: 	 0.01 sec 
2023-03-29 21:10:34,801 			Learning rate: weights:   1.000e-03    
2023-03-29 21:10:34,801 			Last test performance: 72.33%
2023-03-29 21:10:34,801 ----------------
2023-03-29 21:10:35,018   59  =>  73   		Training 486 pattern with 71.46% 	Forward time: 	 0.20 sec
2023-03-29 21:10:35,018 			Loss:    3.354e-02    			Backward time: 	 0.01 sec 
2023-03-29 21:10:35,062 			Learning rate: weights:   1.000e-03    
2023-03-29 21:10:35,062 			Last test performance: 72.33%
2023-03-29 21:10:35,062 ----------------
2023-03-29 21:10:35,321   59  =>  74   		Training 486 pattern with 75.21% 	Forward time: 	 0.25 sec
2023-03-29 21:10:35,321 			Loss:    3.009e-02    			Backward time: 	 0.01 sec 
2023-03-29 21:10:35,433 			Learning rate: weights:   1.000e-03    
2023-03-29 21:10:35,433 			Last test performance: 72.33%
2023-03-29 21:10:35,433 ----------------
2023-03-29 21:10:35,717   59  =>  75   		Training 486 pattern with 72.92% 	Forward time: 	 0.27 sec
2023-03-29 21:10:35,717 			Loss:    3.230e-02    			Backward time: 	 0.01 sec 
2023-03-29 21:10:35,777 			Learning rate: weights:   1.000e-03    
2023-03-29 21:10:35,777 			Last test performance: 72.33%
2023-03-29 21:10:35,777 ----------------
2023-03-29 21:10:35,985   59  =>  76   		Training 486 pattern with 72.29% 	Forward time: 	 0.19 sec
2023-03-29 21:10:35,985 			Loss:    3.771e-02    			Backward time: 	 0.01 sec 
2023-03-29 21:10:36,102 			Learning rate: weights:   1.000e-03    
2023-03-29 21:10:36,102 			Last test performance: 72.33%
2023-03-29 21:10:36,102 ----------------
2023-03-29 21:10:36,373   59  =>  77   		Training 486 pattern with 71.67% 	Forward time: 	 0.25 sec
2023-03-29 21:10:36,373 			Loss:    3.295e-02    			Backward time: 	 0.01 sec 
2023-03-29 21:10:36,457 			Learning rate: weights:   1.000e-03    
2023-03-29 21:10:36,458 			Last test performance: 72.33%
2023-03-29 21:10:36,458 ----------------
2023-03-29 21:10:36,700   59  =>  78   		Training 486 pattern with 73.54% 	Forward time: 	 0.23 sec
2023-03-29 21:10:36,700 			Loss:    3.408e-02    			Backward time: 	 0.01 sec 
2023-03-29 21:10:36,773 			Learning rate: weights:   1.000e-03    
2023-03-29 21:10:36,773 			Last test performance: 72.33%
2023-03-29 21:10:36,773 ----------------
2023-03-29 21:10:37,097   59  =>  79   		Training 486 pattern with 73.54% 	Forward time: 	 0.31 sec
2023-03-29 21:10:37,097 			Loss:    3.153e-02    			Backward time: 	 0.01 sec 
2023-03-29 21:10:37,149 			Learning rate: weights:   1.000e-03    
2023-03-29 21:10:37,149 			Last test performance: 72.33%
2023-03-29 21:10:37,150 ----------------
2023-03-29 21:10:37,461   59  =>  80   		Training 486 pattern with 75.42% 	Forward time: 	 0.29 sec
2023-03-29 21:10:37,461 			Loss:    2.928e-02    			Backward time: 	 0.01 sec 
2023-03-29 21:10:37,553 			Learning rate: weights:   1.000e-03    
2023-03-29 21:10:37,553 			Last test performance: 72.33%
2023-03-29 21:10:37,554 ----------------
```
