## Supplementary material for "Competitive performance and superior noise robustness of a non-negative deep convolutional spiking network": Source Code: log_2023_03_29_20_28_40_0.0.txt (part 5 of 7)

```
2023-03-29 21:10:38,174   59  =>  81   		Training 486 pattern with 68.96% 	Forward time: 	 0.60 sec
2023-03-29 21:10:38,174 			Loss:    3.455e-02    			Backward time: 	 0.01 sec 
2023-03-29 21:10:38,292 			Learning rate: weights:   1.000e-03    
2023-03-29 21:10:38,292 			Last test performance: 72.33%
2023-03-29 21:10:38,292 ----------------
2023-03-29 21:10:38,553   59  =>  82   		Training 486 pattern with 71.88% 	Forward time: 	 0.24 sec
2023-03-29 21:10:38,553 			Loss:    3.325e-02    			Backward time: 	 0.01 sec 
2023-03-29 21:10:38,647 			Learning rate: weights:   1.000e-03    
2023-03-29 21:10:38,647 			Last test performance: 72.33%
2023-03-29 21:10:38,647 ----------------
2023-03-29 21:10:38,925   59  =>  83   		Training 486 pattern with 71.04% 	Forward time: 	 0.26 sec
2023-03-29 21:10:38,925 			Loss:    3.382e-02    			Backward time: 	 0.01 sec 
2023-03-29 21:10:38,964 			Learning rate: weights:   1.000e-03    
2023-03-29 21:10:38,964 			Last test performance: 72.33%
2023-03-29 21:10:38,964 ----------------
2023-03-29 21:10:39,178   59  =>  84   		Training 486 pattern with 73.75% 	Forward time: 	 0.20 sec
2023-03-29 21:10:39,178 			Loss:    2.964e-02    			Backward time: 	 0.01 sec 
2023-03-29 21:10:39,261 			Learning rate: weights:   1.000e-03    
2023-03-29 21:10:39,261 			Last test performance: 72.33%
2023-03-29 21:10:39,261 ----------------
2023-03-29 21:10:39,539   59  =>  85   		Training 486 pattern with 74.38% 	Forward time: 	 0.26 sec
2023-03-29 21:10:39,539 			Loss:    3.336e-02    			Backward time: 	 0.01 sec 
2023-03-29 21:10:39,672 			Learning rate: weights:   1.000e-03    
2023-03-29 21:10:39,672 			Last test performance: 72.33%
2023-03-29 21:10:39,672 ----------------
2023-03-29 21:10:40,049   59  =>  86   		Training 486 pattern with 72.29% 	Forward time: 	 0.36 sec
2023-03-29 21:10:40,049 			Loss:    3.216e-02    			Backward time: 	 0.01 sec 
2023-03-29 21:10:40,141 			Learning rate: weights:   1.000e-03    
2023-03-29 21:10:40,141 			Last test performance: 72.33%
2023-03-29 21:10:40,141 ----------------
2023-03-29 21:10:40,455   59  =>  87   		Training 486 pattern with 73.75% 	Forward time: 	 0.29 sec
2023-03-29 21:10:40,455 			Loss:    3.247e-02    			Backward time: 	 0.01 sec 
2023-03-29 21:10:40,541 			Learning rate: weights:   1.000e-03    
2023-03-29 21:10:40,541 			Last test performance: 72.33%
2023-03-29 21:10:40,541 ----------------
2023-03-29 21:10:40,831   59  =>  88   		Training 486 pattern with 76.88% 	Forward time: 	 0.27 sec
2023-03-29 21:10:40,831 			Loss:    2.926e-02    			Backward time: 	 0.01 sec 
2023-03-29 21:10:40,884 			Learning rate: weights:   1.000e-03    
2023-03-29 21:10:40,884 			Last test performance: 72.33%
2023-03-29 21:10:40,884 ----------------
2023-03-29 21:10:41,131   59  =>  89   		Training 486 pattern with 67.08% 	Forward time: 	 0.23 sec
2023-03-29 21:10:41,131 			Loss:    3.702e-02    			Backward time: 	 0.01 sec 
2023-03-29 21:10:41,191 			Learning rate: weights:   1.000e-03    
2023-03-29 21:10:41,191 			Last test performance: 72.33%
2023-03-29 21:10:41,191 ----------------
2023-03-29 21:10:41,452   59  =>  90   		Training 486 pattern with 74.38% 	Forward time: 	 0.24 sec
2023-03-29 21:10:41,452 			Loss:    3.186e-02    			Backward time: 	 0.01 sec 
2023-03-29 21:10:41,509 			Learning rate: weights:   1.000e-03    
2023-03-29 21:10:41,509 			Last test performance: 72.33%
2023-03-29 21:10:41,509 ----------------
2023-03-29 21:10:42,040   59  =>  91   		Training 486 pattern with 68.33% 	Forward time: 	 0.51 sec
2023-03-29 21:10:42,040 			Loss:    3.721e-02    			Backward time: 	 0.01 sec 
2023-03-29 21:10:42,127 			Learning rate: weights:   1.000e-03    
2023-03-29 21:10:42,127 			Last test performance: 72.33%
2023-03-29 21:10:42,127 ----------------
2023-03-29 21:10:42,406   59  =>  92   		Training 486 pattern with 72.29% 	Forward time: 	 0.26 sec
2023-03-29 21:10:42,406 			Loss:    3.507e-02    			Backward time: 	 0.01 sec 
2023-03-29 21:10:42,457 			Learning rate: weights:   1.000e-03    
2023-03-29 21:10:42,457 			Last test performance: 72.33%
2023-03-29 21:10:42,457 ----------------
2023-03-29 21:10:42,738   59  =>  93   		Training 486 pattern with 72.92% 	Forward time: 	 0.26 sec
2023-03-29 21:10:42,738 			Loss:    3.500e-02    			Backward time: 	 0.01 sec 
2023-03-29 21:10:42,815 			Learning rate: weights:   1.000e-03    
2023-03-29 21:10:42,815 			Last test performance: 72.33%
2023-03-29 21:10:42,815 ----------------
2023-03-29 21:10:43,138   59  =>  94   		Training 486 pattern with 71.88% 	Forward time: 	 0.31 sec
2023-03-29 21:10:43,138 			Loss:    3.400e-02    			Backward time: 	 0.01 sec 
2023-03-29 21:10:43,201 			Learning rate: weights:   1.000e-03    
2023-03-29 21:10:43,201 			Last test performance: 72.33%
2023-03-29 21:10:43,202 ----------------
2023-03-29 21:10:43,538   59  =>  95   		Training 486 pattern with 75.42% 	Forward time: 	 0.32 sec
2023-03-29 21:10:43,538 			Loss:    3.012e-02    			Backward time: 	 0.01 sec 
2023-03-29 21:10:43,631 			Learning rate: weights:   1.000e-03    
2023-03-29 21:10:43,631 			Last test performance: 72.33%
2023-03-29 21:10:43,631 ----------------
2023-03-29 21:10:44,067   59  =>  96   		Training 486 pattern with 72.92% 	Forward time: 	 0.42 sec
2023-03-29 21:10:44,067 			Loss:    3.119e-02    			Backward time: 	 0.01 sec 
2023-03-29 21:10:44,219 			Learning rate: weights:   1.000e-03    
2023-03-29 21:10:44,219 			Last test performance: 72.33%
2023-03-29 21:10:44,219 ----------------
2023-03-29 21:10:44,476   59  =>  97   		Training 486 pattern with 66.25% 	Forward time: 	 0.24 sec
2023-03-29 21:10:44,476 			Loss:    4.159e-02    			Backward time: 	 0.01 sec 
2023-03-29 21:10:44,576 			Learning rate: weights:   1.000e-03    
2023-03-29 21:10:44,576 			Last test performance: 72.33%
2023-03-29 21:10:44,576 ----------------
2023-03-29 21:10:44,859   59  =>  98   		Training 486 pattern with 72.08% 	Forward time: 	 0.27 sec
2023-03-29 21:10:44,859 			Loss:    3.397e-02    			Backward time: 	 0.01 sec 
2023-03-29 21:10:44,898 			Learning rate: weights:   1.000e-03    
2023-03-29 21:10:44,898 			Last test performance: 72.33%
2023-03-29 21:10:44,899 ----------------
2023-03-29 21:10:45,267   59  =>  99   		Training 486 pattern with 73.12% 	Forward time: 	 0.35 sec
2023-03-29 21:10:45,267 			Loss:    3.284e-02    			Backward time: 	 0.01 sec 
2023-03-29 21:10:45,362 			Learning rate: weights:   1.000e-03    
2023-03-29 21:10:45,362 			Last test performance: 72.33%
2023-03-29 21:10:45,362 ----------------
2023-03-29 21:10:45,870   59  => 100   		Training 486 pattern with 70.83% 	Forward time: 	 0.49 sec
2023-03-29 21:10:45,870 			Loss:    3.450e-02    			Backward time: 	 0.01 sec 
2023-03-29 21:10:45,948 			Learning rate: weights:   1.000e-03    
2023-03-29 21:10:45,948 			Last test performance: 72.33%
2023-03-29 21:10:45,948 ----------------
2023-03-29 21:10:46,230   59  => 101   		Training 486 pattern with 70.83% 	Forward time: 	 0.27 sec
2023-03-29 21:10:46,230 			Loss:    3.508e-02    			Backward time: 	 0.01 sec 
2023-03-29 21:10:46,346 			Learning rate: weights:   1.000e-03    
2023-03-29 21:10:46,346 			Last test performance: 72.33%
2023-03-29 21:10:46,346 ----------------
2023-03-29 21:10:46,636   59  => 102   		Training 486 pattern with 71.88% 	Forward time: 	 0.27 sec
2023-03-29 21:10:46,636 			Loss:    3.455e-02    			Backward time: 	 0.01 sec 
2023-03-29 21:10:46,707 			Learning rate: weights:   1.000e-03    
2023-03-29 21:10:46,707 			Last test performance: 72.33%
2023-03-29 21:10:46,707 ----------------
2023-03-29 21:10:46,952   59  => 103   		Training 486 pattern with 70.62% 	Forward time: 	 0.23 sec
2023-03-29 21:10:46,952 			Loss:    3.369e-02    			Backward time: 	 0.01 sec 
2023-03-29 21:10:47,008 			Learning rate: weights:   1.000e-03    
2023-03-29 21:10:47,008 			Last test performance: 72.33%
2023-03-29 21:10:47,008 ----------------
2023-03-29 21:10:47,306 
2023-03-29 21:10:47,306 Testing:
2023-03-29 21:10:47,309 		24 of 10000 with 87.50% 	 Time used:  0.00 sec
2023-03-29 21:10:47,313 		48 of 10000 with 79.17% 	 Time used:  0.00 sec
2023-03-29 21:10:47,317 		72 of 10000 with 76.39% 	 Time used:  0.00 sec
2023-03-29 21:10:47,321 		96 of 10000 with 76.04% 	 Time used:  0.00 sec
2023-03-29 21:10:47,326 		120 of 10000 with 76.67% 	 Time used:  0.00 sec
2023-03-29 21:10:47,330 		144 of 10000 with 76.39% 	 Time used:  0.00 sec
2023-03-29 21:10:47,334 		168 of 10000 with 76.19% 	 Time used:  0.00 sec
2023-03-29 21:10:47,338 		192 of 10000 with 77.08% 	 Time used:  0.00 sec
2023-03-29 21:10:47,341 		216 of 10000 with 78.24% 	 Time used:  0.00 sec
2023-03-29 21:10:47,343 		240 of 10000 with 76.67% 	 Time used:  0.00 sec
2023-03-29 21:10:47,345 		264 of 10000 with 75.38% 	 Time used:  0.00 sec
2023-03-29 21:10:47,348 		288 of 10000 with 75.00% 	 Time used:  0.00 sec
2023-03-29 21:10:47,350 		312 of 10000 with 74.68% 	 Time used:  0.00 sec
2023-03-29 21:10:47,352 		336 of 10000 with 75.00% 	 Time used:  0.00 sec
2023-03-29 21:10:47,355 		360 of 10000 with 73.89% 	 Time used:  0.00 sec
2023-03-29 21:10:47,357 		384 of 10000 with 73.70% 	 Time used:  0.00 sec
2023-03-29 21:10:47,359 		408 of 10000 with 72.55% 	 Time used:  0.00 sec
2023-03-29 21:10:47,361 		432 of 10000 with 72.22% 	 Time used:  0.00 sec
2023-03-29 21:10:47,364 		456 of 10000 with 72.59% 	 Time used:  0.00 sec
2023-03-29 21:10:47,366 		480 of 10000 with 72.50% 	 Time used:  0.00 sec
2023-03-29 21:10:47,368 		504 of 10000 with 72.62% 	 Time used:  0.00 sec
2023-03-29 21:10:47,371 		528 of 10000 with 73.11% 	 Time used:  0.00 sec
2023-03-29 21:10:47,373 		552 of 10000 with 73.55% 	 Time used:  0.00 sec
2023-03-29 21:10:47,375 		576 of 10000 with 73.09% 	 Time used:  0.00 sec
2023-03-29 21:10:47,378 		600 of 10000 with 73.67% 	 Time used:  0.00 sec
2023-03-29 21:10:47,380 		624 of 10000 with 74.20% 	 Time used:  0.00 sec
2023-03-29 21:10:47,382 		648 of 10000 with 74.69% 	 Time used:  0.00 sec
2023-03-29 21:10:47,384 		672 of 10000 with 74.70% 	 Time used:  0.00 sec
2023-03-29 21:10:47,387 		696 of 10000 with 73.56% 	 Time used:  0.00 sec
2023-03-29 21:10:47,389 		720 of 10000 with 73.47% 	 Time used:  0.00 sec
2023-03-29 21:10:47,391 		744 of 10000 with 72.85% 	 Time used:  0.00 sec
2023-03-29 21:10:47,393 		768 of 10000 with 72.79% 	 Time used:  0.00 sec
2023-03-29 21:10:47,396 		792 of 10000 with 72.73% 	 Time used:  0.00 sec
2023-03-29 21:10:47,398 		816 of 10000 with 72.67% 	 Time used:  0.00 sec
2023-03-29 21:10:47,400 		840 of 10000 with 72.38% 	 Time used:  0.00 sec
2023-03-29 21:10:47,402 		864 of 10000 with 72.22% 	 Time used:  0.00 sec
2023-03-29 21:10:47,405 		888 of 10000 with 72.07% 	 Time used:  0.00 sec
2023-03-29 21:10:47,407 		912 of 10000 with 72.04% 	 Time used:  0.00 sec
2023-03-29 21:10:47,409 		936 of 10000 with 72.01% 	 Time used:  0.00 sec
2023-03-29 21:10:47,412 		960 of 10000 with 72.40% 	 Time used:  0.00 sec
2023-03-29 21:10:47,414 		984 of 10000 with 72.46% 	 Time used:  0.00 sec
2023-03-29 21:10:47,416 		1008 of 10000 with 72.52% 	 Time used:  0.00 sec
2023-03-29 21:10:47,418 		1032 of 10000 with 72.87% 	 Time used:  0.00 sec
2023-03-29 21:10:47,421 		1056 of 10000 with 72.63% 	 Time used:  0.00 sec
2023-03-29 21:10:47,423 		1080 of 10000 with 72.59% 	 Time used:  0.00 sec
2023-03-29 21:10:47,425 		1104 of 10000 with 72.74% 	 Time used:  0.00 sec
2023-03-29 21:10:47,428 		1128 of 10000 with 72.70% 	 Time used:  0.00 sec
2023-03-29 21:10:47,430 		1152 of 10000 with 72.31% 	 Time used:  0.00 sec
2023-03-29 21:10:47,432 		1176 of 10000 with 72.53% 	 Time used:  0.00 sec
2023-03-29 21:10:47,434 		1200 of 10000 with 72.75% 	 Time used:  0.00 sec
2023-03-29 21:10:47,437 		1224 of 10000 with 72.79% 	 Time used:  0.00 sec
2023-03-29 21:10:47,439 		1248 of 10000 with 72.60% 	 Time used:  0.00 sec
2023-03-29 21:10:47,441 		1272 of 10000 with 72.41% 	 Time used:  0.00 sec
2023-03-29 21:10:47,443 		1296 of 10000 with 72.45% 	 Time used:  0.00 sec
2023-03-29 21:10:47,446 		1320 of 10000 with 72.42% 	 Time used:  0.00 sec
2023-03-29 21:10:47,448 		1344 of 10000 with 72.25% 	 Time used:  0.00 sec
2023-03-29 21:10:47,450 		1368 of 10000 with 72.37% 	 Time used:  0.00 sec
2023-03-29 21:10:47,453 		1392 of 10000 with 72.27% 	 Time used:  0.00 sec
2023-03-29 21:10:47,455 		1416 of 10000 with 72.25% 	 Time used:  0.00 sec
2023-03-29 21:10:47,457 		1440 of 10000 with 72.29% 	 Time used:  0.00 sec
2023-03-29 21:10:47,459 		1464 of 10000 with 72.06% 	 Time used:  0.00 sec
2023-03-29 21:10:47,462 		1488 of 10000 with 72.11% 	 Time used:  0.00 sec
2023-03-29 21:10:47,464 		1512 of 10000 with 72.02% 	 Time used:  0.00 sec
2023-03-29 21:10:47,466 		1536 of 10000 with 71.94% 	 Time used:  0.00 sec
2023-03-29 21:10:47,468 		1560 of 10000 with 71.99% 	 Time used:  0.00 sec
2023-03-29 21:10:47,471 		1584 of 10000 with 71.78% 	 Time used:  0.00 sec
2023-03-29 21:10:47,473 		1608 of 10000 with 71.77% 	 Time used:  0.00 sec
2023-03-29 21:10:47,475 		1632 of 10000 with 72.06% 	 Time used:  0.00 sec
2023-03-29 21:10:47,477 		1656 of 10000 with 72.28% 	 Time used:  0.00 sec
2023-03-29 21:10:47,480 		1680 of 10000 with 72.44% 	 Time used:  0.00 sec
2023-03-29 21:10:47,482 		1704 of 10000 with 72.36% 	 Time used:  0.00 sec
2023-03-29 21:10:47,484 		1728 of 10000 with 72.34% 	 Time used:  0.00 sec
2023-03-29 21:10:47,487 		1752 of 10000 with 72.32% 	 Time used:  0.00 sec
2023-03-29 21:10:47,489 		1776 of 10000 with 72.35% 	 Time used:  0.00 sec
2023-03-29 21:10:47,491 		1800 of 10000 with 72.33% 	 Time used:  0.00 sec
2023-03-29 21:10:47,493 		1824 of 10000 with 72.37% 	 Time used:  0.00 sec
2023-03-29 21:10:47,496 		1848 of 10000 with 72.51% 	 Time used:  0.00 sec
2023-03-29 21:10:47,498 		1872 of 10000 with 72.44% 	 Time used:  0.00 sec
2023-03-29 21:10:47,500 		1896 of 10000 with 72.52% 	 Time used:  0.00 sec
2023-03-29 21:10:47,502 		1920 of 10000 with 72.50% 	 Time used:  0.00 sec
2023-03-29 21:10:47,505 		1944 of 10000 with 72.27% 	 Time used:  0.00 sec
2023-03-29 21:10:47,507 		1968 of 10000 with 72.41% 	 Time used:  0.00 sec
2023-03-29 21:10:47,509 		1992 of 10000 with 72.39% 	 Time used:  0.00 sec
2023-03-29 21:10:47,512 		2016 of 10000 with 72.32% 	 Time used:  0.00 sec
2023-03-29 21:10:47,514 		2040 of 10000 with 72.16% 	 Time used:  0.00 sec
2023-03-29 21:10:47,516 		2064 of 10000 with 72.04% 	 Time used:  0.00 sec
2023-03-29 21:10:47,518 		2088 of 10000 with 71.89% 	 Time used:  0.00 sec
2023-03-29 21:10:47,521 		2112 of 10000 with 71.97% 	 Time used:  0.00 sec
2023-03-29 21:10:47,523 		2136 of 10000 with 71.86% 	 Time used:  0.00 sec
2023-03-29 21:10:47,525 		2160 of 10000 with 71.90% 	 Time used:  0.00 sec
2023-03-29 21:10:47,527 		2184 of 10000 with 71.89% 	 Time used:  0.00 sec
2023-03-29 21:10:47,530 		2208 of 10000 with 71.92% 	 Time used:  0.00 sec
2023-03-29 21:10:47,532 		2232 of 10000 with 71.95% 	 Time used:  0.00 sec
2023-03-29 21:10:47,534 		2256 of 10000 with 71.90% 	 Time used:  0.00 sec
2023-03-29 21:10:47,537 		2280 of 10000 with 72.02% 	 Time used:  0.00 sec
2023-03-29 21:10:47,539 		2304 of 10000 with 72.09% 	 Time used:  0.00 sec
2023-03-29 21:10:47,541 		2328 of 10000 with 72.04% 	 Time used:  0.00 sec
2023-03-29 21:10:47,543 		2352 of 10000 with 72.07% 	 Time used:  0.00 sec
2023-03-29 21:10:47,546 		2376 of 10000 with 72.05% 	 Time used:  0.00 sec
2023-03-29 21:10:47,548 		2400 of 10000 with 72.04% 	 Time used:  0.00 sec
2023-03-29 21:10:47,550 		2424 of 10000 with 71.99% 	 Time used:  0.00 sec
2023-03-29 21:10:47,552 		2448 of 10000 with 72.10% 	 Time used:  0.00 sec
2023-03-29 21:10:47,555 		2472 of 10000 with 72.17% 	 Time used:  0.00 sec
2023-03-29 21:10:47,557 		2496 of 10000 with 72.20% 	 Time used:  0.00 sec
2023-03-29 21:10:47,559 		2520 of 10000 with 72.18% 	 Time used:  0.00 sec
2023-03-29 21:10:47,562 		2544 of 10000 with 71.97% 	 Time used:  0.00 sec
2023-03-29 21:10:47,564 		2568 of 10000 with 72.04% 	 Time used:  0.00 sec
2023-03-29 21:10:47,566 		2592 of 10000 with 72.07% 	 Time used:  0.00 sec
2023-03-29 21:10:47,568 		2616 of 10000 with 71.98% 	 Time used:  0.00 sec
2023-03-29 21:10:47,571 		2640 of 10000 with 71.97% 	 Time used:  0.00 sec
2023-03-29 21:10:47,573 		2664 of 10000 with 71.85% 	 Time used:  0.00 sec
2023-03-29 21:10:47,575 		2688 of 10000 with 71.95% 	 Time used:  0.00 sec
2023-03-29 21:10:47,577 		2712 of 10000 with 71.76% 	 Time used:  0.00 sec
2023-03-29 21:10:47,580 		2736 of 10000 with 71.71% 	 Time used:  0.00 sec
2023-03-29 21:10:47,582 		2760 of 10000 with 71.78% 	 Time used:  0.00 sec
2023-03-29 21:10:47,584 		2784 of 10000 with 71.73% 	 Time used:  0.00 sec
2023-03-29 21:10:47,586 		2808 of 10000 with 71.69% 	 Time used:  0.00 sec
2023-03-29 21:10:47,589 		2832 of 10000 with 71.68% 	 Time used:  0.00 sec
2023-03-29 21:10:47,591 		2856 of 10000 with 71.64% 	 Time used:  0.00 sec
2023-03-29 21:10:47,593 		2880 of 10000 with 71.56% 	 Time used:  0.00 sec
2023-03-29 21:10:47,596 		2904 of 10000 with 71.56% 	 Time used:  0.00 sec
2023-03-29 21:10:47,598 		2928 of 10000 with 71.55% 	 Time used:  0.00 sec
2023-03-29 21:10:47,600 		2952 of 10000 with 71.58% 	 Time used:  0.00 sec
2023-03-29 21:10:47,602 		2976 of 10000 with 71.61% 	 Time used:  0.00 sec
2023-03-29 21:10:47,605 		3000 of 10000 with 71.50% 	 Time used:  0.00 sec
2023-03-29 21:10:47,607 		3024 of 10000 with 71.56% 	 Time used:  0.00 sec
2023-03-29 21:10:47,609 		3048 of 10000 with 71.59% 	 Time used:  0.00 sec
2023-03-29 21:10:47,612 		3072 of 10000 with 71.61% 	 Time used:  0.00 sec
2023-03-29 21:10:47,614 		3096 of 10000 with 71.54% 	 Time used:  0.00 sec
2023-03-29 21:10:47,616 		3120 of 10000 with 71.60% 	 Time used:  0.00 sec
2023-03-29 21:10:47,618 		3144 of 10000 with 71.76% 	 Time used:  0.00 sec
2023-03-29 21:10:47,621 		3168 of 10000 with 71.75% 	 Time used:  0.00 sec
2023-03-29 21:10:47,623 		3192 of 10000 with 71.68% 	 Time used:  0.00 sec
2023-03-29 21:10:47,625 		3216 of 10000 with 71.58% 	 Time used:  0.00 sec
2023-03-29 21:10:47,627 		3240 of 10000 with 71.57% 	 Time used:  0.00 sec
2023-03-29 21:10:47,630 		3264 of 10000 with 71.63% 	 Time used:  0.00 sec
2023-03-29 21:10:47,632 		3288 of 10000 with 71.59% 	 Time used:  0.00 sec
2023-03-29 21:10:47,634 		3312 of 10000 with 71.65% 	 Time used:  0.00 sec
2023-03-29 21:10:47,636 		3336 of 10000 with 71.58% 	 Time used:  0.00 sec
2023-03-29 21:10:47,639 		3360 of 10000 with 71.58% 	 Time used:  0.00 sec
2023-03-29 21:10:47,641 		3384 of 10000 with 71.57% 	 Time used:  0.00 sec
2023-03-29 21:10:47,643 		3408 of 10000 with 71.60% 	 Time used:  0.00 sec
2023-03-29 21:10:47,645 		3432 of 10000 with 71.47% 	 Time used:  0.00 sec
2023-03-29 21:10:47,648 		3456 of 10000 with 71.41% 	 Time used:  0.00 sec
2023-03-29 21:10:47,650 		3480 of 10000 with 71.49% 	 Time used:  0.00 sec
2023-03-29 21:10:47,652 		3504 of 10000 with 71.40% 	 Time used:  0.00 sec
2023-03-29 21:10:47,655 		3528 of 10000 with 71.37% 	 Time used:  0.00 sec
2023-03-29 21:10:47,657 		3552 of 10000 with 71.45% 	 Time used:  0.00 sec
2023-03-29 21:10:47,659 		3576 of 10000 with 71.50% 	 Time used:  0.00 sec
2023-03-29 21:10:47,661 		3600 of 10000 with 71.58% 	 Time used:  0.00 sec
2023-03-29 21:10:47,664 		3624 of 10000 with 71.50% 	 Time used:  0.00 sec
2023-03-29 21:10:47,666 		3648 of 10000 with 71.52% 	 Time used:  0.00 sec
2023-03-29 21:10:47,668 		3672 of 10000 with 71.57% 	 Time used:  0.00 sec
2023-03-29 21:10:47,670 		3696 of 10000 with 71.62% 	 Time used:  0.00 sec
2023-03-29 21:10:47,673 		3720 of 10000 with 71.61% 	 Time used:  0.00 sec
2023-03-29 21:10:47,675 		3744 of 10000 with 71.63% 	 Time used:  0.00 sec
2023-03-29 21:10:47,677 		3768 of 10000 with 71.60% 	 Time used:  0.00 sec
2023-03-29 21:10:47,680 		3792 of 10000 with 71.52% 	 Time used:  0.00 sec
2023-03-29 21:10:47,682 		3816 of 10000 with 71.54% 	 Time used:  0.00 sec
2023-03-29 21:10:47,684 		3840 of 10000 with 71.59% 	 Time used:  0.00 sec
2023-03-29 21:10:47,686 		3864 of 10000 with 71.64% 	 Time used:  0.00 sec
2023-03-29 21:10:47,689 		3888 of 10000 with 71.58% 	 Time used:  0.00 sec
2023-03-29 21:10:47,691 		3912 of 10000 with 71.52% 	 Time used:  0.00 sec
2023-03-29 21:10:47,693 		3936 of 10000 with 71.54% 	 Time used:  0.00 sec
2023-03-29 21:10:47,696 		3960 of 10000 with 71.62% 	 Time used:  0.00 sec
2023-03-29 21:10:47,698 		3984 of 10000 with 71.66% 	 Time used:  0.00 sec
2023-03-29 21:10:47,700 		4008 of 10000 with 71.68% 	 Time used:  0.00 sec
2023-03-29 21:10:47,702 		4032 of 10000 with 71.78% 	 Time used:  0.00 sec
2023-03-29 21:10:47,705 		4056 of 10000 with 71.77% 	 Time used:  0.00 sec
2023-03-29 21:10:47,707 		4080 of 10000 with 71.89% 	 Time used:  0.00 sec
2023-03-29 21:10:47,709 		4104 of 10000 with 71.88% 	 Time used:  0.00 sec
2023-03-29 21:10:47,712 		4128 of 10000 with 71.88% 	 Time used:  0.00 sec
2023-03-29 21:10:47,714 		4152 of 10000 with 71.84% 	 Time used:  0.00 sec
2023-03-29 21:10:47,716 		4176 of 10000 with 71.91% 	 Time used:  0.00 sec
2023-03-29 21:10:47,718 		4200 of 10000 with 72.02% 	 Time used:  0.00 sec
2023-03-29 21:10:47,721 		4224 of 10000 with 72.02% 	 Time used:  0.00 sec
2023-03-29 21:10:47,723 		4248 of 10000 with 72.08% 	 Time used:  0.00 sec
2023-03-29 21:10:47,725 		4272 of 10000 with 72.12% 	 Time used:  0.00 sec
2023-03-29 21:10:47,728 		4296 of 10000 with 72.09% 	 Time used:  0.00 sec
2023-03-29 21:10:47,730 		4320 of 10000 with 71.99% 	 Time used:  0.00 sec
2023-03-29 21:10:47,732 		4344 of 10000 with 72.01% 	 Time used:  0.00 sec
2023-03-29 21:10:47,734 		4368 of 10000 with 72.09% 	 Time used:  0.00 sec
2023-03-29 21:10:47,737 		4392 of 10000 with 72.13% 	 Time used:  0.00 sec
2023-03-29 21:10:47,739 		4416 of 10000 with 72.21% 	 Time used:  0.00 sec
2023-03-29 21:10:47,741 		4440 of 10000 with 72.30% 	 Time used:  0.00 sec
2023-03-29 21:10:47,744 		4464 of 10000 with 72.33% 	 Time used:  0.00 sec
2023-03-29 21:10:47,746 		4488 of 10000 with 72.39% 	 Time used:  0.00 sec
2023-03-29 21:10:47,748 		4512 of 10000 with 72.38% 	 Time used:  0.00 sec
2023-03-29 21:10:47,750 		4536 of 10000 with 72.38% 	 Time used:  0.00 sec
2023-03-29 21:10:47,753 		4560 of 10000 with 72.32% 	 Time used:  0.00 sec
2023-03-29 21:10:47,755 		4584 of 10000 with 72.29% 	 Time used:  0.00 sec
2023-03-29 21:10:47,757 		4608 of 10000 with 72.29% 	 Time used:  0.00 sec
2023-03-29 21:10:47,759 		4632 of 10000 with 72.30% 	 Time used:  0.00 sec
2023-03-29 21:10:47,762 		4656 of 10000 with 72.32% 	 Time used:  0.00 sec
2023-03-29 21:10:47,764 		4680 of 10000 with 72.35% 	 Time used:  0.00 sec
2023-03-29 21:10:47,766 		4704 of 10000 with 72.34% 	 Time used:  0.00 sec
2023-03-29 21:10:47,769 		4728 of 10000 with 72.36% 	 Time used:  0.00 sec
2023-03-29 21:10:47,771 		4752 of 10000 with 72.33% 	 Time used:  0.00 sec
2023-03-29 21:10:47,773 		4776 of 10000 with 72.36% 	 Time used:  0.00 sec
2023-03-29 21:10:47,775 		4800 of 10000 with 72.35% 	 Time used:  0.00 sec
2023-03-29 21:10:47,778 		4824 of 10000 with 72.37% 	 Time used:  0.00 sec
2023-03-29 21:10:47,780 		4848 of 10000 with 72.32% 	 Time used:  0.00 sec
2023-03-29 21:10:47,782 		4872 of 10000 with 72.33% 	 Time used:  0.00 sec
2023-03-29 21:10:47,785 		4896 of 10000 with 72.34% 	 Time used:  0.00 sec
2023-03-29 21:10:47,787 		4920 of 10000 with 72.34% 	 Time used:  0.00 sec
2023-03-29 21:10:47,789 		4944 of 10000 with 72.33% 	 Time used:  0.00 sec
2023-03-29 21:10:47,791 		4968 of 10000 with 72.34% 	 Time used:  0.00 sec
2023-03-29 21:10:47,794 		4992 of 10000 with 72.34% 	 Time used:  0.00 sec
2023-03-29 21:10:47,796 		5016 of 10000 with 72.35% 	 Time used:  0.00 sec
2023-03-29 21:10:47,798 		5040 of 10000 with 72.38% 	 Time used:  0.00 sec
2023-03-29 21:10:47,800 		5064 of 10000 with 72.41% 	 Time used:  0.00 sec
2023-03-29 21:10:47,803 		5088 of 10000 with 72.39% 	 Time used:  0.00 sec
2023-03-29 21:10:47,805 		5112 of 10000 with 72.38% 	 Time used:  0.00 sec
2023-03-29 21:10:47,807 		5136 of 10000 with 72.37% 	 Time used:  0.00 sec
2023-03-29 21:10:47,810 		5160 of 10000 with 72.38% 	 Time used:  0.00 sec
2023-03-29 21:10:47,812 		5184 of 10000 with 72.38% 	 Time used:  0.00 sec
2023-03-29 21:10:47,814 		5208 of 10000 with 72.31% 	 Time used:  0.00 sec
2023-03-29 21:10:47,816 		5232 of 10000 with 72.29% 	 Time used:  0.00 sec
2023-03-29 21:10:47,819 		5256 of 10000 with 72.24% 	 Time used:  0.00 sec
2023-03-29 21:10:47,821 		5280 of 10000 with 72.27% 	 Time used:  0.00 sec
2023-03-29 21:10:47,823 		5304 of 10000 with 72.38% 	 Time used:  0.00 sec
2023-03-29 21:10:47,826 		5328 of 10000 with 72.41% 	 Time used:  0.00 sec
2023-03-29 21:10:47,828 		5352 of 10000 with 72.35% 	 Time used:  0.00 sec
2023-03-29 21:10:47,830 		5376 of 10000 with 72.34% 	 Time used:  0.00 sec
2023-03-29 21:10:47,833 		5400 of 10000 with 72.39% 	 Time used:  0.00 sec
2023-03-29 21:10:47,835 		5424 of 10000 with 72.31% 	 Time used:  0.00 sec
2023-03-29 21:10:47,837 		5448 of 10000 with 72.30% 	 Time used:  0.00 sec
2023-03-29 21:10:47,839 		5472 of 10000 with 72.31% 	 Time used:  0.00 sec
2023-03-29 21:10:47,842 		5496 of 10000 with 72.31% 	 Time used:  0.00 sec
2023-03-29 21:10:47,844 		5520 of 10000 with 72.34% 	 Time used:  0.00 sec
2023-03-29 21:10:47,846 		5544 of 10000 with 72.33% 	 Time used:  0.00 sec
2023-03-29 21:10:47,848 		5568 of 10000 with 72.31% 	 Time used:  0.00 sec
2023-03-29 21:10:47,851 		5592 of 10000 with 72.35% 	 Time used:  0.00 sec
2023-03-29 21:10:47,853 		5616 of 10000 with 72.35% 	 Time used:  0.00 sec
2023-03-29 21:10:47,855 		5640 of 10000 with 72.36% 	 Time used:  0.00 sec
2023-03-29 21:10:47,858 		5664 of 10000 with 72.33% 	 Time used:  0.00 sec
2023-03-29 21:10:47,860 		5688 of 10000 with 72.38% 	 Time used:  0.00 sec
2023-03-29 21:10:47,862 		5712 of 10000 with 72.43% 	 Time used:  0.00 sec
2023-03-29 21:10:47,864 		5736 of 10000 with 72.44% 	 Time used:  0.00 sec
2023-03-29 21:10:47,867 		5760 of 10000 with 72.38% 	 Time used:  0.00 sec
2023-03-29 21:10:47,869 		5784 of 10000 with 72.44% 	 Time used:  0.00 sec
2023-03-29 21:10:47,871 		5808 of 10000 with 72.42% 	 Time used:  0.00 sec
2023-03-29 21:10:47,873 		5832 of 10000 with 72.38% 	 Time used:  0.00 sec
2023-03-29 21:10:47,876 		5856 of 10000 with 72.32% 	 Time used:  0.00 sec
2023-03-29 21:10:47,878 		5880 of 10000 with 72.31% 	 Time used:  0.00 sec
2023-03-29 21:10:47,880 		5904 of 10000 with 72.26% 	 Time used:  0.00 sec
2023-03-29 21:10:47,883 		5928 of 10000 with 72.20% 	 Time used:  0.00 sec
2023-03-29 21:10:47,885 		5952 of 10000 with 72.23% 	 Time used:  0.00 sec
2023-03-29 21:10:47,887 		5976 of 10000 with 72.21% 	 Time used:  0.00 sec
2023-03-29 21:10:47,890 		6000 of 10000 with 72.17% 	 Time used:  0.00 sec
2023-03-29 21:10:47,892 		6024 of 10000 with 72.09% 	 Time used:  0.00 sec
2023-03-29 21:10:47,894 		6048 of 10000 with 72.09% 	 Time used:  0.00 sec
2023-03-29 21:10:47,896 		6072 of 10000 with 72.05% 	 Time used:  0.00 sec
2023-03-29 21:10:47,899 		6096 of 10000 with 72.03% 	 Time used:  0.00 sec
2023-03-29 21:10:47,901 		6120 of 10000 with 72.08% 	 Time used:  0.00 sec
2023-03-29 21:10:47,903 		6144 of 10000 with 72.02% 	 Time used:  0.00 sec
2023-03-29 21:10:47,905 		6168 of 10000 with 71.95% 	 Time used:  0.00 sec
2023-03-29 21:10:47,908 		6192 of 10000 with 71.98% 	 Time used:  0.00 sec
2023-03-29 21:10:47,910 		6216 of 10000 with 71.99% 	 Time used:  0.00 sec
2023-03-29 21:10:47,912 		6240 of 10000 with 72.02% 	 Time used:  0.00 sec
2023-03-29 21:10:47,914 		6264 of 10000 with 72.03% 	 Time used:  0.00 sec
2023-03-29 21:10:47,917 		6288 of 10000 with 72.06% 	 Time used:  0.00 sec
2023-03-29 21:10:47,919 		6312 of 10000 with 72.05% 	 Time used:  0.00 sec
2023-03-29 21:10:47,921 		6336 of 10000 with 72.10% 	 Time used:  0.00 sec
2023-03-29 21:10:47,924 		6360 of 10000 with 72.11% 	 Time used:  0.00 sec
2023-03-29 21:10:47,926 		6384 of 10000 with 72.09% 	 Time used:  0.00 sec
2023-03-29 21:10:47,928 		6408 of 10000 with 72.10% 	 Time used:  0.00 sec
2023-03-29 21:10:47,930 		6432 of 10000 with 72.08% 	 Time used:  0.00 sec
2023-03-29 21:10:47,933 		6456 of 10000 with 72.04% 	 Time used:  0.00 sec
2023-03-29 21:10:47,935 		6480 of 10000 with 72.05% 	 Time used:  0.00 sec
2023-03-29 21:10:47,937 		6504 of 10000 with 72.03% 	 Time used:  0.00 sec
2023-03-29 21:10:47,940 		6528 of 10000 with 72.03% 	 Time used:  0.00 sec
2023-03-29 21:10:47,942 		6552 of 10000 with 72.05% 	 Time used:  0.00 sec
2023-03-29 21:10:47,944 		6576 of 10000 with 72.08% 	 Time used:  0.00 sec
2023-03-29 21:10:47,946 		6600 of 10000 with 72.03% 	 Time used:  0.00 sec
2023-03-29 21:10:47,949 		6624 of 10000 with 72.04% 	 Time used:  0.00 sec
2023-03-29 21:10:47,951 		6648 of 10000 with 72.08% 	 Time used:  0.00 sec
2023-03-29 21:10:47,953 		6672 of 10000 with 72.08% 	 Time used:  0.00 sec
2023-03-29 21:10:47,956 		6696 of 10000 with 72.10% 	 Time used:  0.00 sec
2023-03-29 21:10:47,958 		6720 of 10000 with 72.04% 	 Time used:  0.00 sec
2023-03-29 21:10:47,960 		6744 of 10000 with 72.03% 	 Time used:  0.00 sec
2023-03-29 21:10:47,962 		6768 of 10000 with 72.03% 	 Time used:  0.00 sec
2023-03-29 21:10:47,965 		6792 of 10000 with 72.01% 	 Time used:  0.00 sec
2023-03-29 21:10:47,967 		6816 of 10000 with 72.02% 	 Time used:  0.00 sec
2023-03-29 21:10:47,969 		6840 of 10000 with 72.03% 	 Time used:  0.00 sec
2023-03-29 21:10:47,971 		6864 of 10000 with 72.03% 	 Time used:  0.00 sec
2023-03-29 21:10:47,974 		6888 of 10000 with 71.99% 	 Time used:  0.00 sec
2023-03-29 21:10:47,976 		6912 of 10000 with 72.01% 	 Time used:  0.00 sec
2023-03-29 21:10:47,978 		6936 of 10000 with 71.91% 	 Time used:  0.00 sec
2023-03-29 21:10:47,981 		6960 of 10000 with 71.90% 	 Time used:  0.00 sec
2023-03-29 21:10:47,983 		6984 of 10000 with 71.85% 	 Time used:  0.00 sec
2023-03-29 21:10:47,985 		7008 of 10000 with 71.80% 	 Time used:  0.00 sec
2023-03-29 21:10:47,987 		7032 of 10000 with 71.80% 	 Time used:  0.00 sec
2023-03-29 21:10:47,990 		7056 of 10000 with 71.74% 	 Time used:  0.00 sec
2023-03-29 21:10:47,992 		7080 of 10000 with 71.74% 	 Time used:  0.00 sec
2023-03-29 21:10:47,994 		7104 of 10000 with 71.75% 	 Time used:  0.00 sec
2023-03-29 21:10:47,997 		7128 of 10000 with 71.70% 	 Time used:  0.00 sec
2023-03-29 21:10:47,999 		7152 of 10000 with 71.71% 	 Time used:  0.00 sec
2023-03-29 21:10:48,001 		7176 of 10000 with 71.70% 	 Time used:  0.00 sec
2023-03-29 21:10:48,003 		7200 of 10000 with 71.71% 	 Time used:  0.00 sec
2023-03-29 21:10:48,006 		7224 of 10000 with 71.71% 	 Time used:  0.00 sec
2023-03-29 21:10:48,008 		7248 of 10000 with 71.67% 	 Time used:  0.00 sec
2023-03-29 21:10:48,010 		7272 of 10000 with 71.71% 	 Time used:  0.00 sec
2023-03-29 21:10:48,012 		7296 of 10000 with 71.72% 	 Time used:  0.00 sec
2023-03-29 21:10:48,015 		7320 of 10000 with 71.76% 	 Time used:  0.00 sec
2023-03-29 21:10:48,017 		7344 of 10000 with 71.84% 	 Time used:  0.00 sec
2023-03-29 21:10:48,019 		7368 of 10000 with 71.88% 	 Time used:  0.00 sec
2023-03-29 21:10:48,022 		7392 of 10000 with 71.88% 	 Time used:  0.00 sec
2023-03-29 21:10:48,024 		7416 of 10000 with 71.83% 	 Time used:  0.00 sec
2023-03-29 21:10:48,026 		7440 of 10000 with 71.85% 	 Time used:  0.00 sec
2023-03-29 21:10:48,028 		7464 of 10000 with 71.80% 	 Time used:  0.00 sec
2023-03-29 21:10:48,031 		7488 of 10000 with 71.86% 	 Time used:  0.00 sec
2023-03-29 21:10:48,033 		7512 of 10000 with 71.86% 	 Time used:  0.00 sec
2023-03-29 21:10:48,035 		7536 of 10000 with 71.86% 	 Time used:  0.00 sec
2023-03-29 21:10:48,037 		7560 of 10000 with 71.85% 	 Time used:  0.00 sec
2023-03-29 21:10:48,040 		7584 of 10000 with 71.88% 	 Time used:  0.00 sec
2023-03-29 21:10:48,042 		7608 of 10000 with 71.87% 	 Time used:  0.00 sec
2023-03-29 21:10:48,044 		7632 of 10000 with 71.91% 	 Time used:  0.00 sec
2023-03-29 21:10:48,047 		7656 of 10000 with 71.96% 	 Time used:  0.00 sec
2023-03-29 21:10:48,049 		7680 of 10000 with 71.94% 	 Time used:  0.00 sec
2023-03-29 21:10:48,051 		7704 of 10000 with 71.95% 	 Time used:  0.00 sec
2023-03-29 21:10:48,054 		7728 of 10000 with 71.97% 	 Time used:  0.00 sec
2023-03-29 21:10:48,056 		7752 of 10000 with 71.98% 	 Time used:  0.00 sec
2023-03-29 21:10:48,058 		7776 of 10000 with 71.99% 	 Time used:  0.00 sec
2023-03-29 21:10:48,060 		7800 of 10000 with 71.97% 	 Time used:  0.00 sec
2023-03-29 21:10:48,063 		7824 of 10000 with 71.96% 	 Time used:  0.00 sec
2023-03-29 21:10:48,065 		7848 of 10000 with 71.93% 	 Time used:  0.00 sec
2023-03-29 21:10:48,067 		7872 of 10000 with 71.95% 	 Time used:  0.00 sec
2023-03-29 21:10:48,069 		7896 of 10000 with 71.99% 	 Time used:  0.00 sec
2023-03-29 21:10:48,072 		7920 of 10000 with 71.96% 	 Time used:  0.00 sec
2023-03-29 21:10:48,074 		7944 of 10000 with 71.97% 	 Time used:  0.00 sec
2023-03-29 21:10:48,076 		7968 of 10000 with 71.96% 	 Time used:  0.00 sec
2023-03-29 21:10:48,079 		7992 of 10000 with 71.95% 	 Time used:  0.00 sec
2023-03-29 21:10:48,081 		8016 of 10000 with 71.98% 	 Time used:  0.00 sec
2023-03-29 21:10:48,083 		8040 of 10000 with 72.00% 	 Time used:  0.00 sec
2023-03-29 21:10:48,085 		8064 of 10000 with 72.05% 	 Time used:  0.00 sec
2023-03-29 21:10:48,088 		8088 of 10000 with 72.06% 	 Time used:  0.00 sec
2023-03-29 21:10:48,090 		8112 of 10000 with 72.09% 	 Time used:  0.00 sec
2023-03-29 21:10:48,092 		8136 of 10000 with 72.06% 	 Time used:  0.00 sec
2023-03-29 21:10:48,094 		8160 of 10000 with 72.06% 	 Time used:  0.00 sec
2023-03-29 21:10:48,097 		8184 of 10000 with 72.06% 	 Time used:  0.00 sec
2023-03-29 21:10:48,099 		8208 of 10000 with 72.04% 	 Time used:  0.00 sec
2023-03-29 21:10:48,101 		8232 of 10000 with 72.06% 	 Time used:  0.00 sec
2023-03-29 21:10:48,104 		8256 of 10000 with 72.03% 	 Time used:  0.00 sec
2023-03-29 21:10:48,106 		8280 of 10000 with 72.00% 	 Time used:  0.00 sec
2023-03-29 21:10:48,108 		8304 of 10000 with 71.97% 	 Time used:  0.00 sec
2023-03-29 21:10:48,111 		8328 of 10000 with 71.95% 	 Time used:  0.00 sec
2023-03-29 21:10:48,113 		8352 of 10000 with 71.96% 	 Time used:  0.00 sec
2023-03-29 21:10:48,115 		8376 of 10000 with 71.94% 	 Time used:  0.00 sec
2023-03-29 21:10:48,117 		8400 of 10000 with 71.95% 	 Time used:  0.00 sec
2023-03-29 21:10:48,120 		8424 of 10000 with 71.93% 	 Time used:  0.00 sec
2023-03-29 21:10:48,122 		8448 of 10000 with 71.92% 	 Time used:  0.00 sec
2023-03-29 21:10:48,124 		8472 of 10000 with 71.91% 	 Time used:  0.00 sec
2023-03-29 21:10:48,126 		8496 of 10000 with 71.88% 	 Time used:  0.00 sec
2023-03-29 21:10:48,129 		8520 of 10000 with 71.94% 	 Time used:  0.00 sec
2023-03-29 21:10:48,131 		8544 of 10000 with 71.93% 	 Time used:  0.00 sec
2023-03-29 21:10:48,133 		8568 of 10000 with 71.92% 	 Time used:  0.00 sec
2023-03-29 21:10:48,136 		8592 of 10000 with 71.90% 	 Time used:  0.00 sec
2023-03-29 21:10:48,138 		8616 of 10000 with 71.92% 	 Time used:  0.00 sec
2023-03-29 21:10:48,140 		8640 of 10000 with 71.88% 	 Time used:  0.00 sec
2023-03-29 21:10:48,142 		8664 of 10000 with 71.87% 	 Time used:  0.00 sec
2023-03-29 21:10:48,145 		8688 of 10000 with 71.89% 	 Time used:  0.00 sec
2023-03-29 21:10:48,147 		8712 of 10000 with 71.90% 	 Time used:  0.00 sec
2023-03-29 21:10:48,149 		8736 of 10000 with 71.86% 	 Time used:  0.00 sec
2023-03-29 21:10:48,151 		8760 of 10000 with 71.84% 	 Time used:  0.00 sec
2023-03-29 21:10:48,154 		8784 of 10000 with 71.86% 	 Time used:  0.00 sec
2023-03-29 21:10:48,156 		8808 of 10000 with 71.88% 	 Time used:  0.00 sec
2023-03-29 21:10:48,158 		8832 of 10000 with 71.85% 	 Time used:  0.00 sec
2023-03-29 21:10:48,161 		8856 of 10000 with 71.85% 	 Time used:  0.00 sec
2023-03-29 21:10:48,163 		8880 of 10000 with 71.82% 	 Time used:  0.00 sec
2023-03-29 21:10:48,165 		8904 of 10000 with 71.83% 	 Time used:  0.00 sec
2023-03-29 21:10:48,168 		8928 of 10000 with 71.85% 	 Time used:  0.00 sec
2023-03-29 21:10:48,170 		8952 of 10000 with 71.84% 	 Time used:  0.00 sec
2023-03-29 21:10:48,172 		8976 of 10000 with 71.87% 	 Time used:  0.00 sec
2023-03-29 21:10:48,174 		9000 of 10000 with 71.87% 	 Time used:  0.00 sec
2023-03-29 21:10:48,177 		9024 of 10000 with 71.89% 	 Time used:  0.00 sec
2023-03-29 21:10:48,179 		9048 of 10000 with 71.87% 	 Time used:  0.00 sec
2023-03-29 21:10:48,181 		9072 of 10000 with 71.88% 	 Time used:  0.00 sec
2023-03-29 21:10:48,183 		9096 of 10000 with 71.89% 	 Time used:  0.00 sec
2023-03-29 21:10:48,186 		9120 of 10000 with 71.92% 	 Time used:  0.00 sec
2023-03-29 21:10:48,188 		9144 of 10000 with 71.91% 	 Time used:  0.00 sec
2023-03-29 21:10:48,190 		9168 of 10000 with 71.95% 	 Time used:  0.00 sec
2023-03-29 21:10:48,193 		9192 of 10000 with 71.96% 	 Time used:  0.00 sec
2023-03-29 21:10:48,195 		9216 of 10000 with 71.96% 	 Time used:  0.00 sec
2023-03-29 21:10:48,197 		9240 of 10000 with 71.96% 	 Time used:  0.00 sec
2023-03-29 21:10:48,199 		9264 of 10000 with 71.97% 	 Time used:  0.00 sec
2023-03-29 21:10:48,202 		9288 of 10000 with 71.97% 	 Time used:  0.00 sec
2023-03-29 21:10:48,204 		9312 of 10000 with 71.94% 	 Time used:  0.00 sec
2023-03-29 21:10:48,206 		9336 of 10000 with 71.97% 	 Time used:  0.00 sec
2023-03-29 21:10:48,208 		9360 of 10000 with 71.94% 	 Time used:  0.00 sec
2023-03-29 21:10:48,211 		9384 of 10000 with 71.91% 	 Time used:  0.00 sec
2023-03-29 21:10:48,213 		9408 of 10000 with 71.93% 	 Time used:  0.00 sec
2023-03-29 21:10:48,215 		9432 of 10000 with 71.89% 	 Time used:  0.00 sec
2023-03-29 21:10:48,218 		9456 of 10000 with 71.87% 	 Time used:  0.00 sec
2023-03-29 21:10:48,220 		9480 of 10000 with 71.86% 	 Time used:  0.00 sec
2023-03-29 21:10:48,222 		9504 of 10000 with 71.84% 	 Time used:  0.00 sec
2023-03-29 21:10:48,224 		9528 of 10000 with 71.82% 	 Time used:  0.00 sec
2023-03-29 21:10:48,227 		9552 of 10000 with 71.83% 	 Time used:  0.00 sec
2023-03-29 21:10:48,229 		9576 of 10000 with 71.87% 	 Time used:  0.00 sec
2023-03-29 21:10:48,231 		9600 of 10000 with 71.88% 	 Time used:  0.00 sec
2023-03-29 21:10:48,234 		9624 of 10000 with 71.89% 	 Time used:  0.00 sec
2023-03-29 21:10:48,236 		9648 of 10000 with 71.85% 	 Time used:  0.00 sec
2023-03-29 21:10:48,238 		9672 of 10000 with 71.91% 	 Time used:  0.00 sec
2023-03-29 21:10:48,240 		9696 of 10000 with 71.91% 	 Time used:  0.00 sec
2023-03-29 21:10:48,243 		9720 of 10000 with 71.91% 	 Time used:  0.00 sec
2023-03-29 21:10:48,245 		9744 of 10000 with 71.91% 	 Time used:  0.00 sec
2023-03-29 21:10:48,247 		9768 of 10000 with 71.92% 	 Time used:  0.00 sec
2023-03-29 21:10:48,249 		9792 of 10000 with 71.90% 	 Time used:  0.00 sec
2023-03-29 21:10:48,252 		9816 of 10000 with 71.90% 	 Time used:  0.00 sec
2023-03-29 21:10:48,254 		9840 of 10000 with 71.89% 	 Time used:  0.00 sec
2023-03-29 21:10:48,256 		9864 of 10000 with 71.85% 	 Time used:  0.00 sec
2023-03-29 21:10:48,259 		9888 of 10000 with 71.82% 	 Time used:  0.00 sec
2023-03-29 21:10:48,261 		9912 of 10000 with 71.81% 	 Time used:  0.00 sec
2023-03-29 21:10:48,263 		9936 of 10000 with 71.79% 	 Time used:  0.00 sec
2023-03-29 21:10:48,265 		9960 of 10000 with 71.81% 	 Time used:  0.00 sec
2023-03-29 21:10:48,268 		9984 of 10000 with 71.78% 	 Time used:  0.00 sec
2023-03-29 21:10:48,270 		10000 of 10000 with 71.79% 	 Time used:  0.00 sec
2023-03-29 21:10:48,270 
2023-03-29 21:10:48,276 			Learning rate: weights:   1.000e-04    
2023-03-29 21:10:48,276 			Last test performance: 71.79%
2023-03-29 21:10:48,276 ----------------
2023-03-29 21:10:48,439   60  =>  0    		Training 486 pattern with 74.79% 	Forward time: 	 0.15 sec
2023-03-29 21:10:48,440 			Loss:    3.271e-02    			Backward time: 	 0.01 sec 
2023-03-29 21:10:48,504 			Learning rate: weights:   1.000e-04    
2023-03-29 21:10:48,504 			Last test performance: 71.79%
2023-03-29 21:10:48,504 ----------------
2023-03-29 21:10:48,996   60  =>  1    		Training 486 pattern with 69.38% 	Forward time: 	 0.47 sec
2023-03-29 21:10:48,997 			Loss:    3.726e-02    			Backward time: 	 0.01 sec 
2023-03-29 21:10:49,061 			Learning rate: weights:   1.000e-04    
2023-03-29 21:10:49,062 			Last test performance: 71.79%
2023-03-29 21:10:49,062 ----------------
2023-03-29 21:10:49,361   60  =>  2    		Training 486 pattern with 73.33% 	Forward time: 	 0.28 sec
2023-03-29 21:10:49,361 			Loss:    3.309e-02    			Backward time: 	 0.01 sec 
2023-03-29 21:10:49,401 			Learning rate: weights:   1.000e-04    
2023-03-29 21:10:49,401 			Last test performance: 71.79%
2023-03-29 21:10:49,401 ----------------
2023-03-29 21:10:49,707   60  =>  3    		Training 486 pattern with 72.71% 	Forward time: 	 0.29 sec
2023-03-29 21:10:49,707 			Loss:    3.177e-02    			Backward time: 	 0.01 sec 
2023-03-29 21:10:49,813 			Learning rate: weights:   1.000e-04    
2023-03-29 21:10:49,813 			Last test performance: 71.79%
2023-03-29 21:10:49,813 ----------------
2023-03-29 21:10:50,129   60  =>  4    		Training 486 pattern with 74.58% 	Forward time: 	 0.30 sec
2023-03-29 21:10:50,129 			Loss:    3.061e-02    			Backward time: 	 0.01 sec 
2023-03-29 21:10:50,245 			Learning rate: weights:   1.000e-04    
2023-03-29 21:10:50,245 			Last test performance: 71.79%
2023-03-29 21:10:50,245 ----------------
2023-03-29 21:10:50,565   60  =>  5    		Training 486 pattern with 78.96% 	Forward time: 	 0.31 sec
2023-03-29 21:10:50,565 			Loss:    2.975e-02    			Backward time: 	 0.01 sec 
2023-03-29 21:10:50,657 			Learning rate: weights:   1.000e-04    
2023-03-29 21:10:50,657 			Last test performance: 71.79%
2023-03-29 21:10:50,657 ----------------
2023-03-29 21:10:50,935   60  =>  6    		Training 486 pattern with 73.75% 	Forward time: 	 0.26 sec
2023-03-29 21:10:50,935 			Loss:    2.950e-02    			Backward time: 	 0.01 sec 
2023-03-29 21:10:50,975 			Learning rate: weights:   1.000e-04    
2023-03-29 21:10:50,975 			Last test performance: 71.79%
2023-03-29 21:10:50,975 ----------------
2023-03-29 21:10:51,269   60  =>  7    		Training 486 pattern with 77.29% 	Forward time: 	 0.28 sec
2023-03-29 21:10:51,269 			Loss:    2.594e-02    			Backward time: 	 0.01 sec 
2023-03-29 21:10:51,361 			Learning rate: weights:   1.000e-04    
2023-03-29 21:10:51,361 			Last test performance: 71.79%
2023-03-29 21:10:51,361 ----------------
2023-03-29 21:10:51,801   60  =>  8    		Training 486 pattern with 75.62% 	Forward time: 	 0.43 sec
2023-03-29 21:10:51,801 			Loss:    3.199e-02    			Backward time: 	 0.01 sec 
2023-03-29 21:10:51,979 			Learning rate: weights:   1.000e-04    
2023-03-29 21:10:51,979 			Last test performance: 71.79%
2023-03-29 21:10:51,979 ----------------
2023-03-29 21:10:52,275   60  =>  9    		Training 486 pattern with 73.33% 	Forward time: 	 0.28 sec
2023-03-29 21:10:52,275 			Loss:    3.115e-02    			Backward time: 	 0.01 sec 
2023-03-29 21:10:52,356 			Learning rate: weights:   1.000e-04    
2023-03-29 21:10:52,356 			Last test performance: 71.79%
2023-03-29 21:10:52,356 ----------------
2023-03-29 21:10:52,646   60  =>  10   		Training 486 pattern with 71.25% 	Forward time: 	 0.27 sec
2023-03-29 21:10:52,646 			Loss:    3.528e-02    			Backward time: 	 0.01 sec 
2023-03-29 21:10:52,744 			Learning rate: weights:   1.000e-04    
2023-03-29 21:10:52,745 			Last test performance: 71.79%
2023-03-29 21:10:52,745 ----------------
2023-03-29 21:10:53,040   60  =>  11   		Training 486 pattern with 71.67% 	Forward time: 	 0.28 sec
2023-03-29 21:10:53,040 			Loss:    3.484e-02    			Backward time: 	 0.01 sec 
2023-03-29 21:10:53,125 			Learning rate: weights:   1.000e-04    
2023-03-29 21:10:53,125 			Last test performance: 71.79%
2023-03-29 21:10:53,125 ----------------
2023-03-29 21:10:53,418   60  =>  12   		Training 486 pattern with 75.21% 	Forward time: 	 0.28 sec
2023-03-29 21:10:53,418 			Loss:    2.994e-02    			Backward time: 	 0.01 sec 
2023-03-29 21:10:53,516 			Learning rate: weights:   1.000e-04    
2023-03-29 21:10:53,516 			Last test performance: 71.79%
2023-03-29 21:10:53,516 ----------------
2023-03-29 21:10:53,867   60  =>  13   		Training 486 pattern with 71.67% 	Forward time: 	 0.34 sec
2023-03-29 21:10:53,867 			Loss:    3.265e-02    			Backward time: 	 0.01 sec 
2023-03-29 21:10:53,984 			Learning rate: weights:   1.000e-04    
2023-03-29 21:10:53,984 			Last test performance: 71.79%
2023-03-29 21:10:53,984 ----------------
2023-03-29 21:10:54,315   60  =>  14   		Training 486 pattern with 72.71% 	Forward time: 	 0.31 sec
2023-03-29 21:10:54,315 			Loss:    3.394e-02    			Backward time: 	 0.01 sec 
2023-03-29 21:10:54,429 			Learning rate: weights:   1.000e-04    
2023-03-29 21:10:54,430 			Last test performance: 71.79%
2023-03-29 21:10:54,430 ----------------
2023-03-29 21:10:54,732   60  =>  15   		Training 486 pattern with 73.54% 	Forward time: 	 0.29 sec
2023-03-29 21:10:54,732 			Loss:    3.426e-02    			Backward time: 	 0.01 sec 
2023-03-29 21:10:54,898 			Learning rate: weights:   1.000e-04    
2023-03-29 21:10:54,898 			Last test performance: 71.79%
2023-03-29 21:10:54,898 ----------------
2023-03-29 21:10:55,179   60  =>  16   		Training 486 pattern with 71.67% 	Forward time: 	 0.26 sec
2023-03-29 21:10:55,180 			Loss:    3.368e-02    			Backward time: 	 0.01 sec 
2023-03-29 21:10:55,274 			Learning rate: weights:   1.000e-04    
2023-03-29 21:10:55,274 			Last test performance: 71.79%
2023-03-29 21:10:55,274 ----------------
2023-03-29 21:10:55,578   60  =>  17   		Training 486 pattern with 76.25% 	Forward time: 	 0.29 sec
2023-03-29 21:10:55,578 			Loss:    3.088e-02    			Backward time: 	 0.01 sec 
2023-03-29 21:10:55,735 			Learning rate: weights:   1.000e-04    
2023-03-29 21:10:55,735 			Last test performance: 71.79%
2023-03-29 21:10:55,735 ----------------
2023-03-29 21:10:56,087   60  =>  18   		Training 486 pattern with 75.21% 	Forward time: 	 0.33 sec
2023-03-29 21:10:56,087 			Loss:    3.102e-02    			Backward time: 	 0.01 sec 
2023-03-29 21:10:56,153 			Learning rate: weights:   1.000e-04    
2023-03-29 21:10:56,153 			Last test performance: 71.79%
2023-03-29 21:10:56,153 ----------------
2023-03-29 21:10:56,445   60  =>  19   		Training 486 pattern with 75.21% 	Forward time: 	 0.27 sec
2023-03-29 21:10:56,445 			Loss:    3.121e-02    			Backward time: 	 0.01 sec 
2023-03-29 21:10:56,583 			Learning rate: weights:   1.000e-04    
2023-03-29 21:10:56,583 			Last test performance: 71.79%
2023-03-29 21:10:56,583 ----------------
2023-03-29 21:10:56,873   60  =>  20   		Training 486 pattern with 75.00% 	Forward time: 	 0.27 sec
2023-03-29 21:10:56,873 			Loss:    3.107e-02    			Backward time: 	 0.01 sec 
2023-03-29 21:10:56,951 			Learning rate: weights:   1.000e-04    
2023-03-29 21:10:56,951 			Last test performance: 71.79%
2023-03-29 21:10:56,951 ----------------
2023-03-29 21:10:57,375   60  =>  21   		Training 486 pattern with 74.79% 	Forward time: 	 0.40 sec
2023-03-29 21:10:57,375 			Loss:    3.125e-02    			Backward time: 	 0.01 sec 
2023-03-29 21:10:57,458 			Learning rate: weights:   1.000e-04    
2023-03-29 21:10:57,458 			Last test performance: 71.79%
2023-03-29 21:10:57,458 ----------------
2023-03-29 21:10:57,813   60  =>  22   		Training 486 pattern with 76.67% 	Forward time: 	 0.34 sec
2023-03-29 21:10:57,814 			Loss:    3.031e-02    			Backward time: 	 0.01 sec 
2023-03-29 21:10:57,903 			Learning rate: weights:   1.000e-04    
2023-03-29 21:10:57,903 			Last test performance: 71.79%
2023-03-29 21:10:57,903 ----------------
2023-03-29 21:10:58,186   60  =>  23   		Training 486 pattern with 71.67% 	Forward time: 	 0.27 sec
2023-03-29 21:10:58,186 			Loss:    3.318e-02    			Backward time: 	 0.01 sec 
2023-03-29 21:10:58,283 			Learning rate: weights:   1.000e-04    
2023-03-29 21:10:58,284 			Last test performance: 71.79%
2023-03-29 21:10:58,284 ----------------
2023-03-29 21:10:58,524   60  =>  24   		Training 486 pattern with 72.50% 	Forward time: 	 0.23 sec
2023-03-29 21:10:58,524 			Loss:    3.226e-02    			Backward time: 	 0.01 sec 
2023-03-29 21:10:58,651 			Learning rate: weights:   1.000e-04    
2023-03-29 21:10:58,651 			Last test performance: 71.79%
2023-03-29 21:10:58,651 ----------------
2023-03-29 21:10:58,894   60  =>  25   		Training 486 pattern with 74.79% 	Forward time: 	 0.23 sec
2023-03-29 21:10:58,894 			Loss:    2.964e-02    			Backward time: 	 0.01 sec 
2023-03-29 21:10:58,955 			Learning rate: weights:   1.000e-04    
2023-03-29 21:10:58,955 			Last test performance: 71.79%
2023-03-29 21:10:58,955 ----------------
2023-03-29 21:10:59,244   60  =>  26   		Training 486 pattern with 75.42% 	Forward time: 	 0.27 sec
2023-03-29 21:10:59,244 			Loss:    3.053e-02    			Backward time: 	 0.01 sec 
2023-03-29 21:10:59,368 			Learning rate: weights:   1.000e-04    
2023-03-29 21:10:59,368 			Last test performance: 71.79%
2023-03-29 21:10:59,369 ----------------
2023-03-29 21:10:59,911   60  =>  27   		Training 486 pattern with 70.83% 	Forward time: 	 0.53 sec
2023-03-29 21:10:59,911 			Loss:    3.281e-02    			Backward time: 	 0.01 sec 
2023-03-29 21:10:59,970 			Learning rate: weights:   1.000e-04    
2023-03-29 21:10:59,970 			Last test performance: 71.79%
2023-03-29 21:10:59,970 ----------------
2023-03-29 21:11:00,177   60  =>  28   		Training 486 pattern with 73.96% 	Forward time: 	 0.19 sec
2023-03-29 21:11:00,177 			Loss:    3.205e-02    			Backward time: 	 0.01 sec 
2023-03-29 21:11:00,294 			Learning rate: weights:   1.000e-04    
2023-03-29 21:11:00,294 			Last test performance: 71.79%
2023-03-29 21:11:00,294 ----------------
2023-03-29 21:11:00,561   60  =>  29   		Training 486 pattern with 74.79% 	Forward time: 	 0.25 sec
2023-03-29 21:11:00,561 			Loss:    3.118e-02    			Backward time: 	 0.01 sec 
2023-03-29 21:11:00,604 			Learning rate: weights:   1.000e-04    
2023-03-29 21:11:00,604 			Last test performance: 71.79%
2023-03-29 21:11:00,604 ----------------
2023-03-29 21:11:00,904   60  =>  30   		Training 486 pattern with 72.92% 	Forward time: 	 0.28 sec
2023-03-29 21:11:00,904 			Loss:    3.142e-02    			Backward time: 	 0.01 sec 
2023-03-29 21:11:00,989 			Learning rate: weights:   1.000e-04    
2023-03-29 21:11:00,989 			Last test performance: 71.79%
2023-03-29 21:11:00,989 ----------------
2023-03-29 21:11:01,257   60  =>  31   		Training 486 pattern with 75.00% 	Forward time: 	 0.25 sec
2023-03-29 21:11:01,257 			Loss:    3.073e-02    			Backward time: 	 0.01 sec 
2023-03-29 21:11:01,346 			Learning rate: weights:   1.000e-04    
2023-03-29 21:11:01,346 			Last test performance: 71.79%
2023-03-29 21:11:01,346 ----------------
2023-03-29 21:11:01,691   60  =>  32   		Training 486 pattern with 75.21% 	Forward time: 	 0.33 sec
2023-03-29 21:11:01,691 			Loss:    3.071e-02    			Backward time: 	 0.01 sec 
2023-03-29 21:11:01,803 			Learning rate: weights:   1.000e-04    
2023-03-29 21:11:01,803 			Last test performance: 71.79%
2023-03-29 21:11:01,804 ----------------
2023-03-29 21:11:02,172   60  =>  33   		Training 486 pattern with 72.71% 	Forward time: 	 0.35 sec
2023-03-29 21:11:02,172 			Loss:    3.142e-02    			Backward time: 	 0.01 sec 
2023-03-29 21:11:02,230 			Learning rate: weights:   1.000e-04    
2023-03-29 21:11:02,230 			Last test performance: 71.79%
2023-03-29 21:11:02,230 ----------------
2023-03-29 21:11:02,518   60  =>  34   		Training 486 pattern with 75.62% 	Forward time: 	 0.27 sec
2023-03-29 21:11:02,519 			Loss:    3.153e-02    			Backward time: 	 0.01 sec 
2023-03-29 21:11:02,593 			Learning rate: weights:   1.000e-04    
2023-03-29 21:11:02,593 			Last test performance: 71.79%
2023-03-29 21:11:02,593 ----------------
2023-03-29 21:11:02,872   60  =>  35   		Training 486 pattern with 75.83% 	Forward time: 	 0.26 sec
2023-03-29 21:11:02,872 			Loss:    2.954e-02    			Backward time: 	 0.01 sec 
2023-03-29 21:11:02,953 			Learning rate: weights:   1.000e-04    
2023-03-29 21:11:02,953 			Last test performance: 71.79%
2023-03-29 21:11:02,953 ----------------
2023-03-29 21:11:03,200   60  =>  36   		Training 486 pattern with 73.12% 	Forward time: 	 0.23 sec
2023-03-29 21:11:03,200 			Loss:    3.095e-02    			Backward time: 	 0.01 sec 
2023-03-29 21:11:03,248 			Learning rate: weights:   1.000e-04    
2023-03-29 21:11:03,248 			Last test performance: 71.79%
2023-03-29 21:11:03,248 ----------------
2023-03-29 21:11:03,543   60  =>  37   		Training 486 pattern with 75.21% 	Forward time: 	 0.28 sec
2023-03-29 21:11:03,543 			Loss:    2.915e-02    			Backward time: 	 0.01 sec 
2023-03-29 21:11:03,650 			Learning rate: weights:   1.000e-04    
2023-03-29 21:11:03,650 			Last test performance: 71.79%
2023-03-29 21:11:03,650 ----------------
2023-03-29 21:11:03,891   60  =>  38   		Training 486 pattern with 75.42% 	Forward time: 	 0.23 sec
2023-03-29 21:11:03,891 			Loss:    2.692e-02    			Backward time: 	 0.01 sec 
2023-03-29 21:11:04,005 			Learning rate: weights:   1.000e-04    
2023-03-29 21:11:04,005 			Last test performance: 71.79%
2023-03-29 21:11:04,005 ----------------
2023-03-29 21:11:04,253   60  =>  39   		Training 486 pattern with 72.71% 	Forward time: 	 0.23 sec
2023-03-29 21:11:04,253 			Loss:    3.222e-02    			Backward time: 	 0.01 sec 
2023-03-29 21:11:04,351 			Learning rate: weights:   1.000e-04    
2023-03-29 21:11:04,352 			Last test performance: 71.79%
2023-03-29 21:11:04,352 ----------------
2023-03-29 21:11:04,650   60  =>  40   		Training 486 pattern with 73.75% 	Forward time: 	 0.28 sec
2023-03-29 21:11:04,650 			Loss:    3.054e-02    			Backward time: 	 0.01 sec 
2023-03-29 21:11:04,937 			Learning rate: weights:   1.000e-04    
2023-03-29 21:11:04,937 			Last test performance: 71.79%
2023-03-29 21:11:04,937 ----------------
2023-03-29 21:11:05,218   60  =>  41   		Training 486 pattern with 76.67% 	Forward time: 	 0.26 sec
2023-03-29 21:11:05,218 			Loss:    3.090e-02    			Backward time: 	 0.01 sec 
2023-03-29 21:11:05,347 			Learning rate: weights:   1.000e-04    
2023-03-29 21:11:05,348 			Last test performance: 71.79%
2023-03-29 21:11:05,348 ----------------
2023-03-29 21:11:05,629   60  =>  42   		Training 486 pattern with 72.08% 	Forward time: 	 0.26 sec
2023-03-29 21:11:05,629 			Loss:    3.207e-02    			Backward time: 	 0.01 sec 
2023-03-29 21:11:05,762 			Learning rate: weights:   1.000e-04    
2023-03-29 21:11:05,762 			Last test performance: 71.79%
2023-03-29 21:11:05,762 ----------------
2023-03-29 21:11:06,054   60  =>  43   		Training 486 pattern with 73.33% 	Forward time: 	 0.27 sec
2023-03-29 21:11:06,054 			Loss:    3.106e-02    			Backward time: 	 0.01 sec 
2023-03-29 21:11:06,143 			Learning rate: weights:   1.000e-04    
2023-03-29 21:11:06,143 			Last test performance: 71.79%
2023-03-29 21:11:06,143 ----------------
2023-03-29 21:11:06,382   60  =>  44   		Training 486 pattern with 73.54% 	Forward time: 	 0.23 sec
2023-03-29 21:11:06,382 			Loss:    3.276e-02    			Backward time: 	 0.01 sec 
2023-03-29 21:11:06,418 			Learning rate: weights:   1.000e-04    
2023-03-29 21:11:06,418 			Last test performance: 71.79%
2023-03-29 21:11:06,418 ----------------
2023-03-29 21:11:06,747   60  =>  45   		Training 486 pattern with 75.42% 	Forward time: 	 0.31 sec
2023-03-29 21:11:06,747 			Loss:    2.988e-02    			Backward time: 	 0.01 sec 
2023-03-29 21:11:06,838 			Learning rate: weights:   1.000e-04    
2023-03-29 21:11:06,838 			Last test performance: 71.79%
2023-03-29 21:11:06,838 ----------------
2023-03-29 21:11:07,123   60  =>  46   		Training 486 pattern with 76.04% 	Forward time: 	 0.27 sec
2023-03-29 21:11:07,123 			Loss:    2.952e-02    			Backward time: 	 0.01 sec 
2023-03-29 21:11:07,182 			Learning rate: weights:   1.000e-04    
2023-03-29 21:11:07,182 			Last test performance: 71.79%
2023-03-29 21:11:07,183 ----------------
2023-03-29 21:11:07,495   60  =>  47   		Training 486 pattern with 76.46% 	Forward time: 	 0.30 sec
2023-03-29 21:11:07,495 			Loss:    3.018e-02    			Backward time: 	 0.01 sec 
2023-03-29 21:11:07,534 			Learning rate: weights:   1.000e-04    
2023-03-29 21:11:07,534 			Last test performance: 71.79%
2023-03-29 21:11:07,534 ----------------
2023-03-29 21:11:07,795   60  =>  48   		Training 486 pattern with 76.04% 	Forward time: 	 0.24 sec
2023-03-29 21:11:07,795 			Loss:    2.969e-02    			Backward time: 	 0.01 sec 
2023-03-29 21:11:07,842 			Learning rate: weights:   1.000e-04    
2023-03-29 21:11:07,842 			Last test performance: 71.79%
2023-03-29 21:11:07,842 ----------------
2023-03-29 21:11:08,146   60  =>  49   		Training 486 pattern with 71.25% 	Forward time: 	 0.29 sec
2023-03-29 21:11:08,146 			Loss:    3.458e-02    			Backward time: 	 0.01 sec 
2023-03-29 21:11:08,234 			Learning rate: weights:   1.000e-04    
2023-03-29 21:11:08,234 			Last test performance: 71.79%
2023-03-29 21:11:08,234 ----------------
2023-03-29 21:11:08,570   60  =>  50   		Training 486 pattern with 75.42% 	Forward time: 	 0.32 sec
2023-03-29 21:11:08,570 			Loss:    2.843e-02    			Backward time: 	 0.01 sec 
2023-03-29 21:11:08,608 			Learning rate: weights:   1.000e-04    
2023-03-29 21:11:08,608 			Last test performance: 71.79%
2023-03-29 21:11:08,608 ----------------
2023-03-29 21:11:09,006   60  =>  51   		Training 486 pattern with 77.08% 	Forward time: 	 0.38 sec
2023-03-29 21:11:09,006 			Loss:    2.829e-02    			Backward time: 	 0.01 sec 
2023-03-29 21:11:09,095 			Learning rate: weights:   1.000e-04    
2023-03-29 21:11:09,095 			Last test performance: 71.79%
2023-03-29 21:11:09,095 ----------------
2023-03-29 21:11:09,370   60  =>  52   		Training 486 pattern with 75.00% 	Forward time: 	 0.26 sec
2023-03-29 21:11:09,370 			Loss:    2.828e-02    			Backward time: 	 0.01 sec 
2023-03-29 21:11:09,472 			Learning rate: weights:   1.000e-04    
2023-03-29 21:11:09,472 			Last test performance: 71.79%
2023-03-29 21:11:09,473 ----------------
2023-03-29 21:11:09,754   60  =>  53   		Training 486 pattern with 70.83% 	Forward time: 	 0.26 sec
2023-03-29 21:11:09,754 			Loss:    3.368e-02    			Backward time: 	 0.01 sec 
2023-03-29 21:11:09,877 			Learning rate: weights:   1.000e-04    
2023-03-29 21:11:09,877 			Last test performance: 71.79%
2023-03-29 21:11:09,877 ----------------
2023-03-29 21:11:10,166   60  =>  54   		Training 486 pattern with 71.04% 	Forward time: 	 0.27 sec
2023-03-29 21:11:10,167 			Loss:    3.363e-02    			Backward time: 	 0.01 sec 
2023-03-29 21:11:10,212 			Learning rate: weights:   1.000e-04    
2023-03-29 21:11:10,212 			Last test performance: 71.79%
2023-03-29 21:11:10,212 ----------------
2023-03-29 21:11:10,598   60  =>  55   		Training 486 pattern with 73.12% 	Forward time: 	 0.37 sec
2023-03-29 21:11:10,598 			Loss:    3.138e-02    			Backward time: 	 0.01 sec 
2023-03-29 21:11:10,645 			Learning rate: weights:   1.000e-04    
2023-03-29 21:11:10,645 			Last test performance: 71.79%
2023-03-29 21:11:10,645 ----------------
2023-03-29 21:11:10,929   60  =>  56   		Training 486 pattern with 75.62% 	Forward time: 	 0.26 sec
2023-03-29 21:11:10,929 			Loss:    3.136e-02    			Backward time: 	 0.01 sec 
2023-03-29 21:11:11,023 			Learning rate: weights:   1.000e-04    
2023-03-29 21:11:11,023 			Last test performance: 71.79%
2023-03-29 21:11:11,023 ----------------
2023-03-29 21:11:11,262   60  =>  57   		Training 486 pattern with 73.96% 	Forward time: 	 0.23 sec
2023-03-29 21:11:11,262 			Loss:    3.116e-02    			Backward time: 	 0.01 sec 
2023-03-29 21:11:11,344 			Learning rate: weights:   1.000e-04    
2023-03-29 21:11:11,345 			Last test performance: 71.79%
2023-03-29 21:11:11,345 ----------------
2023-03-29 21:11:11,733   60  =>  58   		Training 486 pattern with 75.62% 	Forward time: 	 0.37 sec
2023-03-29 21:11:11,733 			Loss:    2.926e-02    			Backward time: 	 0.01 sec 
2023-03-29 21:11:11,776 			Learning rate: weights:   1.000e-04    
2023-03-29 21:11:11,776 			Last test performance: 71.79%
2023-03-29 21:11:11,777 ----------------
2023-03-29 21:11:12,527   60  =>  59   		Training 486 pattern with 73.96% 	Forward time: 	 0.73 sec
2023-03-29 21:11:12,527 			Loss:    3.187e-02    			Backward time: 	 0.01 sec 
2023-03-29 21:11:12,574 			Learning rate: weights:   1.000e-04    
2023-03-29 21:11:12,574 			Last test performance: 71.79%
2023-03-29 21:11:12,574 ----------------
2023-03-29 21:11:12,851   60  =>  60   		Training 486 pattern with 73.33% 	Forward time: 	 0.26 sec
2023-03-29 21:11:12,851 			Loss:    3.157e-02    			Backward time: 	 0.01 sec 
2023-03-29 21:11:12,946 			Learning rate: weights:   1.000e-04    
2023-03-29 21:11:12,946 			Last test performance: 71.79%
2023-03-29 21:11:12,946 ----------------
2023-03-29 21:11:13,239   60  =>  61   		Training 486 pattern with 72.71% 	Forward time: 	 0.28 sec
2023-03-29 21:11:13,239 			Loss:    3.212e-02    			Backward time: 	 0.01 sec 
2023-03-29 21:11:13,324 			Learning rate: weights:   1.000e-04    
2023-03-29 21:11:13,324 			Last test performance: 71.79%
2023-03-29 21:11:13,324 ----------------
2023-03-29 21:11:13,614   60  =>  62   		Training 486 pattern with 75.83% 	Forward time: 	 0.27 sec
2023-03-29 21:11:13,614 			Loss:    2.846e-02    			Backward time: 	 0.01 sec 
2023-03-29 21:11:13,705 			Learning rate: weights:   1.000e-04    
2023-03-29 21:11:13,705 			Last test performance: 71.79%
2023-03-29 21:11:13,705 ----------------
2023-03-29 21:11:14,022   60  =>  63   		Training 486 pattern with 73.12% 	Forward time: 	 0.30 sec
2023-03-29 21:11:14,023 			Loss:    2.874e-02    			Backward time: 	 0.01 sec 
2023-03-29 21:11:14,069 			Learning rate: weights:   1.000e-04    
2023-03-29 21:11:14,069 			Last test performance: 71.79%
2023-03-29 21:11:14,069 ----------------
2023-03-29 21:11:14,356   60  =>  64   		Training 486 pattern with 73.96% 	Forward time: 	 0.27 sec
2023-03-29 21:11:14,356 			Loss:    3.102e-02    			Backward time: 	 0.01 sec 
2023-03-29 21:11:14,422 			Learning rate: weights:   1.000e-04    
2023-03-29 21:11:14,423 			Last test performance: 71.79%
2023-03-29 21:11:14,423 ----------------
2023-03-29 21:11:14,672   60  =>  65   		Training 486 pattern with 68.12% 	Forward time: 	 0.24 sec
2023-03-29 21:11:14,672 			Loss:    3.672e-02    			Backward time: 	 0.01 sec 
2023-03-29 21:11:14,754 			Learning rate: weights:   1.000e-04    
2023-03-29 21:11:14,754 			Last test performance: 71.79%
2023-03-29 21:11:14,754 ----------------
2023-03-29 21:11:15,044   60  =>  66   		Training 486 pattern with 75.00% 	Forward time: 	 0.27 sec
2023-03-29 21:11:15,044 			Loss:    2.838e-02    			Backward time: 	 0.01 sec 
2023-03-29 21:11:15,083 			Learning rate: weights:   1.000e-04    
2023-03-29 21:11:15,083 			Last test performance: 71.79%
2023-03-29 21:11:15,083 ----------------
2023-03-29 21:11:15,381   60  =>  67   		Training 486 pattern with 77.50% 	Forward time: 	 0.28 sec
2023-03-29 21:11:15,381 			Loss:    2.830e-02    			Backward time: 	 0.01 sec 
2023-03-29 21:11:15,457 			Learning rate: weights:   1.000e-04    
2023-03-29 21:11:15,457 			Last test performance: 71.79%
2023-03-29 21:11:15,457 ----------------
2023-03-29 21:11:15,805   60  =>  68   		Training 486 pattern with 72.29% 	Forward time: 	 0.33 sec
2023-03-29 21:11:15,805 			Loss:    3.127e-02    			Backward time: 	 0.01 sec 
2023-03-29 21:11:15,890 			Learning rate: weights:   1.000e-04    
2023-03-29 21:11:15,890 			Last test performance: 71.79%
2023-03-29 21:11:15,890 ----------------
2023-03-29 21:11:16,212   60  =>  69   		Training 486 pattern with 70.42% 	Forward time: 	 0.31 sec
2023-03-29 21:11:16,212 			Loss:    3.439e-02    			Backward time: 	 0.01 sec 
2023-03-29 21:11:16,305 			Learning rate: weights:   1.000e-04    
2023-03-29 21:11:16,305 			Last test performance: 71.79%
2023-03-29 21:11:16,305 ----------------
2023-03-29 21:11:16,645   60  =>  70   		Training 486 pattern with 74.58% 	Forward time: 	 0.33 sec
2023-03-29 21:11:16,645 			Loss:    2.966e-02    			Backward time: 	 0.01 sec 
2023-03-29 21:11:16,726 			Learning rate: weights:   1.000e-04    
2023-03-29 21:11:16,726 			Last test performance: 71.79%
2023-03-29 21:11:16,726 ----------------
2023-03-29 21:11:17,090   60  =>  71   		Training 486 pattern with 75.83% 	Forward time: 	 0.35 sec
2023-03-29 21:11:17,091 			Loss:    3.072e-02    			Backward time: 	 0.01 sec 
2023-03-29 21:11:17,130 			Learning rate: weights:   1.000e-04    
2023-03-29 21:11:17,130 			Last test performance: 71.79%
2023-03-29 21:11:17,130 ----------------
2023-03-29 21:11:17,464   60  =>  72   		Training 486 pattern with 76.46% 	Forward time: 	 0.31 sec
2023-03-29 21:11:17,464 			Loss:    2.706e-02    			Backward time: 	 0.01 sec 
2023-03-29 21:11:17,508 			Learning rate: weights:   1.000e-04    
2023-03-29 21:11:17,508 			Last test performance: 71.79%
2023-03-29 21:11:17,508 ----------------
2023-03-29 21:11:17,787   60  =>  73   		Training 486 pattern with 73.75% 	Forward time: 	 0.26 sec
2023-03-29 21:11:17,787 			Loss:    3.263e-02    			Backward time: 	 0.01 sec 
2023-03-29 21:11:17,833 			Learning rate: weights:   1.000e-04    
2023-03-29 21:11:17,833 			Last test performance: 71.79%
2023-03-29 21:11:17,833 ----------------
2023-03-29 21:11:18,394   60  =>  74   		Training 486 pattern with 73.33% 	Forward time: 	 0.54 sec
2023-03-29 21:11:18,394 			Loss:    3.013e-02    			Backward time: 	 0.01 sec 
2023-03-29 21:11:18,436 			Learning rate: weights:   1.000e-04    
2023-03-29 21:11:18,436 			Last test performance: 71.79%
2023-03-29 21:11:18,436 ----------------
2023-03-29 21:11:18,762   60  =>  75   		Training 486 pattern with 71.04% 	Forward time: 	 0.31 sec
2023-03-29 21:11:18,762 			Loss:    3.289e-02    			Backward time: 	 0.01 sec 
2023-03-29 21:11:18,806 			Learning rate: weights:   1.000e-04    
2023-03-29 21:11:18,806 			Last test performance: 71.79%
2023-03-29 21:11:18,806 ----------------
2023-03-29 21:11:19,083   60  =>  76   		Training 486 pattern with 75.00% 	Forward time: 	 0.26 sec
2023-03-29 21:11:19,083 			Loss:    2.903e-02    			Backward time: 	 0.01 sec 
2023-03-29 21:11:19,174 			Learning rate: weights:   1.000e-04    
2023-03-29 21:11:19,174 			Last test performance: 71.79%
2023-03-29 21:11:19,174 ----------------
2023-03-29 21:11:19,478   60  =>  77   		Training 486 pattern with 70.42% 	Forward time: 	 0.29 sec
2023-03-29 21:11:19,478 			Loss:    3.508e-02    			Backward time: 	 0.01 sec 
2023-03-29 21:11:19,564 			Learning rate: weights:   1.000e-04    
2023-03-29 21:11:19,564 			Last test performance: 71.79%
2023-03-29 21:11:19,564 ----------------
2023-03-29 21:11:19,855   60  =>  78   		Training 486 pattern with 75.42% 	Forward time: 	 0.27 sec
2023-03-29 21:11:19,855 			Loss:    3.173e-02    			Backward time: 	 0.01 sec 
2023-03-29 21:11:19,968 			Learning rate: weights:   1.000e-04    
2023-03-29 21:11:19,968 			Last test performance: 71.79%
2023-03-29 21:11:19,969 ----------------
2023-03-29 21:11:20,321   60  =>  79   		Training 486 pattern with 74.17% 	Forward time: 	 0.33 sec
2023-03-29 21:11:20,321 			Loss:    3.047e-02    			Backward time: 	 0.01 sec 
2023-03-29 21:11:20,360 			Learning rate: weights:   1.000e-04    
2023-03-29 21:11:20,360 			Last test performance: 71.79%
2023-03-29 21:11:20,360 ----------------
2023-03-29 21:11:20,646   60  =>  80   		Training 486 pattern with 76.04% 	Forward time: 	 0.27 sec
2023-03-29 21:11:20,646 			Loss:    2.954e-02    			Backward time: 	 0.01 sec 
2023-03-29 21:11:20,729 			Learning rate: weights:   1.000e-04    
2023-03-29 21:11:20,729 			Last test performance: 71.79%
2023-03-29 21:11:20,729 ----------------
2023-03-29 21:11:20,982   60  =>  81   		Training 486 pattern with 76.04% 	Forward time: 	 0.23 sec
2023-03-29 21:11:20,982 			Loss:    2.925e-02    			Backward time: 	 0.01 sec 
2023-03-29 21:11:21,069 			Learning rate: weights:   1.000e-04    
2023-03-29 21:11:21,069 			Last test performance: 71.79%
2023-03-29 21:11:21,069 ----------------
2023-03-29 21:11:21,349   60  =>  82   		Training 486 pattern with 73.75% 	Forward time: 	 0.26 sec
2023-03-29 21:11:21,349 			Loss:    3.003e-02    			Backward time: 	 0.01 sec 
2023-03-29 21:11:21,438 			Learning rate: weights:   1.000e-04    
2023-03-29 21:11:21,438 			Last test performance: 71.79%
2023-03-29 21:11:21,438 ----------------
2023-03-29 21:11:21,841   60  =>  83   		Training 486 pattern with 76.46% 	Forward time: 	 0.39 sec
2023-03-29 21:11:21,841 			Loss:    2.943e-02    			Backward time: 	 0.01 sec 
2023-03-29 21:11:21,931 			Learning rate: weights:   1.000e-04    
2023-03-29 21:11:21,931 			Last test performance: 71.79%
2023-03-29 21:11:21,931 ----------------
2023-03-29 21:11:22,206   60  =>  84   		Training 486 pattern with 71.67% 	Forward time: 	 0.26 sec
2023-03-29 21:11:22,206 			Loss:    3.145e-02    			Backward time: 	 0.01 sec 
2023-03-29 21:11:22,256 			Learning rate: weights:   1.000e-04    
2023-03-29 21:11:22,256 			Last test performance: 71.79%
2023-03-29 21:11:22,256 ----------------
2023-03-29 21:11:22,500   60  =>  85   		Training 486 pattern with 75.42% 	Forward time: 	 0.23 sec
2023-03-29 21:11:22,500 			Loss:    2.979e-02    			Backward time: 	 0.01 sec 
2023-03-29 21:11:22,540 			Learning rate: weights:   1.000e-04    
2023-03-29 21:11:22,540 			Last test performance: 71.79%
2023-03-29 21:11:22,540 ----------------
2023-03-29 21:11:22,805   60  =>  86   		Training 486 pattern with 71.67% 	Forward time: 	 0.25 sec
2023-03-29 21:11:22,805 			Loss:    3.357e-02    			Backward time: 	 0.01 sec 
2023-03-29 21:11:22,854 			Learning rate: weights:   1.000e-04    
2023-03-29 21:11:22,854 			Last test performance: 71.79%
2023-03-29 21:11:22,854 ----------------
2023-03-29 21:11:23,148   60  =>  87   		Training 486 pattern with 75.00% 	Forward time: 	 0.28 sec
2023-03-29 21:11:23,149 			Loss:    2.871e-02    			Backward time: 	 0.01 sec 
2023-03-29 21:11:23,196 			Learning rate: weights:   1.000e-04    
2023-03-29 21:11:23,196 			Last test performance: 71.79%
2023-03-29 21:11:23,196 ----------------
2023-03-29 21:11:23,491   60  =>  88   		Training 486 pattern with 77.08% 	Forward time: 	 0.28 sec
2023-03-29 21:11:23,492 			Loss:    2.805e-02    			Backward time: 	 0.01 sec 
2023-03-29 21:11:23,569 			Learning rate: weights:   1.000e-04    
2023-03-29 21:11:23,569 			Last test performance: 71.79%
2023-03-29 21:11:23,569 ----------------
2023-03-29 21:11:23,853   60  =>  89   		Training 486 pattern with 76.88% 	Forward time: 	 0.27 sec
2023-03-29 21:11:23,853 			Loss:    2.927e-02    			Backward time: 	 0.01 sec 
2023-03-29 21:11:23,945 			Learning rate: weights:   1.000e-04    
2023-03-29 21:11:23,945 			Last test performance: 71.79%
2023-03-29 21:11:23,945 ----------------
2023-03-29 21:11:24,260   60  =>  90   		Training 486 pattern with 77.92% 	Forward time: 	 0.30 sec
2023-03-29 21:11:24,260 			Loss:    2.751e-02    			Backward time: 	 0.01 sec 
2023-03-29 21:11:24,299 			Learning rate: weights:   1.000e-04    
2023-03-29 21:11:24,299 			Last test performance: 71.79%
2023-03-29 21:11:24,299 ----------------
2023-03-29 21:11:24,818   60  =>  91   		Training 486 pattern with 71.88% 	Forward time: 	 0.50 sec
2023-03-29 21:11:24,818 			Loss:    3.066e-02    			Backward time: 	 0.01 sec 
2023-03-29 21:11:24,856 			Learning rate: weights:   1.000e-04    
2023-03-29 21:11:24,856 			Last test performance: 71.79%
2023-03-29 21:11:24,856 ----------------
2023-03-29 21:11:25,297   60  =>  92   		Training 486 pattern with 77.50% 	Forward time: 	 0.42 sec
2023-03-29 21:11:25,298 			Loss:    2.885e-02    			Backward time: 	 0.01 sec 
2023-03-29 21:11:25,434 			Learning rate: weights:   1.000e-04    
2023-03-29 21:11:25,434 			Last test performance: 71.79%
2023-03-29 21:11:25,434 ----------------
2023-03-29 21:11:25,787   60  =>  93   		Training 486 pattern with 73.54% 	Forward time: 	 0.34 sec
2023-03-29 21:11:25,787 			Loss:    3.463e-02    			Backward time: 	 0.01 sec 
2023-03-29 21:11:25,872 			Learning rate: weights:   1.000e-04    
2023-03-29 21:11:25,872 			Last test performance: 71.79%
2023-03-29 21:11:25,872 ----------------
2023-03-29 21:11:26,137   60  =>  94   		Training 486 pattern with 75.62% 	Forward time: 	 0.25 sec
2023-03-29 21:11:26,137 			Loss:    3.080e-02    			Backward time: 	 0.01 sec 
2023-03-29 21:11:26,216 			Learning rate: weights:   1.000e-04    
2023-03-29 21:11:26,216 			Last test performance: 71.79%
2023-03-29 21:11:26,216 ----------------
2023-03-29 21:11:26,557   60  =>  95   		Training 486 pattern with 77.92% 	Forward time: 	 0.32 sec
2023-03-29 21:11:26,557 			Loss:    2.736e-02    			Backward time: 	 0.01 sec 
2023-03-29 21:11:26,645 			Learning rate: weights:   1.000e-04    
2023-03-29 21:11:26,645 			Last test performance: 71.79%
2023-03-29 21:11:26,645 ----------------
2023-03-29 21:11:26,910   60  =>  96   		Training 486 pattern with 75.62% 	Forward time: 	 0.25 sec
2023-03-29 21:11:26,910 			Loss:    2.941e-02    			Backward time: 	 0.01 sec 
2023-03-29 21:11:27,003 			Learning rate: weights:   1.000e-04    
2023-03-29 21:11:27,003 			Last test performance: 71.79%
2023-03-29 21:11:27,003 ----------------
2023-03-29 21:11:27,284   60  =>  97   		Training 486 pattern with 73.54% 	Forward time: 	 0.26 sec
2023-03-29 21:11:27,284 			Loss:    3.247e-02    			Backward time: 	 0.01 sec 
2023-03-29 21:11:27,374 			Learning rate: weights:   1.000e-04    
2023-03-29 21:11:27,375 			Last test performance: 71.79%
2023-03-29 21:11:27,375 ----------------
2023-03-29 21:11:27,733   60  =>  98   		Training 486 pattern with 70.21% 	Forward time: 	 0.34 sec
2023-03-29 21:11:27,734 			Loss:    3.227e-02    			Backward time: 	 0.01 sec 
2023-03-29 21:11:27,796 			Learning rate: weights:   1.000e-04    
2023-03-29 21:11:27,796 			Last test performance: 71.79%
2023-03-29 21:11:27,797 ----------------
2023-03-29 21:11:28,186   60  =>  99   		Training 486 pattern with 71.46% 	Forward time: 	 0.37 sec
2023-03-29 21:11:28,186 			Loss:    3.420e-02    			Backward time: 	 0.01 sec 
2023-03-29 21:11:28,229 			Learning rate: weights:   1.000e-04    
2023-03-29 21:11:28,229 			Last test performance: 71.79%
2023-03-29 21:11:28,229 ----------------
2023-03-29 21:11:28,501   60  => 100   		Training 486 pattern with 76.46% 	Forward time: 	 0.25 sec
2023-03-29 21:11:28,501 			Loss:    2.813e-02    			Backward time: 	 0.01 sec 
2023-03-29 21:11:28,581 			Learning rate: weights:   1.000e-04    
2023-03-29 21:11:28,581 			Last test performance: 71.79%
2023-03-29 21:11:28,581 ----------------
2023-03-29 21:11:28,855   60  => 101   		Training 486 pattern with 73.96% 	Forward time: 	 0.26 sec
2023-03-29 21:11:28,855 			Loss:    3.196e-02    			Backward time: 	 0.01 sec 
2023-03-29 21:11:28,953 			Learning rate: weights:   1.000e-04    
2023-03-29 21:11:28,953 			Last test performance: 71.79%
2023-03-29 21:11:28,953 ----------------
2023-03-29 21:11:29,207   60  => 102   		Training 486 pattern with 75.62% 	Forward time: 	 0.24 sec
2023-03-29 21:11:29,207 			Loss:    2.918e-02    			Backward time: 	 0.01 sec 
2023-03-29 21:11:29,304 			Learning rate: weights:   1.000e-04    
2023-03-29 21:11:29,304 			Last test performance: 71.79%
2023-03-29 21:11:29,304 ----------------
2023-03-29 21:11:29,608   60  => 103   		Training 486 pattern with 76.46% 	Forward time: 	 0.29 sec
2023-03-29 21:11:29,608 			Loss:    3.030e-02    			Backward time: 	 0.01 sec 
2023-03-29 21:11:29,692 			Learning rate: weights:   1.000e-04    
2023-03-29 21:11:29,692 			Last test performance: 71.79%
2023-03-29 21:11:29,692 ----------------
2023-03-29 21:11:29,833 
2023-03-29 21:11:29,833 Testing:
2023-03-29 21:11:29,836 		24 of 10000 with 91.67% 	 Time used:  0.00 sec
2023-03-29 21:11:29,841 		48 of 10000 with 81.25% 	 Time used:  0.00 sec
2023-03-29 21:11:29,845 		72 of 10000 with 79.17% 	 Time used:  0.00 sec
2023-03-29 21:11:29,849 		96 of 10000 with 78.12% 	 Time used:  0.00 sec
2023-03-29 21:11:29,853 		120 of 10000 with 78.33% 	 Time used:  0.00 sec
2023-03-29 21:11:29,858 		144 of 10000 with 79.86% 	 Time used:  0.00 sec
2023-03-29 21:11:29,862 		168 of 10000 with 79.76% 	 Time used:  0.00 sec
2023-03-29 21:11:29,865 		192 of 10000 with 79.69% 	 Time used:  0.00 sec
2023-03-29 21:11:29,867 		216 of 10000 with 79.63% 	 Time used:  0.00 sec
2023-03-29 21:11:29,869 		240 of 10000 with 77.50% 	 Time used:  0.00 sec
2023-03-29 21:11:29,872 		264 of 10000 with 76.52% 	 Time used:  0.00 sec
2023-03-29 21:11:29,874 		288 of 10000 with 75.69% 	 Time used:  0.00 sec
2023-03-29 21:11:29,876 		312 of 10000 with 76.28% 	 Time used:  0.00 sec
2023-03-29 21:11:29,879 		336 of 10000 with 76.49% 	 Time used:  0.00 sec
2023-03-29 21:11:29,881 		360 of 10000 with 75.83% 	 Time used:  0.00 sec
2023-03-29 21:11:29,883 		384 of 10000 with 75.78% 	 Time used:  0.00 sec
2023-03-29 21:11:29,885 		408 of 10000 with 75.00% 	 Time used:  0.00 sec
2023-03-29 21:11:29,887 		432 of 10000 with 75.00% 	 Time used:  0.00 sec
2023-03-29 21:11:29,890 		456 of 10000 with 75.22% 	 Time used:  0.00 sec
2023-03-29 21:11:29,892 		480 of 10000 with 75.00% 	 Time used:  0.00 sec
2023-03-29 21:11:29,894 		504 of 10000 with 75.40% 	 Time used:  0.00 sec
2023-03-29 21:11:29,896 		528 of 10000 with 75.76% 	 Time used:  0.00 sec
2023-03-29 21:11:29,899 		552 of 10000 with 75.72% 	 Time used:  0.00 sec
2023-03-29 21:11:29,901 		576 of 10000 with 75.69% 	 Time used:  0.00 sec
2023-03-29 21:11:29,903 		600 of 10000 with 76.33% 	 Time used:  0.00 sec
2023-03-29 21:11:29,905 		624 of 10000 with 76.76% 	 Time used:  0.00 sec
2023-03-29 21:11:29,908 		648 of 10000 with 76.70% 	 Time used:  0.00 sec
2023-03-29 21:11:29,910 		672 of 10000 with 76.79% 	 Time used:  0.00 sec
2023-03-29 21:11:29,912 		696 of 10000 with 76.15% 	 Time used:  0.00 sec
2023-03-29 21:11:29,915 		720 of 10000 with 76.39% 	 Time used:  0.00 sec
2023-03-29 21:11:29,917 		744 of 10000 with 75.81% 	 Time used:  0.00 sec
2023-03-29 21:11:29,919 		768 of 10000 with 75.65% 	 Time used:  0.00 sec
2023-03-29 21:11:29,921 		792 of 10000 with 75.38% 	 Time used:  0.00 sec
2023-03-29 21:11:29,924 		816 of 10000 with 75.25% 	 Time used:  0.00 sec
2023-03-29 21:11:29,926 		840 of 10000 with 75.36% 	 Time used:  0.00 sec
2023-03-29 21:11:29,928 		864 of 10000 with 75.23% 	 Time used:  0.00 sec
2023-03-29 21:11:29,931 		888 of 10000 with 75.45% 	 Time used:  0.00 sec
2023-03-29 21:11:29,933 		912 of 10000 with 75.33% 	 Time used:  0.00 sec
2023-03-29 21:11:29,935 		936 of 10000 with 75.11% 	 Time used:  0.00 sec
2023-03-29 21:11:29,938 		960 of 10000 with 75.52% 	 Time used:  0.00 sec
2023-03-29 21:11:29,940 		984 of 10000 with 75.51% 	 Time used:  0.00 sec
2023-03-29 21:11:29,942 		1008 of 10000 with 75.60% 	 Time used:  0.00 sec
2023-03-29 21:11:29,944 		1032 of 10000 with 75.87% 	 Time used:  0.00 sec
2023-03-29 21:11:29,947 		1056 of 10000 with 75.66% 	 Time used:  0.00 sec
2023-03-29 21:11:29,949 		1080 of 10000 with 75.65% 	 Time used:  0.00 sec
2023-03-29 21:11:29,951 		1104 of 10000 with 75.82% 	 Time used:  0.00 sec
2023-03-29 21:11:29,954 		1128 of 10000 with 75.71% 	 Time used:  0.00 sec
2023-03-29 21:11:29,956 		1152 of 10000 with 75.43% 	 Time used:  0.00 sec
2023-03-29 21:11:29,958 		1176 of 10000 with 75.60% 	 Time used:  0.00 sec
2023-03-29 21:11:29,960 		1200 of 10000 with 75.75% 	 Time used:  0.00 sec
2023-03-29 21:11:29,963 		1224 of 10000 with 75.74% 	 Time used:  0.00 sec
2023-03-29 21:11:29,965 		1248 of 10000 with 75.48% 	 Time used:  0.00 sec
2023-03-29 21:11:29,967 		1272 of 10000 with 75.31% 	 Time used:  0.00 sec
2023-03-29 21:11:29,970 		1296 of 10000 with 75.31% 	 Time used:  0.00 sec
2023-03-29 21:11:29,972 		1320 of 10000 with 75.23% 	 Time used:  0.00 sec
2023-03-29 21:11:29,974 		1344 of 10000 with 74.93% 	 Time used:  0.00 sec
2023-03-29 21:11:29,976 		1368 of 10000 with 75.00% 	 Time used:  0.00 sec
2023-03-29 21:11:29,979 		1392 of 10000 with 75.00% 	 Time used:  0.00 sec
2023-03-29 21:11:29,981 		1416 of 10000 with 74.93% 	 Time used:  0.00 sec
2023-03-29 21:11:29,983 		1440 of 10000 with 74.79% 	 Time used:  0.00 sec
2023-03-29 21:11:29,986 		1464 of 10000 with 74.66% 	 Time used:  0.00 sec
2023-03-29 21:11:29,988 		1488 of 10000 with 74.66% 	 Time used:  0.00 sec
2023-03-29 21:11:29,990 		1512 of 10000 with 74.60% 	 Time used:  0.00 sec
2023-03-29 21:11:29,993 		1536 of 10000 with 74.61% 	 Time used:  0.00 sec
2023-03-29 21:11:29,995 		1560 of 10000 with 74.62% 	 Time used:  0.00 sec
2023-03-29 21:11:29,997 		1584 of 10000 with 74.49% 	 Time used:  0.00 sec
2023-03-29 21:11:29,999 		1608 of 10000 with 74.44% 	 Time used:  0.00 sec
2023-03-29 21:11:30,002 		1632 of 10000 with 74.57% 	 Time used:  0.00 sec
2023-03-29 21:11:30,004 		1656 of 10000 with 74.58% 	 Time used:  0.00 sec
2023-03-29 21:11:30,006 		1680 of 10000 with 74.70% 	 Time used:  0.00 sec
2023-03-29 21:11:30,009 		1704 of 10000 with 74.71% 	 Time used:  0.00 sec
2023-03-29 21:11:30,011 		1728 of 10000 with 74.65% 	 Time used:  0.00 sec
2023-03-29 21:11:30,013 		1752 of 10000 with 74.71% 	 Time used:  0.00 sec
2023-03-29 21:11:30,015 		1776 of 10000 with 74.77% 	 Time used:  0.00 sec
2023-03-29 21:11:30,018 		1800 of 10000 with 74.83% 	 Time used:  0.00 sec
2023-03-29 21:11:30,020 		1824 of 10000 with 74.73% 	 Time used:  0.00 sec
2023-03-29 21:11:30,022 		1848 of 10000 with 74.78% 	 Time used:  0.00 sec
2023-03-29 21:11:30,025 		1872 of 10000 with 74.73% 	 Time used:  0.00 sec
2023-03-29 21:11:30,027 		1896 of 10000 with 74.79% 	 Time used:  0.00 sec
2023-03-29 21:11:30,029 		1920 of 10000 with 74.74% 	 Time used:  0.00 sec
2023-03-29 21:11:30,032 		1944 of 10000 with 74.43% 	 Time used:  0.00 sec
2023-03-29 21:11:30,034 		1968 of 10000 with 74.54% 	 Time used:  0.00 sec
2023-03-29 21:11:30,036 		1992 of 10000 with 74.65% 	 Time used:  0.00 sec
2023-03-29 21:11:30,038 		2016 of 10000 with 74.45% 	 Time used:  0.00 sec
2023-03-29 21:11:30,041 		2040 of 10000 with 74.17% 	 Time used:  0.00 sec
2023-03-29 21:11:30,043 		2064 of 10000 with 74.08% 	 Time used:  0.00 sec
2023-03-29 21:11:30,045 		2088 of 10000 with 74.14% 	 Time used:  0.00 sec
2023-03-29 21:11:30,048 		2112 of 10000 with 74.29% 	 Time used:  0.00 sec
2023-03-29 21:11:30,050 		2136 of 10000 with 74.16% 	 Time used:  0.00 sec
2023-03-29 21:11:30,052 		2160 of 10000 with 74.12% 	 Time used:  0.00 sec
2023-03-29 21:11:30,055 		2184 of 10000 with 74.04% 	 Time used:  0.00 sec
2023-03-29 21:11:30,057 		2208 of 10000 with 74.05% 	 Time used:  0.00 sec
2023-03-29 21:11:30,059 		2232 of 10000 with 74.19% 	 Time used:  0.00 sec
2023-03-29 21:11:30,061 		2256 of 10000 with 74.11% 	 Time used:  0.00 sec
2023-03-29 21:11:30,064 		2280 of 10000 with 74.17% 	 Time used:  0.00 sec
2023-03-29 21:11:30,066 		2304 of 10000 with 74.22% 	 Time used:  0.00 sec
2023-03-29 21:11:30,068 		2328 of 10000 with 74.10% 	 Time used:  0.00 sec
2023-03-29 21:11:30,071 		2352 of 10000 with 74.23% 	 Time used:  0.00 sec
2023-03-29 21:11:30,073 		2376 of 10000 with 74.28% 	 Time used:  0.00 sec
2023-03-29 21:11:30,075 		2400 of 10000 with 74.29% 	 Time used:  0.00 sec
2023-03-29 21:11:30,077 		2424 of 10000 with 74.26% 	 Time used:  0.00 sec
2023-03-29 21:11:30,080 		2448 of 10000 with 74.26% 	 Time used:  0.00 sec
2023-03-29 21:11:30,082 		2472 of 10000 with 74.35% 	 Time used:  0.00 sec
2023-03-29 21:11:30,084 		2496 of 10000 with 74.36% 	 Time used:  0.00 sec
2023-03-29 21:11:30,087 		2520 of 10000 with 74.29% 	 Time used:  0.00 sec
2023-03-29 21:11:30,089 		2544 of 10000 with 74.10% 	 Time used:  0.00 sec
2023-03-29 21:11:30,091 		2568 of 10000 with 74.14% 	 Time used:  0.00 sec
2023-03-29 21:11:30,094 		2592 of 10000 with 74.07% 	 Time used:  0.00 sec
2023-03-29 21:11:30,096 		2616 of 10000 with 74.04% 	 Time used:  0.00 sec
2023-03-29 21:11:30,098 		2640 of 10000 with 74.02% 	 Time used:  0.00 sec
2023-03-29 21:11:30,100 		2664 of 10000 with 73.91% 	 Time used:  0.00 sec
2023-03-29 21:11:30,103 		2688 of 10000 with 74.07% 	 Time used:  0.00 sec
2023-03-29 21:11:30,105 		2712 of 10000 with 73.97% 	 Time used:  0.00 sec
2023-03-29 21:11:30,107 		2736 of 10000 with 73.94% 	 Time used:  0.00 sec
2023-03-29 21:11:30,110 		2760 of 10000 with 73.95% 	 Time used:  0.00 sec
2023-03-29 21:11:30,112 		2784 of 10000 with 73.89% 	 Time used:  0.00 sec
2023-03-29 21:11:30,114 		2808 of 10000 with 73.97% 	 Time used:  0.00 sec
2023-03-29 21:11:30,117 		2832 of 10000 with 73.94% 	 Time used:  0.00 sec
2023-03-29 21:11:30,119 		2856 of 10000 with 73.95% 	 Time used:  0.00 sec
2023-03-29 21:11:30,121 		2880 of 10000 with 73.96% 	 Time used:  0.00 sec
2023-03-29 21:11:30,123 		2904 of 10000 with 74.00% 	 Time used:  0.00 sec
2023-03-29 21:11:30,126 		2928 of 10000 with 74.04% 	 Time used:  0.00 sec
2023-03-29 21:11:30,128 		2952 of 10000 with 74.15% 	 Time used:  0.00 sec
2023-03-29 21:11:30,130 		2976 of 10000 with 74.29% 	 Time used:  0.00 sec
2023-03-29 21:11:30,133 		3000 of 10000 with 74.20% 	 Time used:  0.00 sec
2023-03-29 21:11:30,135 		3024 of 10000 with 74.24% 	 Time used:  0.00 sec
2023-03-29 21:11:30,137 		3048 of 10000 with 74.28% 	 Time used:  0.00 sec
2023-03-29 21:11:30,139 		3072 of 10000 with 74.32% 	 Time used:  0.00 sec
2023-03-29 21:11:30,142 		3096 of 10000 with 74.22% 	 Time used:  0.00 sec
2023-03-29 21:11:30,144 		3120 of 10000 with 74.29% 	 Time used:  0.00 sec
2023-03-29 21:11:30,146 		3144 of 10000 with 74.43% 	 Time used:  0.00 sec
2023-03-29 21:11:30,149 		3168 of 10000 with 74.40% 	 Time used:  0.00 sec
2023-03-29 21:11:30,151 		3192 of 10000 with 74.28% 	 Time used:  0.00 sec
2023-03-29 21:11:30,153 		3216 of 10000 with 74.16% 	 Time used:  0.00 sec
2023-03-29 21:11:30,155 		3240 of 10000 with 74.10% 	 Time used:  0.00 sec
2023-03-29 21:11:30,158 		3264 of 10000 with 74.11% 	 Time used:  0.00 sec
2023-03-29 21:11:30,160 		3288 of 10000 with 74.09% 	 Time used:  0.00 sec
2023-03-29 21:11:30,162 		3312 of 10000 with 74.12% 	 Time used:  0.00 sec
2023-03-29 21:11:30,165 		3336 of 10000 with 73.98% 	 Time used:  0.00 sec
2023-03-29 21:11:30,167 		3360 of 10000 with 73.96% 	 Time used:  0.00 sec
2023-03-29 21:11:30,169 		3384 of 10000 with 73.94% 	 Time used:  0.00 sec
2023-03-29 21:11:30,172 		3408 of 10000 with 73.97% 	 Time used:  0.00 sec
2023-03-29 21:11:30,174 		3432 of 10000 with 73.86% 	 Time used:  0.00 sec
2023-03-29 21:11:30,176 		3456 of 10000 with 73.84% 	 Time used:  0.00 sec
2023-03-29 21:11:30,178 		3480 of 10000 with 73.91% 	 Time used:  0.00 sec
2023-03-29 21:11:30,181 		3504 of 10000 with 73.86% 	 Time used:  0.00 sec
2023-03-29 21:11:30,183 		3528 of 10000 with 73.84% 	 Time used:  0.00 sec
2023-03-29 21:11:30,185 		3552 of 10000 with 73.99% 	 Time used:  0.00 sec
2023-03-29 21:11:30,188 		3576 of 10000 with 74.02% 	 Time used:  0.00 sec
2023-03-29 21:11:30,190 		3600 of 10000 with 74.11% 	 Time used:  0.00 sec
2023-03-29 21:11:30,192 		3624 of 10000 with 74.09% 	 Time used:  0.00 sec
2023-03-29 21:11:30,194 		3648 of 10000 with 74.10% 	 Time used:  0.00 sec
2023-03-29 21:11:30,197 		3672 of 10000 with 74.18% 	 Time used:  0.00 sec
2023-03-29 21:11:30,199 		3696 of 10000 with 74.22% 	 Time used:  0.00 sec
2023-03-29 21:11:30,201 		3720 of 10000 with 74.22% 	 Time used:  0.00 sec
2023-03-29 21:11:30,204 		3744 of 10000 with 74.25% 	 Time used:  0.00 sec
2023-03-29 21:11:30,206 		3768 of 10000 with 74.20% 	 Time used:  0.00 sec
2023-03-29 21:11:30,208 		3792 of 10000 with 74.13% 	 Time used:  0.00 sec
2023-03-29 21:11:30,210 		3816 of 10000 with 74.14% 	 Time used:  0.00 sec
2023-03-29 21:11:30,213 		3840 of 10000 with 74.17% 	 Time used:  0.00 sec
2023-03-29 21:11:30,215 		3864 of 10000 with 74.22% 	 Time used:  0.00 sec
2023-03-29 21:11:30,217 		3888 of 10000 with 74.20% 	 Time used:  0.00 sec
2023-03-29 21:11:30,220 		3912 of 10000 with 74.16% 	 Time used:  0.00 sec
2023-03-29 21:11:30,222 		3936 of 10000 with 74.21% 	 Time used:  0.00 sec
2023-03-29 21:11:30,224 		3960 of 10000 with 74.29% 	 Time used:  0.00 sec
2023-03-29 21:11:30,227 		3984 of 10000 with 74.30% 	 Time used:  0.00 sec
2023-03-29 21:11:30,229 		4008 of 10000 with 74.25% 	 Time used:  0.00 sec
2023-03-29 21:11:30,231 		4032 of 10000 with 74.31% 	 Time used:  0.00 sec
2023-03-29 21:11:30,233 		4056 of 10000 with 74.33% 	 Time used:  0.00 sec
2023-03-29 21:11:30,236 		4080 of 10000 with 74.41% 	 Time used:  0.00 sec
2023-03-29 21:11:30,238 		4104 of 10000 with 74.37% 	 Time used:  0.00 sec
2023-03-29 21:11:30,240 		4128 of 10000 with 74.37% 	 Time used:  0.00 sec
2023-03-29 21:11:30,243 		4152 of 10000 with 74.35% 	 Time used:  0.00 sec
2023-03-29 21:11:30,245 		4176 of 10000 with 74.45% 	 Time used:  0.00 sec
2023-03-29 21:11:30,247 		4200 of 10000 with 74.55% 	 Time used:  0.00 sec
2023-03-29 21:11:30,250 		4224 of 10000 with 74.55% 	 Time used:  0.00 sec
2023-03-29 21:11:30,252 		4248 of 10000 with 74.60% 	 Time used:  0.00 sec
2023-03-29 21:11:30,254 		4272 of 10000 with 74.63% 	 Time used:  0.00 sec
2023-03-29 21:11:30,256 		4296 of 10000 with 74.63% 	 Time used:  0.00 sec
2023-03-29 21:11:30,259 		4320 of 10000 with 74.56% 	 Time used:  0.00 sec
2023-03-29 21:11:30,261 		4344 of 10000 with 74.56% 	 Time used:  0.00 sec
2023-03-29 21:11:30,263 		4368 of 10000 with 74.68% 	 Time used:  0.00 sec
2023-03-29 21:11:30,266 		4392 of 10000 with 74.75% 	 Time used:  0.00 sec
2023-03-29 21:11:30,268 		4416 of 10000 with 74.82% 	 Time used:  0.00 sec
2023-03-29 21:11:30,270 		4440 of 10000 with 74.86% 	 Time used:  0.00 sec
2023-03-29 21:11:30,272 		4464 of 10000 with 74.91% 	 Time used:  0.00 sec
2023-03-29 21:11:30,275 		4488 of 10000 with 74.93% 	 Time used:  0.00 sec
2023-03-29 21:11:30,277 		4512 of 10000 with 74.89% 	 Time used:  0.00 sec
2023-03-29 21:11:30,279 		4536 of 10000 with 74.91% 	 Time used:  0.00 sec
2023-03-29 21:11:30,282 		4560 of 10000 with 74.85% 	 Time used:  0.00 sec
2023-03-29 21:11:30,284 		4584 of 10000 with 74.80% 	 Time used:  0.00 sec
2023-03-29 21:11:30,286 		4608 of 10000 with 74.80% 	 Time used:  0.00 sec
2023-03-29 21:11:30,289 		4632 of 10000 with 74.81% 	 Time used:  0.00 sec
2023-03-29 21:11:30,291 		4656 of 10000 with 74.79% 	 Time used:  0.00 sec
2023-03-29 21:11:30,293 		4680 of 10000 with 74.83% 	 Time used:  0.00 sec
2023-03-29 21:11:30,295 		4704 of 10000 with 74.83% 	 Time used:  0.00 sec
2023-03-29 21:11:30,298 		4728 of 10000 with 74.83% 	 Time used:  0.00 sec
2023-03-29 21:11:30,300 		4752 of 10000 with 74.79% 	 Time used:  0.00 sec
2023-03-29 21:11:30,302 		4776 of 10000 with 74.81% 	 Time used:  0.00 sec
2023-03-29 21:11:30,305 		4800 of 10000 with 74.75% 	 Time used:  0.00 sec
2023-03-29 21:11:30,307 		4824 of 10000 with 74.81% 	 Time used:  0.00 sec
2023-03-29 21:11:30,309 		4848 of 10000 with 74.83% 	 Time used:  0.00 sec
2023-03-29 21:11:30,311 		4872 of 10000 with 74.86% 	 Time used:  0.00 sec
2023-03-29 21:11:30,314 		4896 of 10000 with 74.86% 	 Time used:  0.00 sec
2023-03-29 21:11:30,316 		4920 of 10000 with 74.88% 	 Time used:  0.00 sec
2023-03-29 21:11:30,318 		4944 of 10000 with 74.90% 	 Time used:  0.00 sec
2023-03-29 21:11:30,321 		4968 of 10000 with 74.86% 	 Time used:  0.00 sec
2023-03-29 21:11:30,323 		4992 of 10000 with 74.82% 	 Time used:  0.00 sec
2023-03-29 21:11:30,325 		5016 of 10000 with 74.82% 	 Time used:  0.00 sec
2023-03-29 21:11:30,327 		5040 of 10000 with 74.88% 	 Time used:  0.00 sec
2023-03-29 21:11:30,330 		5064 of 10000 with 74.88% 	 Time used:  0.00 sec
2023-03-29 21:11:30,332 		5088 of 10000 with 74.84% 	 Time used:  0.00 sec
2023-03-29 21:11:30,334 		5112 of 10000 with 74.84% 	 Time used:  0.00 sec
2023-03-29 21:11:30,337 		5136 of 10000 with 74.81% 	 Time used:  0.00 sec
2023-03-29 21:11:30,339 		5160 of 10000 with 74.81% 	 Time used:  0.00 sec
2023-03-29 21:11:30,341 		5184 of 10000 with 74.81% 	 Time used:  0.00 sec
2023-03-29 21:11:30,344 		5208 of 10000 with 74.75% 	 Time used:  0.00 sec
2023-03-29 21:11:30,346 		5232 of 10000 with 74.73% 	 Time used:  0.00 sec
2023-03-29 21:11:30,348 		5256 of 10000 with 74.71% 	 Time used:  0.00 sec
2023-03-29 21:11:30,351 		5280 of 10000 with 74.77% 	 Time used:  0.00 sec
2023-03-29 21:11:30,353 		5304 of 10000 with 74.83% 	 Time used:  0.00 sec
2023-03-29 21:11:30,355 		5328 of 10000 with 74.83% 	 Time used:  0.00 sec
2023-03-29 21:11:30,357 		5352 of 10000 with 74.79% 	 Time used:  0.00 sec
2023-03-29 21:11:30,360 		5376 of 10000 with 74.81% 	 Time used:  0.00 sec
2023-03-29 21:11:30,362 		5400 of 10000 with 74.78% 	 Time used:  0.00 sec
2023-03-29 21:11:30,364 		5424 of 10000 with 74.74% 	 Time used:  0.00 sec
2023-03-29 21:11:30,367 		5448 of 10000 with 74.72% 	 Time used:  0.00 sec
2023-03-29 21:11:30,369 		5472 of 10000 with 74.71% 	 Time used:  0.00 sec
2023-03-29 21:11:30,371 		5496 of 10000 with 74.73% 	 Time used:  0.00 sec
2023-03-29 21:11:30,373 		5520 of 10000 with 74.75% 	 Time used:  0.00 sec
2023-03-29 21:11:30,376 		5544 of 10000 with 74.78% 	 Time used:  0.00 sec
2023-03-29 21:11:30,378 		5568 of 10000 with 74.75% 	 Time used:  0.00 sec
2023-03-29 21:11:30,380 		5592 of 10000 with 74.79% 	 Time used:  0.00 sec
2023-03-29 21:11:30,383 		5616 of 10000 with 74.77% 	 Time used:  0.00 sec
2023-03-29 21:11:30,385 		5640 of 10000 with 74.77% 	 Time used:  0.00 sec
2023-03-29 21:11:30,387 		5664 of 10000 with 74.75% 	 Time used:  0.00 sec
2023-03-29 21:11:30,390 		5688 of 10000 with 74.77% 	 Time used:  0.00 sec
2023-03-29 21:11:30,392 		5712 of 10000 with 74.82% 	 Time used:  0.00 sec
2023-03-29 21:11:30,394 		5736 of 10000 with 74.84% 	 Time used:  0.00 sec
2023-03-29 21:11:30,396 		5760 of 10000 with 74.84% 	 Time used:  0.00 sec
2023-03-29 21:11:30,399 		5784 of 10000 with 74.86% 	 Time used:  0.00 sec
2023-03-29 21:11:30,401 		5808 of 10000 with 74.85% 	 Time used:  0.00 sec
2023-03-29 21:11:30,403 		5832 of 10000 with 74.79% 	 Time used:  0.00 sec
2023-03-29 21:11:30,406 		5856 of 10000 with 74.78% 	 Time used:  0.00 sec
2023-03-29 21:11:30,408 		5880 of 10000 with 74.74% 	 Time used:  0.00 sec
2023-03-29 21:11:30,410 		5904 of 10000 with 74.71% 	 Time used:  0.00 sec
2023-03-29 21:11:30,412 		5928 of 10000 with 74.61% 	 Time used:  0.00 sec
2023-03-29 21:11:30,415 		5952 of 10000 with 74.63% 	 Time used:  0.00 sec
2023-03-29 21:11:30,417 		5976 of 10000 with 74.58% 	 Time used:  0.00 sec
2023-03-29 21:11:30,419 		6000 of 10000 with 74.53% 	 Time used:  0.00 sec
2023-03-29 21:11:30,422 		6024 of 10000 with 74.47% 	 Time used:  0.00 sec
2023-03-29 21:11:30,424 		6048 of 10000 with 74.47% 	 Time used:  0.00 sec
2023-03-29 21:11:30,426 		6072 of 10000 with 74.42% 	 Time used:  0.00 sec
2023-03-29 21:11:30,428 		6096 of 10000 with 74.43% 	 Time used:  0.00 sec
2023-03-29 21:11:30,431 		6120 of 10000 with 74.46% 	 Time used:  0.00 sec
2023-03-29 21:11:30,433 		6144 of 10000 with 74.41% 	 Time used:  0.00 sec
2023-03-29 21:11:30,435 		6168 of 10000 with 74.35% 	 Time used:  0.00 sec
2023-03-29 21:11:30,438 		6192 of 10000 with 74.35% 	 Time used:  0.00 sec
2023-03-29 21:11:30,440 		6216 of 10000 with 74.36% 	 Time used:  0.00 sec
2023-03-29 21:11:30,442 		6240 of 10000 with 74.38% 	 Time used:  0.00 sec
2023-03-29 21:11:30,444 		6264 of 10000 with 74.38% 	 Time used:  0.00 sec
2023-03-29 21:11:30,447 		6288 of 10000 with 74.38% 	 Time used:  0.00 sec
2023-03-29 21:11:30,449 		6312 of 10000 with 74.40% 	 Time used:  0.00 sec
2023-03-29 21:11:30,451 		6336 of 10000 with 74.43% 	 Time used:  0.00 sec
2023-03-29 21:11:30,454 		6360 of 10000 with 74.47% 	 Time used:  0.00 sec
2023-03-29 21:11:30,456 		6384 of 10000 with 74.45% 	 Time used:  0.00 sec
2023-03-29 21:11:30,458 		6408 of 10000 with 74.44% 	 Time used:  0.00 sec
2023-03-29 21:11:30,461 		6432 of 10000 with 74.42% 	 Time used:  0.00 sec
2023-03-29 21:11:30,463 		6456 of 10000 with 74.41% 	 Time used:  0.00 sec
2023-03-29 21:11:30,465 		6480 of 10000 with 74.44% 	 Time used:  0.00 sec
2023-03-29 21:11:30,467 		6504 of 10000 with 74.43% 	 Time used:  0.00 sec
2023-03-29 21:11:30,470 		6528 of 10000 with 74.45% 	 Time used:  0.00 sec
2023-03-29 21:11:30,472 		6552 of 10000 with 74.48% 	 Time used:  0.00 sec
2023-03-29 21:11:30,474 		6576 of 10000 with 74.53% 	 Time used:  0.00 sec
2023-03-29 21:11:30,477 		6600 of 10000 with 74.52% 	 Time used:  0.00 sec
2023-03-29 21:11:30,479 		6624 of 10000 with 74.59% 	 Time used:  0.00 sec
2023-03-29 21:11:30,481 		6648 of 10000 with 74.64% 	 Time used:  0.00 sec
2023-03-29 21:11:30,483 		6672 of 10000 with 74.64% 	 Time used:  0.00 sec
2023-03-29 21:11:30,486 		6696 of 10000 with 74.66% 	 Time used:  0.00 sec
2023-03-29 21:11:30,488 		6720 of 10000 with 74.61% 	 Time used:  0.00 sec
2023-03-29 21:11:30,490 		6744 of 10000 with 74.60% 	 Time used:  0.00 sec
2023-03-29 21:11:30,493 		6768 of 10000 with 74.56% 	 Time used:  0.00 sec
2023-03-29 21:11:30,495 		6792 of 10000 with 74.54% 	 Time used:  0.00 sec
2023-03-29 21:11:30,497 		6816 of 10000 with 74.55% 	 Time used:  0.00 sec
2023-03-29 21:11:30,500 		6840 of 10000 with 74.55% 	 Time used:  0.00 sec
2023-03-29 21:11:30,502 		6864 of 10000 with 74.52% 	 Time used:  0.00 sec
2023-03-29 21:11:30,504 		6888 of 10000 with 74.48% 	 Time used:  0.00 sec
2023-03-29 21:11:30,507 		6912 of 10000 with 74.46% 	 Time used:  0.00 sec
2023-03-29 21:11:30,509 		6936 of 10000 with 74.38% 	 Time used:  0.00 sec
2023-03-29 21:11:30,511 		6960 of 10000 with 74.38% 	 Time used:  0.00 sec
2023-03-29 21:11:30,513 		6984 of 10000 with 74.34% 	 Time used:  0.00 sec
2023-03-29 21:11:30,516 		7008 of 10000 with 74.30% 	 Time used:  0.00 sec
2023-03-29 21:11:30,518 		7032 of 10000 with 74.33% 	 Time used:  0.00 sec
2023-03-29 21:11:30,520 		7056 of 10000 with 74.31% 	 Time used:  0.00 sec
2023-03-29 21:11:30,523 		7080 of 10000 with 74.32% 	 Time used:  0.00 sec
2023-03-29 21:11:30,525 		7104 of 10000 with 74.34% 	 Time used:  0.00 sec
2023-03-29 21:11:30,527 		7128 of 10000 with 74.30% 	 Time used:  0.00 sec
2023-03-29 21:11:30,529 		7152 of 10000 with 74.31% 	 Time used:  0.00 sec
2023-03-29 21:11:30,532 		7176 of 10000 with 74.32% 	 Time used:  0.00 sec
2023-03-29 21:11:30,534 		7200 of 10000 with 74.32% 	 Time used:  0.00 sec
2023-03-29 21:11:30,536 		7224 of 10000 with 74.28% 	 Time used:  0.00 sec
2023-03-29 21:11:30,539 		7248 of 10000 with 74.28% 	 Time used:  0.00 sec
2023-03-29 21:11:30,541 		7272 of 10000 with 74.33% 	 Time used:  0.00 sec
2023-03-29 21:11:30,543 		7296 of 10000 with 74.33% 	 Time used:  0.00 sec
2023-03-29 21:11:30,546 		7320 of 10000 with 74.37% 	 Time used:  0.00 sec
2023-03-29 21:11:30,548 		7344 of 10000 with 74.44% 	 Time used:  0.00 sec
2023-03-29 21:11:30,550 		7368 of 10000 with 74.46% 	 Time used:  0.00 sec
2023-03-29 21:11:30,552 		7392 of 10000 with 74.45% 	 Time used:  0.00 sec
2023-03-29 21:11:30,555 		7416 of 10000 with 74.41% 	 Time used:  0.00 sec
2023-03-29 21:11:30,557 		7440 of 10000 with 74.45% 	 Time used:  0.00 sec
2023-03-29 21:11:30,559 		7464 of 10000 with 74.38% 	 Time used:  0.00 sec
2023-03-29 21:11:30,562 		7488 of 10000 with 74.45% 	 Time used:  0.00 sec
2023-03-29 21:11:30,564 		7512 of 10000 with 74.44% 	 Time used:  0.00 sec
2023-03-29 21:11:30,566 		7536 of 10000 with 74.47% 	 Time used:  0.00 sec
2023-03-29 21:11:30,569 		7560 of 10000 with 74.46% 	 Time used:  0.00 sec
2023-03-29 21:11:30,571 		7584 of 10000 with 74.50% 	 Time used:  0.00 sec
2023-03-29 21:11:30,573 		7608 of 10000 with 74.50% 	 Time used:  0.00 sec
2023-03-29 21:11:30,575 		7632 of 10000 with 74.52% 	 Time used:  0.00 sec
2023-03-29 21:11:30,578 		7656 of 10000 with 74.57% 	 Time used:  0.00 sec
2023-03-29 21:11:30,580 		7680 of 10000 with 74.56% 	 Time used:  0.00 sec
2023-03-29 21:11:30,582 		7704 of 10000 with 74.58% 	 Time used:  0.00 sec
2023-03-29 21:11:30,585 		7728 of 10000 with 74.57% 	 Time used:  0.00 sec
2023-03-29 21:11:30,587 		7752 of 10000 with 74.59% 	 Time used:  0.00 sec
2023-03-29 21:11:30,589 		7776 of 10000 with 74.61% 	 Time used:  0.00 sec
2023-03-29 21:11:30,591 		7800 of 10000 with 74.59% 	 Time used:  0.00 sec
2023-03-29 21:11:30,594 		7824 of 10000 with 74.59% 	 Time used:  0.00 sec
2023-03-29 21:11:30,596 		7848 of 10000 with 74.59% 	 Time used:  0.00 sec
2023-03-29 21:11:30,598 		7872 of 10000 with 74.62% 	 Time used:  0.00 sec
2023-03-29 21:11:30,601 		7896 of 10000 with 74.65% 	 Time used:  0.00 sec
2023-03-29 21:11:30,603 		7920 of 10000 with 74.65% 	 Time used:  0.00 sec
2023-03-29 21:11:30,605 		7944 of 10000 with 74.63% 	 Time used:  0.00 sec
2023-03-29 21:11:30,607 		7968 of 10000 with 74.62% 	 Time used:  0.00 sec
2023-03-29 21:11:30,610 		7992 of 10000 with 74.60% 	 Time used:  0.00 sec
2023-03-29 21:11:30,612 		8016 of 10000 with 74.64% 	 Time used:  0.00 sec
2023-03-29 21:11:30,614 		8040 of 10000 with 74.64% 	 Time used:  0.00 sec
2023-03-29 21:11:30,617 		8064 of 10000 with 74.68% 	 Time used:  0.00 sec
2023-03-29 21:11:30,619 		8088 of 10000 with 74.65% 	 Time used:  0.00 sec
2023-03-29 21:11:30,621 		8112 of 10000 with 74.67% 	 Time used:  0.00 sec
2023-03-29 21:11:30,624 		8136 of 10000 with 74.63% 	 Time used:  0.00 sec
2023-03-29 21:11:30,626 		8160 of 10000 with 74.66% 	 Time used:  0.00 sec
2023-03-29 21:11:30,628 		8184 of 10000 with 74.65% 	 Time used:  0.00 sec
2023-03-29 21:11:30,630 		8208 of 10000 with 74.61% 	 Time used:  0.00 sec
2023-03-29 21:11:30,633 		8232 of 10000 with 74.60% 	 Time used:  0.00 sec
2023-03-29 21:11:30,635 		8256 of 10000 with 74.59% 	 Time used:  0.00 sec
2023-03-29 21:11:30,637 		8280 of 10000 with 74.57% 	 Time used:  0.00 sec
2023-03-29 21:11:30,640 		8304 of 10000 with 74.53% 	 Time used:  0.00 sec
2023-03-29 21:11:30,642 		8328 of 10000 with 74.47% 	 Time used:  0.00 sec
2023-03-29 21:11:30,644 		8352 of 10000 with 74.45% 	 Time used:  0.00 sec
2023-03-29 21:11:30,647 		8376 of 10000 with 74.44% 	 Time used:  0.00 sec
2023-03-29 21:11:30,649 		8400 of 10000 with 74.45% 	 Time used:  0.00 sec
2023-03-29 21:11:30,651 		8424 of 10000 with 74.47% 	 Time used:  0.00 sec
2023-03-29 21:11:30,653 		8448 of 10000 with 74.47% 	 Time used:  0.00 sec
2023-03-29 21:11:30,656 		8472 of 10000 with 74.45% 	 Time used:  0.00 sec
2023-03-29 21:11:30,658 		8496 of 10000 with 74.41% 	 Time used:  0.00 sec
2023-03-29 21:11:30,660 		8520 of 10000 with 74.45% 	 Time used:  0.00 sec
2023-03-29 21:11:30,663 		8544 of 10000 with 74.45% 	 Time used:  0.00 sec
2023-03-29 21:11:30,665 		8568 of 10000 with 74.47% 	 Time used:  0.00 sec
2023-03-29 21:11:30,667 		8592 of 10000 with 74.44% 	 Time used:  0.00 sec
2023-03-29 21:11:30,669 		8616 of 10000 with 74.47% 	 Time used:  0.00 sec
2023-03-29 21:11:30,672 		8640 of 10000 with 74.41% 	 Time used:  0.00 sec
2023-03-29 21:11:30,674 		8664 of 10000 with 74.42% 	 Time used:  0.00 sec
2023-03-29 21:11:30,676 		8688 of 10000 with 74.42% 	 Time used:  0.00 sec
2023-03-29 21:11:30,679 		8712 of 10000 with 74.44% 	 Time used:  0.00 sec
2023-03-29 21:11:30,681 		8736 of 10000 with 74.43% 	 Time used:  0.00 sec
2023-03-29 21:11:30,683 		8760 of 10000 with 74.39% 	 Time used:  0.00 sec
2023-03-29 21:11:30,686 		8784 of 10000 with 74.40% 	 Time used:  0.00 sec
2023-03-29 21:11:30,688 		8808 of 10000 with 74.40% 	 Time used:  0.00 sec
2023-03-29 21:11:30,690 		8832 of 10000 with 74.39% 	 Time used:  0.00 sec
2023-03-29 21:11:30,692 		8856 of 10000 with 74.39% 	 Time used:  0.00 sec
2023-03-29 21:11:30,695 		8880 of 10000 with 74.38% 	 Time used:  0.00 sec
2023-03-29 21:11:30,697 		8904 of 10000 with 74.38% 	 Time used:  0.00 sec
2023-03-29 21:11:30,699 		8928 of 10000 with 74.41% 	 Time used:  0.00 sec
2023-03-29 21:11:30,702 		8952 of 10000 with 74.40% 	 Time used:  0.00 sec
2023-03-29 21:11:30,704 		8976 of 10000 with 74.40% 	 Time used:  0.00 sec
2023-03-29 21:11:30,706 		9000 of 10000 with 74.39% 	 Time used:  0.00 sec
2023-03-29 21:11:30,709 		9024 of 10000 with 74.39% 	 Time used:  0.00 sec
2023-03-29 21:11:30,711 		9048 of 10000 with 74.36% 	 Time used:  0.00 sec
2023-03-29 21:11:30,713 		9072 of 10000 with 74.35% 	 Time used:  0.00 sec
2023-03-29 21:11:30,715 		9096 of 10000 with 74.33% 	 Time used:  0.00 sec
2023-03-29 21:11:30,718 		9120 of 10000 with 74.34% 	 Time used:  0.00 sec
2023-03-29 21:11:30,720 		9144 of 10000 with 74.33% 	 Time used:  0.00 sec
2023-03-29 21:11:30,722 		9168 of 10000 with 74.36% 	 Time used:  0.00 sec
2023-03-29 21:11:30,725 		9192 of 10000 with 74.39% 	 Time used:  0.00 sec
2023-03-29 21:11:30,727 		9216 of 10000 with 74.39% 	 Time used:  0.00 sec
2023-03-29 21:11:30,729 		9240 of 10000 with 74.38% 	 Time used:  0.00 sec
2023-03-29 21:11:30,731 		9264 of 10000 with 74.37% 	 Time used:  0.00 sec
2023-03-29 21:11:30,734 		9288 of 10000 with 74.36% 	 Time used:  0.00 sec
2023-03-29 21:11:30,736 		9312 of 10000 with 74.32% 	 Time used:  0.00 sec
2023-03-29 21:11:30,738 		9336 of 10000 with 74.36% 	 Time used:  0.00 sec
2023-03-29 21:11:30,741 		9360 of 10000 with 74.33% 	 Time used:  0.00 sec
2023-03-29 21:11:30,743 		9384 of 10000 with 74.29% 	 Time used:  0.00 sec
2023-03-29 21:11:30,745 		9408 of 10000 with 74.30% 	 Time used:  0.00 sec
2023-03-29 21:11:30,748 		9432 of 10000 with 74.28% 	 Time used:  0.00 sec
2023-03-29 21:11:30,750 		9456 of 10000 with 74.25% 	 Time used:  0.00 sec
2023-03-29 21:11:30,752 		9480 of 10000 with 74.24% 	 Time used:  0.00 sec
2023-03-29 21:11:30,755 		9504 of 10000 with 74.22% 	 Time used:  0.00 sec
2023-03-29 21:11:30,757 		9528 of 10000 with 74.20% 	 Time used:  0.00 sec
2023-03-29 21:11:30,759 		9552 of 10000 with 74.21% 	 Time used:  0.00 sec
2023-03-29 21:11:30,761 		9576 of 10000 with 74.24% 	 Time used:  0.00 sec
2023-03-29 21:11:30,764 		9600 of 10000 with 74.26% 	 Time used:  0.00 sec
2023-03-29 21:11:30,766 		9624 of 10000 with 74.26% 	 Time used:  0.00 sec
2023-03-29 21:11:30,768 		9648 of 10000 with 74.24% 	 Time used:  0.00 sec
2023-03-29 21:11:30,770 		9672 of 10000 with 74.27% 	 Time used:  0.00 sec
2023-03-29 21:11:30,773 		9696 of 10000 with 74.29% 	 Time used:  0.00 sec
2023-03-29 21:11:30,775 		9720 of 10000 with 74.28% 	 Time used:  0.00 sec
2023-03-29 21:11:30,777 		9744 of 10000 with 74.28% 	 Time used:  0.00 sec
2023-03-29 21:11:30,780 		9768 of 10000 with 74.27% 	 Time used:  0.00 sec
2023-03-29 21:11:30,782 		9792 of 10000 with 74.24% 	 Time used:  0.00 sec
2023-03-29 21:11:30,784 		9816 of 10000 with 74.26% 	 Time used:  0.00 sec
2023-03-29 21:11:30,787 		9840 of 10000 with 74.24% 	 Time used:  0.00 sec
2023-03-29 21:11:30,789 		9864 of 10000 with 74.20% 	 Time used:  0.00 sec
2023-03-29 21:11:30,791 		9888 of 10000 with 74.18% 	 Time used:  0.00 sec
2023-03-29 21:11:30,794 		9912 of 10000 with 74.17% 	 Time used:  0.00 sec
2023-03-29 21:11:30,796 		9936 of 10000 with 74.13% 	 Time used:  0.00 sec
2023-03-29 21:11:30,798 		9960 of 10000 with 74.15% 	 Time used:  0.00 sec
2023-03-29 21:11:30,800 		9984 of 10000 with 74.11% 	 Time used:  0.00 sec
2023-03-29 21:11:30,803 		10000 of 10000 with 74.10% 	 Time used:  0.00 sec
2023-03-29 21:11:30,803 
2023-03-29 21:11:30,804 			Learning rate: weights:   1.000e-04    
2023-03-29 21:11:30,804 			Last test performance: 74.10%
2023-03-29 21:11:30,804 ----------------
2023-03-29 21:11:30,939   61  =>  0    		Training 486 pattern with 78.96% 	Forward time: 	 0.12 sec
2023-03-29 21:11:30,939 			Loss:    2.849e-02    			Backward time: 	 0.01 sec 
2023-03-29 21:11:30,986 			Learning rate: weights:   1.000e-04    
2023-03-29 21:11:30,986 			Last test performance: 74.10%
2023-03-29 21:11:30,986 ----------------
2023-03-29 21:11:31,230   61  =>  1    		Training 486 pattern with 73.96% 	Forward time: 	 0.23 sec
2023-03-29 21:11:31,230 			Loss:    3.181e-02    			Backward time: 	 0.01 sec 
2023-03-29 21:11:31,321 			Learning rate: weights:   1.000e-04    
2023-03-29 21:11:31,321 			Last test performance: 74.10%
2023-03-29 21:11:31,321 ----------------
2023-03-29 21:11:31,792   61  =>  2    		Training 486 pattern with 71.25% 	Forward time: 	 0.45 sec
2023-03-29 21:11:31,792 			Loss:    3.509e-02    			Backward time: 	 0.01 sec 
2023-03-29 21:11:31,845 			Learning rate: weights:   1.000e-04    
2023-03-29 21:11:31,846 			Last test performance: 74.10%
2023-03-29 21:11:31,846 ----------------
2023-03-29 21:11:32,240   61  =>  3    		Training 486 pattern with 72.92% 	Forward time: 	 0.38 sec
2023-03-29 21:11:32,240 			Loss:    3.045e-02    			Backward time: 	 0.01 sec 
2023-03-29 21:11:32,295 			Learning rate: weights:   1.000e-04    
2023-03-29 21:11:32,295 			Last test performance: 74.10%
2023-03-29 21:11:32,295 ----------------
2023-03-29 21:11:32,599   61  =>  4    		Training 486 pattern with 76.04% 	Forward time: 	 0.29 sec
2023-03-29 21:11:32,599 			Loss:    3.067e-02    			Backward time: 	 0.01 sec 
2023-03-29 21:11:32,684 			Learning rate: weights:   1.000e-04    
2023-03-29 21:11:32,684 			Last test performance: 74.10%
2023-03-29 21:11:32,684 ----------------
2023-03-29 21:11:33,149   61  =>  5    		Training 486 pattern with 73.54% 	Forward time: 	 0.45 sec
2023-03-29 21:11:33,149 			Loss:    3.056e-02    			Backward time: 	 0.01 sec 
2023-03-29 21:11:33,250 			Learning rate: weights:   1.000e-04    
2023-03-29 21:11:33,250 			Last test performance: 74.10%
2023-03-29 21:11:33,250 ----------------
2023-03-29 21:11:33,770   61  =>  6    		Training 486 pattern with 74.79% 	Forward time: 	 0.50 sec
2023-03-29 21:11:33,770 			Loss:    3.087e-02    			Backward time: 	 0.01 sec 
2023-03-29 21:11:33,821 			Learning rate: weights:   1.000e-04    
2023-03-29 21:11:33,821 			Last test performance: 74.10%
2023-03-29 21:11:33,821 ----------------
2023-03-29 21:11:34,254   61  =>  7    		Training 486 pattern with 73.33% 	Forward time: 	 0.41 sec
2023-03-29 21:11:34,254 			Loss:    3.374e-02    			Backward time: 	 0.01 sec 
2023-03-29 21:11:34,306 			Learning rate: weights:   1.000e-04    
2023-03-29 21:11:34,306 			Last test performance: 74.10%
2023-03-29 21:11:34,306 ----------------
2023-03-29 21:11:34,613   61  =>  8    		Training 486 pattern with 73.33% 	Forward time: 	 0.29 sec
2023-03-29 21:11:34,613 			Loss:    3.200e-02    			Backward time: 	 0.01 sec 
2023-03-29 21:11:34,692 			Learning rate: weights:   1.000e-04    
2023-03-29 21:11:34,692 			Last test performance: 74.10%
2023-03-29 21:11:34,692 ----------------
2023-03-29 21:11:34,933   61  =>  9    		Training 486 pattern with 74.38% 	Forward time: 	 0.23 sec
2023-03-29 21:11:34,933 			Loss:    3.199e-02    			Backward time: 	 0.01 sec 
2023-03-29 21:11:35,014 			Learning rate: weights:   1.000e-04    
2023-03-29 21:11:35,015 			Last test performance: 74.10%
2023-03-29 21:11:35,015 ----------------
2023-03-29 21:11:35,384   61  =>  10   		Training 486 pattern with 75.21% 	Forward time: 	 0.35 sec
2023-03-29 21:11:35,384 			Loss:    3.188e-02    			Backward time: 	 0.01 sec 
2023-03-29 21:11:35,453 			Learning rate: weights:   1.000e-04    
2023-03-29 21:11:35,453 			Last test performance: 74.10%
2023-03-29 21:11:35,453 ----------------
2023-03-29 21:11:35,743   61  =>  11   		Training 486 pattern with 76.04% 	Forward time: 	 0.27 sec
2023-03-29 21:11:35,743 			Loss:    3.218e-02    			Backward time: 	 0.01 sec 
2023-03-29 21:11:35,834 			Learning rate: weights:   1.000e-04    
2023-03-29 21:11:35,834 			Last test performance: 74.10%
2023-03-29 21:11:35,834 ----------------
2023-03-29 21:11:36,161   61  =>  12   		Training 486 pattern with 77.92% 	Forward time: 	 0.31 sec
2023-03-29 21:11:36,161 			Loss:    2.765e-02    			Backward time: 	 0.01 sec 
2023-03-29 21:11:36,206 			Learning rate: weights:   1.000e-04    
2023-03-29 21:11:36,206 			Last test performance: 74.10%
2023-03-29 21:11:36,206 ----------------
2023-03-29 21:11:36,500   61  =>  13   		Training 486 pattern with 72.50% 	Forward time: 	 0.27 sec
2023-03-29 21:11:36,500 			Loss:    3.203e-02    			Backward time: 	 0.01 sec 
2023-03-29 21:11:36,613 			Learning rate: weights:   1.000e-04    
2023-03-29 21:11:36,613 			Last test performance: 74.10%
2023-03-29 21:11:36,613 ----------------
2023-03-29 21:11:36,897   61  =>  14   		Training 486 pattern with 74.79% 	Forward time: 	 0.26 sec
2023-03-29 21:11:36,897 			Loss:    3.002e-02    			Backward time: 	 0.01 sec 
2023-03-29 21:11:36,985 			Learning rate: weights:   1.000e-04    
2023-03-29 21:11:36,985 			Last test performance: 74.10%
2023-03-29 21:11:36,985 ----------------
2023-03-29 21:11:37,330   61  =>  15   		Training 486 pattern with 72.29% 	Forward time: 	 0.33 sec
2023-03-29 21:11:37,330 			Loss:    3.343e-02    			Backward time: 	 0.01 sec 
2023-03-29 21:11:37,496 			Learning rate: weights:   1.000e-04    
2023-03-29 21:11:37,496 			Last test performance: 74.10%
2023-03-29 21:11:37,497 ----------------
2023-03-29 21:11:37,804   61  =>  16   		Training 486 pattern with 76.67% 	Forward time: 	 0.29 sec
2023-03-29 21:11:37,804 			Loss:    2.946e-02    			Backward time: 	 0.01 sec 
2023-03-29 21:11:37,898 			Learning rate: weights:   1.000e-04    
2023-03-29 21:11:37,898 			Last test performance: 74.10%
2023-03-29 21:11:37,899 ----------------
2023-03-29 21:11:38,188   61  =>  17   		Training 486 pattern with 75.21% 	Forward time: 	 0.27 sec
2023-03-29 21:11:38,188 			Loss:    2.984e-02    			Backward time: 	 0.01 sec 
2023-03-29 21:11:38,262 			Learning rate: weights:   1.000e-04    
2023-03-29 21:11:38,262 			Last test performance: 74.10%
2023-03-29 21:11:38,263 ----------------
2023-03-29 21:11:38,544   61  =>  18   		Training 486 pattern with 77.08% 	Forward time: 	 0.27 sec
2023-03-29 21:11:38,544 			Loss:    2.650e-02    			Backward time: 	 0.01 sec 
2023-03-29 21:11:38,637 			Learning rate: weights:   1.000e-04    
2023-03-29 21:11:38,637 			Last test performance: 74.10%
2023-03-29 21:11:38,637 ----------------
2023-03-29 21:11:38,895   61  =>  19   		Training 486 pattern with 76.46% 	Forward time: 	 0.24 sec
2023-03-29 21:11:38,895 			Loss:    2.909e-02    			Backward time: 	 0.01 sec 
2023-03-29 21:11:39,000 			Learning rate: weights:   1.000e-04    
2023-03-29 21:11:39,000 			Last test performance: 74.10%
2023-03-29 21:11:39,000 ----------------
2023-03-29 21:11:39,287   61  =>  20   		Training 486 pattern with 73.75% 	Forward time: 	 0.27 sec
2023-03-29 21:11:39,287 			Loss:    3.159e-02    			Backward time: 	 0.01 sec 
2023-03-29 21:11:39,366 			Learning rate: weights:   1.000e-04    
2023-03-29 21:11:39,366 			Last test performance: 74.10%
2023-03-29 21:11:39,366 ----------------
2023-03-29 21:11:39,596   61  =>  21   		Training 486 pattern with 74.38% 	Forward time: 	 0.22 sec
2023-03-29 21:11:39,596 			Loss:    2.924e-02    			Backward time: 	 0.01 sec 
2023-03-29 21:11:39,704 			Learning rate: weights:   1.000e-04    
2023-03-29 21:11:39,705 			Last test performance: 74.10%
2023-03-29 21:11:39,705 ----------------
2023-03-29 21:11:39,976   61  =>  22   		Training 486 pattern with 73.12% 	Forward time: 	 0.25 sec
2023-03-29 21:11:39,976 			Loss:    3.158e-02    			Backward time: 	 0.01 sec 
2023-03-29 21:11:40,027 			Learning rate: weights:   1.000e-04    
2023-03-29 21:11:40,027 			Last test performance: 74.10%
2023-03-29 21:11:40,027 ----------------
2023-03-29 21:11:40,307   61  =>  23   		Training 486 pattern with 72.29% 	Forward time: 	 0.26 sec
2023-03-29 21:11:40,307 			Loss:    3.272e-02    			Backward time: 	 0.01 sec 
2023-03-29 21:11:40,357 			Learning rate: weights:   1.000e-04    
2023-03-29 21:11:40,357 			Last test performance: 74.10%
2023-03-29 21:11:40,358 ----------------
2023-03-29 21:11:40,646   61  =>  24   		Training 486 pattern with 73.75% 	Forward time: 	 0.27 sec
2023-03-29 21:11:40,646 			Loss:    3.228e-02    			Backward time: 	 0.01 sec 
2023-03-29 21:11:40,760 			Learning rate: weights:   1.000e-04    
2023-03-29 21:11:40,760 			Last test performance: 74.10%
2023-03-29 21:11:40,760 ----------------
2023-03-29 21:11:41,140   61  =>  25   		Training 486 pattern with 77.29% 	Forward time: 	 0.37 sec
2023-03-29 21:11:41,140 			Loss:    2.892e-02    			Backward time: 	 0.01 sec 
2023-03-29 21:11:41,226 			Learning rate: weights:   1.000e-04    
2023-03-29 21:11:41,227 			Last test performance: 74.10%
2023-03-29 21:11:41,227 ----------------
2023-03-29 21:11:41,501   61  =>  26   		Training 486 pattern with 74.79% 	Forward time: 	 0.26 sec
2023-03-29 21:11:41,501 			Loss:    3.040e-02    			Backward time: 	 0.01 sec 
2023-03-29 21:11:41,583 			Learning rate: weights:   1.000e-04    
2023-03-29 21:11:41,583 			Last test performance: 74.10%
2023-03-29 21:11:41,583 ----------------
2023-03-29 21:11:41,872   61  =>  27   		Training 486 pattern with 72.50% 	Forward time: 	 0.27 sec
2023-03-29 21:11:41,872 			Loss:    3.093e-02    			Backward time: 	 0.01 sec 
2023-03-29 21:11:41,956 			Learning rate: weights:   1.000e-04    
2023-03-29 21:11:41,956 			Last test performance: 74.10%
2023-03-29 21:11:41,957 ----------------
2023-03-29 21:11:42,200   61  =>  28   		Training 486 pattern with 76.67% 	Forward time: 	 0.23 sec
2023-03-29 21:11:42,200 			Loss:    2.647e-02    			Backward time: 	 0.01 sec 
2023-03-29 21:11:42,249 			Learning rate: weights:   1.000e-04    
2023-03-29 21:11:42,249 			Last test performance: 74.10%
2023-03-29 21:11:42,249 ----------------
2023-03-29 21:11:42,538   61  =>  29   		Training 486 pattern with 72.08% 	Forward time: 	 0.27 sec
2023-03-29 21:11:42,538 			Loss:    3.182e-02    			Backward time: 	 0.01 sec 
2023-03-29 21:11:42,584 			Learning rate: weights:   1.000e-04    
2023-03-29 21:11:42,584 			Last test performance: 74.10%
2023-03-29 21:11:42,584 ----------------
2023-03-29 21:11:42,854   61  =>  30   		Training 486 pattern with 71.46% 	Forward time: 	 0.25 sec
2023-03-29 21:11:42,854 			Loss:    3.222e-02    			Backward time: 	 0.01 sec 
2023-03-29 21:11:42,937 			Learning rate: weights:   1.000e-04    
2023-03-29 21:11:42,937 			Last test performance: 74.10%
2023-03-29 21:11:42,937 ----------------
2023-03-29 21:11:43,222   61  =>  31   		Training 486 pattern with 75.62% 	Forward time: 	 0.27 sec
2023-03-29 21:11:43,222 			Loss:    3.219e-02    			Backward time: 	 0.01 sec 
2023-03-29 21:11:43,314 			Learning rate: weights:   1.000e-04    
2023-03-29 21:11:43,314 			Last test performance: 74.10%
2023-03-29 21:11:43,314 ----------------
2023-03-29 21:11:43,625   61  =>  32   		Training 486 pattern with 70.21% 	Forward time: 	 0.29 sec
2023-03-29 21:11:43,625 			Loss:    3.286e-02    			Backward time: 	 0.01 sec 
2023-03-29 21:11:43,739 			Learning rate: weights:   1.000e-04    
2023-03-29 21:11:43,739 			Last test performance: 74.10%
2023-03-29 21:11:43,740 ----------------
2023-03-29 21:11:44,000   61  =>  33   		Training 486 pattern with 76.46% 	Forward time: 	 0.24 sec
2023-03-29 21:11:44,000 			Loss:    2.655e-02    			Backward time: 	 0.01 sec 
2023-03-29 21:11:44,105 			Learning rate: weights:   1.000e-04    
2023-03-29 21:11:44,105 			Last test performance: 74.10%
2023-03-29 21:11:44,105 ----------------
2023-03-29 21:11:44,419   61  =>  34   		Training 486 pattern with 70.42% 	Forward time: 	 0.30 sec
2023-03-29 21:11:44,419 			Loss:    3.443e-02    			Backward time: 	 0.01 sec 
2023-03-29 21:11:44,514 			Learning rate: weights:   1.000e-04    
2023-03-29 21:11:44,514 			Last test performance: 74.10%
2023-03-29 21:11:44,514 ----------------
2023-03-29 21:11:44,794   61  =>  35   		Training 486 pattern with 73.33% 	Forward time: 	 0.26 sec
2023-03-29 21:11:44,794 			Loss:    3.135e-02    			Backward time: 	 0.01 sec 
2023-03-29 21:11:44,847 			Learning rate: weights:   1.000e-04    
2023-03-29 21:11:44,847 			Last test performance: 74.10%
2023-03-29 21:11:44,847 ----------------
2023-03-29 21:11:45,192   61  =>  36   		Training 486 pattern with 77.08% 	Forward time: 	 0.33 sec
2023-03-29 21:11:45,193 			Loss:    2.883e-02    			Backward time: 	 0.01 sec 
2023-03-29 21:11:45,264 			Learning rate: weights:   1.000e-04    
2023-03-29 21:11:45,264 			Last test performance: 74.10%
2023-03-29 21:11:45,264 ----------------
2023-03-29 21:11:45,617   61  =>  37   		Training 486 pattern with 73.12% 	Forward time: 	 0.34 sec
2023-03-29 21:11:45,617 			Loss:    3.015e-02    			Backward time: 	 0.01 sec 
2023-03-29 21:11:45,657 			Learning rate: weights:   1.000e-04    
2023-03-29 21:11:45,657 			Last test performance: 74.10%
2023-03-29 21:11:45,657 ----------------
2023-03-29 21:11:45,938   61  =>  38   		Training 486 pattern with 74.58% 	Forward time: 	 0.26 sec
2023-03-29 21:11:45,938 			Loss:    3.084e-02    			Backward time: 	 0.01 sec 
2023-03-29 21:11:46,118 			Learning rate: weights:   1.000e-04    
2023-03-29 21:11:46,118 			Last test performance: 74.10%
2023-03-29 21:11:46,118 ----------------
2023-03-29 21:11:46,428   61  =>  39   		Training 486 pattern with 77.92% 	Forward time: 	 0.29 sec
2023-03-29 21:11:46,429 			Loss:    2.742e-02    			Backward time: 	 0.01 sec 
2023-03-29 21:11:46,530 			Learning rate: weights:   1.000e-04    
2023-03-29 21:11:46,530 			Last test performance: 74.10%
2023-03-29 21:11:46,530 ----------------
2023-03-29 21:11:46,821   61  =>  40   		Training 486 pattern with 74.79% 	Forward time: 	 0.27 sec
2023-03-29 21:11:46,821 			Loss:    3.038e-02    			Backward time: 	 0.01 sec 
2023-03-29 21:11:46,902 			Learning rate: weights:   1.000e-04    
2023-03-29 21:11:46,902 			Last test performance: 74.10%
2023-03-29 21:11:46,902 ----------------
2023-03-29 21:11:47,195   61  =>  41   		Training 486 pattern with 76.25% 	Forward time: 	 0.28 sec
2023-03-29 21:11:47,195 			Loss:    3.025e-02    			Backward time: 	 0.01 sec 
2023-03-29 21:11:47,246 			Learning rate: weights:   1.000e-04    
2023-03-29 21:11:47,246 			Last test performance: 74.10%
2023-03-29 21:11:47,246 ----------------
2023-03-29 21:11:47,613   61  =>  42   		Training 486 pattern with 75.42% 	Forward time: 	 0.35 sec
2023-03-29 21:11:47,613 			Loss:    3.055e-02    			Backward time: 	 0.01 sec 
2023-03-29 21:11:47,695 			Learning rate: weights:   1.000e-04    
2023-03-29 21:11:47,695 			Last test performance: 74.10%
2023-03-29 21:11:47,696 ----------------
2023-03-29 21:11:47,978   61  =>  43   		Training 486 pattern with 77.29% 	Forward time: 	 0.27 sec
2023-03-29 21:11:47,978 			Loss:    3.046e-02    			Backward time: 	 0.01 sec 
2023-03-29 21:11:48,052 			Learning rate: weights:   1.000e-04    
2023-03-29 21:11:48,052 			Last test performance: 74.10%
2023-03-29 21:11:48,052 ----------------
2023-03-29 21:11:48,463   61  =>  44   		Training 486 pattern with 75.00% 	Forward time: 	 0.39 sec
2023-03-29 21:11:48,463 			Loss:    2.948e-02    			Backward time: 	 0.01 sec 
2023-03-29 21:11:48,601 			Learning rate: weights:   1.000e-04    
2023-03-29 21:11:48,601 			Last test performance: 74.10%
2023-03-29 21:11:48,601 ----------------
2023-03-29 21:11:49,005   61  =>  45   		Training 486 pattern with 73.75% 	Forward time: 	 0.38 sec
2023-03-29 21:11:49,005 			Loss:    3.054e-02    			Backward time: 	 0.01 sec 
2023-03-29 21:11:49,096 			Learning rate: weights:   1.000e-04    
2023-03-29 21:11:49,097 			Last test performance: 74.10%
2023-03-29 21:11:49,097 ----------------
2023-03-29 21:11:49,382   61  =>  46   		Training 486 pattern with 70.00% 	Forward time: 	 0.27 sec
2023-03-29 21:11:49,382 			Loss:    3.429e-02    			Backward time: 	 0.01 sec 
2023-03-29 21:11:49,451 			Learning rate: weights:   1.000e-04    
2023-03-29 21:11:49,451 			Last test performance: 74.10%
2023-03-29 21:11:49,451 ----------------
2023-03-29 21:11:49,958   61  =>  47   		Training 486 pattern with 72.50% 	Forward time: 	 0.49 sec
2023-03-29 21:11:49,958 			Loss:    3.177e-02    			Backward time: 	 0.01 sec 
2023-03-29 21:11:49,999 			Learning rate: weights:   1.000e-04    
2023-03-29 21:11:49,999 			Last test performance: 74.10%
2023-03-29 21:11:49,999 ----------------
2023-03-29 21:11:50,445   61  =>  48   		Training 486 pattern with 75.42% 	Forward time: 	 0.43 sec
2023-03-29 21:11:50,445 			Loss:    3.136e-02    			Backward time: 	 0.01 sec 
2023-03-29 21:11:50,588 			Learning rate: weights:   1.000e-04    
2023-03-29 21:11:50,588 			Last test performance: 74.10%
2023-03-29 21:11:50,588 ----------------
2023-03-29 21:11:50,906   61  =>  49   		Training 486 pattern with 76.46% 	Forward time: 	 0.30 sec
2023-03-29 21:11:50,906 			Loss:    2.856e-02    			Backward time: 	 0.01 sec 
2023-03-29 21:11:51,011 			Learning rate: weights:   1.000e-04    
2023-03-29 21:11:51,012 			Last test performance: 74.10%
2023-03-29 21:11:51,012 ----------------
2023-03-29 21:11:51,288   61  =>  50   		Training 486 pattern with 72.29% 	Forward time: 	 0.26 sec
2023-03-29 21:11:51,288 			Loss:    3.292e-02    			Backward time: 	 0.01 sec 
2023-03-29 21:11:51,328 			Learning rate: weights:   1.000e-04    
2023-03-29 21:11:51,328 			Last test performance: 74.10%
2023-03-29 21:11:51,329 ----------------
2023-03-29 21:11:51,678   61  =>  51   		Training 486 pattern with 76.04% 	Forward time: 	 0.33 sec
2023-03-29 21:11:51,678 			Loss:    2.853e-02    			Backward time: 	 0.01 sec 
2023-03-29 21:11:51,775 			Learning rate: weights:   1.000e-04    
2023-03-29 21:11:51,775 			Last test performance: 74.10%
2023-03-29 21:11:51,775 ----------------
2023-03-29 21:11:52,039   61  =>  52   		Training 486 pattern with 74.79% 	Forward time: 	 0.25 sec
2023-03-29 21:11:52,039 			Loss:    2.914e-02    			Backward time: 	 0.01 sec 
2023-03-29 21:11:52,163 			Learning rate: weights:   1.000e-04    
2023-03-29 21:11:52,163 			Last test performance: 74.10%
2023-03-29 21:11:52,163 ----------------
2023-03-29 21:11:52,402   61  =>  53   		Training 486 pattern with 72.50% 	Forward time: 	 0.23 sec
2023-03-29 21:11:52,402 			Loss:    3.539e-02    			Backward time: 	 0.01 sec 
2023-03-29 21:11:52,446 			Learning rate: weights:   1.000e-04    
2023-03-29 21:11:52,446 			Last test performance: 74.10%
2023-03-29 21:11:52,446 ----------------
2023-03-29 21:11:52,811   61  =>  54   		Training 486 pattern with 75.42% 	Forward time: 	 0.34 sec
2023-03-29 21:11:52,811 			Loss:    2.958e-02    			Backward time: 	 0.01 sec 
2023-03-29 21:11:52,927 			Learning rate: weights:   1.000e-04    
2023-03-29 21:11:52,928 			Last test performance: 74.10%
2023-03-29 21:11:52,928 ----------------
2023-03-29 21:11:53,245   61  =>  55   		Training 486 pattern with 72.29% 	Forward time: 	 0.30 sec
2023-03-29 21:11:53,245 			Loss:    3.241e-02    			Backward time: 	 0.01 sec 
2023-03-29 21:11:53,297 			Learning rate: weights:   1.000e-04    
2023-03-29 21:11:53,297 			Last test performance: 74.10%
2023-03-29 21:11:53,297 ----------------
2023-03-29 21:11:53,611   61  =>  56   		Training 486 pattern with 76.25% 	Forward time: 	 0.30 sec
2023-03-29 21:11:53,611 			Loss:    3.213e-02    			Backward time: 	 0.01 sec 
2023-03-29 21:11:53,684 			Learning rate: weights:   1.000e-04    
2023-03-29 21:11:53,684 			Last test performance: 74.10%
2023-03-29 21:11:53,684 ----------------
2023-03-29 21:11:53,964   61  =>  57   		Training 486 pattern with 74.58% 	Forward time: 	 0.26 sec
2023-03-29 21:11:53,964 			Loss:    3.014e-02    			Backward time: 	 0.01 sec 
2023-03-29 21:11:54,020 			Learning rate: weights:   1.000e-04    
2023-03-29 21:11:54,020 			Last test performance: 74.10%
2023-03-29 21:11:54,020 ----------------
2023-03-29 21:11:54,294   61  =>  58   		Training 486 pattern with 76.67% 	Forward time: 	 0.26 sec
2023-03-29 21:11:54,294 			Loss:    2.745e-02    			Backward time: 	 0.01 sec 
2023-03-29 21:11:54,385 			Learning rate: weights:   1.000e-04    
2023-03-29 21:11:54,385 			Last test performance: 74.10%
2023-03-29 21:11:54,385 ----------------
2023-03-29 21:11:54,663   61  =>  59   		Training 486 pattern with 71.25% 	Forward time: 	 0.26 sec
2023-03-29 21:11:54,663 			Loss:    2.898e-02    			Backward time: 	 0.01 sec 
2023-03-29 21:11:54,771 			Learning rate: weights:   1.000e-04    
2023-03-29 21:11:54,771 			Last test performance: 74.10%
2023-03-29 21:11:54,771 ----------------
2023-03-29 21:11:55,102   61  =>  60   		Training 486 pattern with 75.62% 	Forward time: 	 0.31 sec
2023-03-29 21:11:55,102 			Loss:    2.965e-02    			Backward time: 	 0.01 sec 
2023-03-29 21:11:55,159 			Learning rate: weights:   1.000e-04    
2023-03-29 21:11:55,159 			Last test performance: 74.10%
2023-03-29 21:11:55,159 ----------------
2023-03-29 21:11:55,369   61  =>  61   		Training 486 pattern with 77.50% 	Forward time: 	 0.20 sec
2023-03-29 21:11:55,369 			Loss:    2.617e-02    			Backward time: 	 0.01 sec 
2023-03-29 21:11:55,448 			Learning rate: weights:   1.000e-04    
2023-03-29 21:11:55,448 			Last test performance: 74.10%
2023-03-29 21:11:55,448 ----------------
2023-03-29 21:11:55,742   61  =>  62   		Training 486 pattern with 72.92% 	Forward time: 	 0.28 sec
2023-03-29 21:11:55,743 			Loss:    3.466e-02    			Backward time: 	 0.01 sec 
2023-03-29 21:11:55,790 			Learning rate: weights:   1.000e-04    
2023-03-29 21:11:55,790 			Last test performance: 74.10%
2023-03-29 21:11:55,790 ----------------
2023-03-29 21:11:56,275   61  =>  63   		Training 486 pattern with 72.50% 	Forward time: 	 0.47 sec
2023-03-29 21:11:56,275 			Loss:    3.357e-02    			Backward time: 	 0.01 sec 
2023-03-29 21:11:56,335 			Learning rate: weights:   1.000e-04    
2023-03-29 21:11:56,335 			Last test performance: 74.10%
2023-03-29 21:11:56,335 ----------------
2023-03-29 21:11:56,620   61  =>  64   		Training 486 pattern with 73.96% 	Forward time: 	 0.27 sec
2023-03-29 21:11:56,620 			Loss:    2.984e-02    			Backward time: 	 0.01 sec 
2023-03-29 21:11:56,777 			Learning rate: weights:   1.000e-04    
2023-03-29 21:11:56,777 			Last test performance: 74.10%
2023-03-29 21:11:56,777 ----------------
2023-03-29 21:11:56,976   61  =>  65   		Training 486 pattern with 72.29% 	Forward time: 	 0.19 sec
2023-03-29 21:11:56,976 			Loss:    3.248e-02    			Backward time: 	 0.01 sec 
2023-03-29 21:11:57,065 			Learning rate: weights:   1.000e-04    
2023-03-29 21:11:57,065 			Last test performance: 74.10%
2023-03-29 21:11:57,065 ----------------
2023-03-29 21:11:57,364   61  =>  66   		Training 486 pattern with 74.38% 	Forward time: 	 0.28 sec
2023-03-29 21:11:57,364 			Loss:    3.231e-02    			Backward time: 	 0.01 sec 
2023-03-29 21:11:57,415 			Learning rate: weights:   1.000e-04    
2023-03-29 21:11:57,415 			Last test performance: 74.10%
2023-03-29 21:11:57,415 ----------------
2023-03-29 21:11:57,720   61  =>  67   		Training 486 pattern with 72.71% 	Forward time: 	 0.29 sec
2023-03-29 21:11:57,720 			Loss:    3.338e-02    			Backward time: 	 0.01 sec 
2023-03-29 21:11:57,772 			Learning rate: weights:   1.000e-04    
2023-03-29 21:11:57,772 			Last test performance: 74.10%
2023-03-29 21:11:57,772 ----------------
2023-03-29 21:11:58,263   61  =>  68   		Training 486 pattern with 73.12% 	Forward time: 	 0.47 sec
2023-03-29 21:11:58,263 			Loss:    3.195e-02    			Backward time: 	 0.01 sec 
2023-03-29 21:11:58,309 			Learning rate: weights:   1.000e-04    
2023-03-29 21:11:58,309 			Last test performance: 74.10%
2023-03-29 21:11:58,309 ----------------
2023-03-29 21:11:58,581   61  =>  69   		Training 486 pattern with 75.21% 	Forward time: 	 0.25 sec
2023-03-29 21:11:58,581 			Loss:    2.897e-02    			Backward time: 	 0.01 sec 
2023-03-29 21:11:58,634 			Learning rate: weights:   1.000e-04    
2023-03-29 21:11:58,634 			Last test performance: 74.10%
2023-03-29 21:11:58,634 ----------------
2023-03-29 21:11:58,911   61  =>  70   		Training 486 pattern with 73.96% 	Forward time: 	 0.26 sec
2023-03-29 21:11:58,911 			Loss:    3.009e-02    			Backward time: 	 0.01 sec 
2023-03-29 21:11:58,984 			Learning rate: weights:   1.000e-04    
2023-03-29 21:11:58,984 			Last test performance: 74.10%
2023-03-29 21:11:58,984 ----------------
2023-03-29 21:11:59,287   61  =>  71   		Training 486 pattern with 74.17% 	Forward time: 	 0.28 sec
2023-03-29 21:11:59,287 			Loss:    2.936e-02    			Backward time: 	 0.01 sec 
2023-03-29 21:11:59,384 			Learning rate: weights:   1.000e-04    
2023-03-29 21:11:59,384 			Last test performance: 74.10%
2023-03-29 21:11:59,384 ----------------
2023-03-29 21:11:59,682   61  =>  72   		Training 486 pattern with 75.83% 	Forward time: 	 0.28 sec
2023-03-29 21:11:59,682 			Loss:    2.848e-02    			Backward time: 	 0.01 sec 
2023-03-29 21:11:59,750 			Learning rate: weights:   1.000e-04    
2023-03-29 21:11:59,750 			Last test performance: 74.10%
2023-03-29 21:11:59,751 ----------------
2023-03-29 21:12:00,250   61  =>  73   		Training 486 pattern with 74.17% 	Forward time: 	 0.48 sec
2023-03-29 21:12:00,250 			Loss:    2.993e-02    			Backward time: 	 0.01 sec 
2023-03-29 21:12:00,332 			Learning rate: weights:   1.000e-04    
2023-03-29 21:12:00,332 			Last test performance: 74.10%
2023-03-29 21:12:00,332 ----------------
2023-03-29 21:12:00,627   61  =>  74   		Training 486 pattern with 76.04% 	Forward time: 	 0.28 sec
2023-03-29 21:12:00,627 			Loss:    2.798e-02    			Backward time: 	 0.01 sec 
2023-03-29 21:12:00,714 			Learning rate: weights:   1.000e-04    
2023-03-29 21:12:00,714 			Last test performance: 74.10%
2023-03-29 21:12:00,714 ----------------
2023-03-29 21:12:00,990   61  =>  75   		Training 486 pattern with 77.29% 	Forward time: 	 0.26 sec
2023-03-29 21:12:00,990 			Loss:    2.651e-02    			Backward time: 	 0.01 sec 
2023-03-29 21:12:01,037 			Learning rate: weights:   1.000e-04    
2023-03-29 21:12:01,037 			Last test performance: 74.10%
2023-03-29 21:12:01,037 ----------------
2023-03-29 21:12:01,481   61  =>  76   		Training 486 pattern with 79.38% 	Forward time: 	 0.42 sec
2023-03-29 21:12:01,481 			Loss:    2.638e-02    			Backward time: 	 0.02 sec 
2023-03-29 21:12:01,595 			Learning rate: weights:   1.000e-04    
2023-03-29 21:12:01,595 			Last test performance: 74.10%
2023-03-29 21:12:01,595 ----------------
2023-03-29 21:12:02,115   61  =>  77   		Training 486 pattern with 69.58% 	Forward time: 	 0.50 sec
2023-03-29 21:12:02,115 			Loss:    3.616e-02    			Backward time: 	 0.01 sec 
2023-03-29 21:12:02,206 			Learning rate: weights:   1.000e-04    
2023-03-29 21:12:02,206 			Last test performance: 74.10%
2023-03-29 21:12:02,207 ----------------
2023-03-29 21:12:02,495   61  =>  78   		Training 486 pattern with 75.62% 	Forward time: 	 0.27 sec
2023-03-29 21:12:02,495 			Loss:    3.047e-02    			Backward time: 	 0.01 sec 
2023-03-29 21:12:02,607 			Learning rate: weights:   1.000e-04    
2023-03-29 21:12:02,608 			Last test performance: 74.10%
2023-03-29 21:12:02,608 ----------------
2023-03-29 21:12:02,911   61  =>  79   		Training 486 pattern with 72.71% 	Forward time: 	 0.28 sec
2023-03-29 21:12:02,911 			Loss:    3.016e-02    			Backward time: 	 0.01 sec 
2023-03-29 21:12:02,976 			Learning rate: weights:   1.000e-04    
2023-03-29 21:12:02,976 			Last test performance: 74.10%
2023-03-29 21:12:02,976 ----------------
2023-03-29 21:12:03,289   61  =>  80   		Training 486 pattern with 74.58% 	Forward time: 	 0.30 sec
2023-03-29 21:12:03,289 			Loss:    3.157e-02    			Backward time: 	 0.01 sec 
2023-03-29 21:12:03,362 			Learning rate: weights:   1.000e-04    
2023-03-29 21:12:03,362 			Last test performance: 74.10%
2023-03-29 21:12:03,362 ----------------
2023-03-29 21:12:03,917   61  =>  81   		Training 486 pattern with 70.83% 	Forward time: 	 0.54 sec
2023-03-29 21:12:03,917 			Loss:    3.124e-02    			Backward time: 	 0.01 sec 
2023-03-29 21:12:04,025 			Learning rate: weights:   1.000e-04    
2023-03-29 21:12:04,025 			Last test performance: 74.10%
2023-03-29 21:12:04,026 ----------------
2023-03-29 21:12:04,648   61  =>  82   		Training 486 pattern with 72.50% 	Forward time: 	 0.61 sec
2023-03-29 21:12:04,648 			Loss:    3.152e-02    			Backward time: 	 0.01 sec 
2023-03-29 21:12:04,765 			Learning rate: weights:   1.000e-04    
2023-03-29 21:12:04,765 			Last test performance: 74.10%
2023-03-29 21:12:04,765 ----------------
2023-03-29 21:12:05,005   61  =>  83   		Training 486 pattern with 72.92% 	Forward time: 	 0.23 sec
2023-03-29 21:12:05,005 			Loss:    3.223e-02    			Backward time: 	 0.01 sec 
2023-03-29 21:12:05,103 			Learning rate: weights:   1.000e-04    
2023-03-29 21:12:05,103 			Last test performance: 74.10%
2023-03-29 21:12:05,103 ----------------
2023-03-29 21:12:05,379   61  =>  84   		Training 486 pattern with 72.71% 	Forward time: 	 0.26 sec
2023-03-29 21:12:05,379 			Loss:    3.182e-02    			Backward time: 	 0.01 sec 
2023-03-29 21:12:05,428 			Learning rate: weights:   1.000e-04    
2023-03-29 21:12:05,428 			Last test performance: 74.10%
2023-03-29 21:12:05,428 ----------------
2023-03-29 21:12:05,728   61  =>  85   		Training 486 pattern with 75.00% 	Forward time: 	 0.29 sec
2023-03-29 21:12:05,728 			Loss:    3.019e-02    			Backward time: 	 0.01 sec 
2023-03-29 21:12:05,794 			Learning rate: weights:   1.000e-04    
2023-03-29 21:12:05,794 			Last test performance: 74.10%
2023-03-29 21:12:05,794 ----------------
2023-03-29 21:12:06,060   61  =>  86   		Training 486 pattern with 73.75% 	Forward time: 	 0.25 sec
2023-03-29 21:12:06,060 			Loss:    3.053e-02    			Backward time: 	 0.01 sec 
2023-03-29 21:12:06,109 			Learning rate: weights:   1.000e-04    
2023-03-29 21:12:06,109 			Last test performance: 74.10%
2023-03-29 21:12:06,109 ----------------
2023-03-29 21:12:06,356   61  =>  87   		Training 486 pattern with 75.00% 	Forward time: 	 0.23 sec
2023-03-29 21:12:06,356 			Loss:    2.845e-02    			Backward time: 	 0.01 sec 
2023-03-29 21:12:06,448 			Learning rate: weights:   1.000e-04    
2023-03-29 21:12:06,448 			Last test performance: 74.10%
2023-03-29 21:12:06,449 ----------------
2023-03-29 21:12:06,693   61  =>  88   		Training 486 pattern with 76.04% 	Forward time: 	 0.23 sec
2023-03-29 21:12:06,693 			Loss:    2.960e-02    			Backward time: 	 0.01 sec 
2023-03-29 21:12:06,777 			Learning rate: weights:   1.000e-04    
2023-03-29 21:12:06,777 			Last test performance: 74.10%
2023-03-29 21:12:06,777 ----------------
2023-03-29 21:12:07,081   61  =>  89   		Training 486 pattern with 76.04% 	Forward time: 	 0.29 sec
2023-03-29 21:12:07,081 			Loss:    2.922e-02    			Backward time: 	 0.01 sec 
2023-03-29 21:12:07,190 			Learning rate: weights:   1.000e-04    
2023-03-29 21:12:07,190 			Last test performance: 74.10%
2023-03-29 21:12:07,190 ----------------
2023-03-29 21:12:07,480   61  =>  90   		Training 486 pattern with 71.88% 	Forward time: 	 0.27 sec
2023-03-29 21:12:07,480 			Loss:    3.181e-02    			Backward time: 	 0.01 sec 
2023-03-29 21:12:07,574 			Learning rate: weights:   1.000e-04    
2023-03-29 21:12:07,574 			Last test performance: 74.10%
2023-03-29 21:12:07,574 ----------------
2023-03-29 21:12:07,896   61  =>  91   		Training 486 pattern with 72.92% 	Forward time: 	 0.30 sec
2023-03-29 21:12:07,896 			Loss:    2.885e-02    			Backward time: 	 0.01 sec 
2023-03-29 21:12:08,004 			Learning rate: weights:   1.000e-04    
2023-03-29 21:12:08,004 			Last test performance: 74.10%
2023-03-29 21:12:08,004 ----------------
2023-03-29 21:12:08,251   61  =>  92   		Training 486 pattern with 77.29% 	Forward time: 	 0.23 sec
2023-03-29 21:12:08,251 			Loss:    2.632e-02    			Backward time: 	 0.01 sec 
2023-03-29 21:12:08,359 			Learning rate: weights:   1.000e-04    
2023-03-29 21:12:08,359 			Last test performance: 74.10%
2023-03-29 21:12:08,359 ----------------
2023-03-29 21:12:08,661   61  =>  93   		Training 486 pattern with 72.92% 	Forward time: 	 0.28 sec
2023-03-29 21:12:08,661 			Loss:    3.029e-02    			Backward time: 	 0.01 sec 
2023-03-29 21:12:08,756 			Learning rate: weights:   1.000e-04    
2023-03-29 21:12:08,756 			Last test performance: 74.10%
2023-03-29 21:12:08,756 ----------------
2023-03-29 21:12:09,054   61  =>  94   		Training 486 pattern with 71.46% 	Forward time: 	 0.28 sec
2023-03-29 21:12:09,054 			Loss:    3.202e-02    			Backward time: 	 0.01 sec 
2023-03-29 21:12:09,186 			Learning rate: weights:   1.000e-04    
2023-03-29 21:12:09,186 			Last test performance: 74.10%
2023-03-29 21:12:09,186 ----------------
2023-03-29 21:12:09,470   61  =>  95   		Training 486 pattern with 74.17% 	Forward time: 	 0.27 sec
2023-03-29 21:12:09,471 			Loss:    3.075e-02    			Backward time: 	 0.01 sec 
2023-03-29 21:12:09,594 			Learning rate: weights:   1.000e-04    
2023-03-29 21:12:09,594 			Last test performance: 74.10%
2023-03-29 21:12:09,594 ----------------
2023-03-29 21:12:09,878   61  =>  96   		Training 486 pattern with 76.04% 	Forward time: 	 0.26 sec
2023-03-29 21:12:09,878 			Loss:    2.831e-02    			Backward time: 	 0.01 sec 
2023-03-29 21:12:09,967 			Learning rate: weights:   1.000e-04    
2023-03-29 21:12:09,967 			Last test performance: 74.10%
2023-03-29 21:12:09,967 ----------------
2023-03-29 21:12:10,257   61  =>  97   		Training 486 pattern with 73.12% 	Forward time: 	 0.27 sec
2023-03-29 21:12:10,257 			Loss:    3.104e-02    			Backward time: 	 0.01 sec 
2023-03-29 21:12:10,301 			Learning rate: weights:   1.000e-04    
2023-03-29 21:12:10,301 			Last test performance: 74.10%
2023-03-29 21:12:10,301 ----------------
2023-03-29 21:12:10,655   61  =>  98   		Training 486 pattern with 77.71% 	Forward time: 	 0.33 sec
2023-03-29 21:12:10,655 			Loss:    2.607e-02    			Backward time: 	 0.01 sec 
2023-03-29 21:12:10,749 			Learning rate: weights:   1.000e-04    
2023-03-29 21:12:10,749 			Last test performance: 74.10%
2023-03-29 21:12:10,749 ----------------
2023-03-29 21:12:11,425   61  =>  99   		Training 486 pattern with 74.79% 	Forward time: 	 0.66 sec
2023-03-29 21:12:11,425 			Loss:    2.905e-02    			Backward time: 	 0.01 sec 
2023-03-29 21:12:11,480 			Learning rate: weights:   1.000e-04    
2023-03-29 21:12:11,480 			Last test performance: 74.10%
2023-03-29 21:12:11,480 ----------------
2023-03-29 21:12:11,812   61  => 100   		Training 486 pattern with 76.04% 	Forward time: 	 0.31 sec
2023-03-29 21:12:11,812 			Loss:    3.103e-02    			Backward time: 	 0.01 sec 
2023-03-29 21:12:11,905 			Learning rate: weights:   1.000e-04    
2023-03-29 21:12:11,905 			Last test performance: 74.10%
2023-03-29 21:12:11,905 ----------------
2023-03-29 21:12:12,250   61  => 101   		Training 486 pattern with 74.79% 	Forward time: 	 0.33 sec
2023-03-29 21:12:12,250 			Loss:    3.112e-02    			Backward time: 	 0.01 sec 
2023-03-29 21:12:12,297 			Learning rate: weights:   1.000e-04    
2023-03-29 21:12:12,297 			Last test performance: 74.10%
2023-03-29 21:12:12,297 ----------------
2023-03-29 21:12:12,558   61  => 102   		Training 486 pattern with 78.54% 	Forward time: 	 0.25 sec
2023-03-29 21:12:12,559 			Loss:    2.566e-02    			Backward time: 	 0.01 sec 
2023-03-29 21:12:12,640 			Learning rate: weights:   1.000e-04    
2023-03-29 21:12:12,641 			Last test performance: 74.10%
2023-03-29 21:12:12,641 ----------------
2023-03-29 21:12:12,925   61  => 103   		Training 486 pattern with 76.46% 	Forward time: 	 0.27 sec
2023-03-29 21:12:12,925 			Loss:    2.904e-02    			Backward time: 	 0.01 sec 
2023-03-29 21:12:13,010 			Learning rate: weights:   1.000e-04    
2023-03-29 21:12:13,010 			Last test performance: 74.10%
2023-03-29 21:12:13,010 ----------------
2023-03-29 21:12:13,120 
2023-03-29 21:12:13,120 Testing:
2023-03-29 21:12:13,122 		24 of 10000 with 95.83% 	 Time used:  0.00 sec
2023-03-29 21:12:13,126 		48 of 10000 with 83.33% 	 Time used:  0.00 sec
2023-03-29 21:12:13,130 		72 of 10000 with 79.17% 	 Time used:  0.00 sec
2023-03-29 21:12:13,134 		96 of 10000 with 78.12% 	 Time used:  0.00 sec
2023-03-29 21:12:13,138 		120 of 10000 with 79.17% 	 Time used:  0.00 sec
2023-03-29 21:12:13,141 		144 of 10000 with 80.56% 	 Time used:  0.00 sec
2023-03-29 21:12:13,143 		168 of 10000 with 80.36% 	 Time used:  0.00 sec
2023-03-29 21:12:13,146 		192 of 10000 with 80.21% 	 Time used:  0.00 sec
2023-03-29 21:12:13,148 		216 of 10000 with 79.63% 	 Time used:  0.00 sec
2023-03-29 21:12:13,150 		240 of 10000 with 77.92% 	 Time used:  0.00 sec
2023-03-29 21:12:13,152 		264 of 10000 with 76.89% 	 Time used:  0.00 sec
2023-03-29 21:12:13,155 		288 of 10000 with 76.39% 	 Time used:  0.00 sec
2023-03-29 21:12:13,157 		312 of 10000 with 76.92% 	 Time used:  0.00 sec
2023-03-29 21:12:13,159 		336 of 10000 with 77.38% 	 Time used:  0.00 sec
2023-03-29 21:12:13,162 		360 of 10000 with 76.67% 	 Time used:  0.00 sec
2023-03-29 21:12:13,164 		384 of 10000 with 76.56% 	 Time used:  0.00 sec
2023-03-29 21:12:13,166 		408 of 10000 with 75.49% 	 Time used:  0.00 sec
2023-03-29 21:12:13,169 		432 of 10000 with 75.46% 	 Time used:  0.00 sec
2023-03-29 21:12:13,171 		456 of 10000 with 75.66% 	 Time used:  0.00 sec
2023-03-29 21:12:13,173 		480 of 10000 with 75.42% 	 Time used:  0.00 sec
2023-03-29 21:12:13,176 		504 of 10000 with 75.79% 	 Time used:  0.00 sec
2023-03-29 21:12:13,178 		528 of 10000 with 76.14% 	 Time used:  0.00 sec
2023-03-29 21:12:13,180 		552 of 10000 with 76.45% 	 Time used:  0.00 sec
2023-03-29 21:12:13,182 		576 of 10000 with 76.39% 	 Time used:  0.00 sec
2023-03-29 21:12:13,185 		600 of 10000 with 77.00% 	 Time used:  0.00 sec
2023-03-29 21:12:13,187 		624 of 10000 with 77.40% 	 Time used:  0.00 sec
2023-03-29 21:12:13,189 		648 of 10000 with 77.47% 	 Time used:  0.00 sec
2023-03-29 21:12:13,192 		672 of 10000 with 77.53% 	 Time used:  0.00 sec
2023-03-29 21:12:13,194 		696 of 10000 with 76.87% 	 Time used:  0.00 sec
2023-03-29 21:12:13,196 		720 of 10000 with 77.36% 	 Time used:  0.00 sec
2023-03-29 21:12:13,199 		744 of 10000 with 76.75% 	 Time used:  0.00 sec
2023-03-29 21:12:13,201 		768 of 10000 with 76.69% 	 Time used:  0.00 sec
2023-03-29 21:12:13,203 		792 of 10000 with 76.39% 	 Time used:  0.00 sec
2023-03-29 21:12:13,206 		816 of 10000 with 76.10% 	 Time used:  0.00 sec
2023-03-29 21:12:13,208 		840 of 10000 with 76.19% 	 Time used:  0.00 sec
2023-03-29 21:12:13,210 		864 of 10000 with 76.04% 	 Time used:  0.00 sec
2023-03-29 21:12:13,213 		888 of 10000 with 76.24% 	 Time used:  0.00 sec
2023-03-29 21:12:13,215 		912 of 10000 with 76.10% 	 Time used:  0.00 sec
2023-03-29 21:12:13,217 		936 of 10000 with 75.75% 	 Time used:  0.00 sec
2023-03-29 21:12:13,220 		960 of 10000 with 76.04% 	 Time used:  0.00 sec
2023-03-29 21:12:13,222 		984 of 10000 with 76.12% 	 Time used:  0.00 sec
2023-03-29 21:12:13,224 		1008 of 10000 with 76.09% 	 Time used:  0.00 sec
2023-03-29 21:12:13,227 		1032 of 10000 with 76.36% 	 Time used:  0.00 sec
2023-03-29 21:12:13,229 		1056 of 10000 with 76.04% 	 Time used:  0.00 sec
2023-03-29 21:12:13,231 		1080 of 10000 with 75.93% 	 Time used:  0.00 sec
2023-03-29 21:12:13,233 		1104 of 10000 with 76.09% 	 Time used:  0.00 sec
2023-03-29 21:12:13,236 		1128 of 10000 with 76.06% 	 Time used:  0.00 sec
2023-03-29 21:12:13,238 		1152 of 10000 with 75.69% 	 Time used:  0.00 sec
2023-03-29 21:12:13,240 		1176 of 10000 with 75.85% 	 Time used:  0.00 sec
2023-03-29 21:12:13,243 		1200 of 10000 with 76.00% 	 Time used:  0.00 sec
2023-03-29 21:12:13,245 		1224 of 10000 with 76.06% 	 Time used:  0.00 sec
2023-03-29 21:12:13,247 		1248 of 10000 with 75.80% 	 Time used:  0.00 sec
2023-03-29 21:12:13,250 		1272 of 10000 with 75.63% 	 Time used:  0.00 sec
2023-03-29 21:12:13,252 		1296 of 10000 with 75.69% 	 Time used:  0.00 sec
2023-03-29 21:12:13,254 		1320 of 10000 with 75.53% 	 Time used:  0.00 sec
2023-03-29 21:12:13,257 		1344 of 10000 with 75.30% 	 Time used:  0.00 sec
2023-03-29 21:12:13,259 		1368 of 10000 with 75.37% 	 Time used:  0.00 sec
2023-03-29 21:12:13,261 		1392 of 10000 with 75.36% 	 Time used:  0.00 sec
2023-03-29 21:12:13,264 		1416 of 10000 with 75.28% 	 Time used:  0.00 sec
2023-03-29 21:12:13,266 		1440 of 10000 with 75.14% 	 Time used:  0.00 sec
2023-03-29 21:12:13,268 		1464 of 10000 with 75.00% 	 Time used:  0.00 sec
2023-03-29 21:12:13,271 		1488 of 10000 with 75.00% 	 Time used:  0.00 sec
2023-03-29 21:12:13,273 		1512 of 10000 with 74.87% 	 Time used:  0.00 sec
2023-03-29 21:12:13,275 		1536 of 10000 with 74.80% 	 Time used:  0.00 sec
2023-03-29 21:12:13,277 		1560 of 10000 with 74.74% 	 Time used:  0.00 sec
2023-03-29 21:12:13,280 		1584 of 10000 with 74.62% 	 Time used:  0.00 sec
2023-03-29 21:12:13,282 		1608 of 10000 with 74.50% 	 Time used:  0.00 sec
2023-03-29 21:12:13,284 		1632 of 10000 with 74.75% 	 Time used:  0.00 sec
2023-03-29 21:12:13,287 		1656 of 10000 with 74.76% 	 Time used:  0.00 sec
2023-03-29 21:12:13,289 		1680 of 10000 with 74.88% 	 Time used:  0.00 sec
2023-03-29 21:12:13,291 		1704 of 10000 with 74.94% 	 Time used:  0.00 sec
2023-03-29 21:12:13,294 		1728 of 10000 with 74.88% 	 Time used:  0.00 sec
2023-03-29 21:12:13,296 		1752 of 10000 with 74.94% 	 Time used:  0.00 sec
2023-03-29 21:12:13,298 		1776 of 10000 with 75.00% 	 Time used:  0.00 sec
2023-03-29 21:12:13,301 		1800 of 10000 with 75.06% 	 Time used:  0.00 sec
2023-03-29 21:12:13,303 		1824 of 10000 with 74.95% 	 Time used:  0.00 sec
2023-03-29 21:12:13,305 		1848 of 10000 with 74.95% 	 Time used:  0.00 sec
2023-03-29 21:12:13,308 		1872 of 10000 with 74.89% 	 Time used:  0.00 sec
2023-03-29 21:12:13,310 		1896 of 10000 with 74.95% 	 Time used:  0.00 sec
2023-03-29 21:12:13,312 		1920 of 10000 with 74.90% 	 Time used:  0.00 sec
2023-03-29 21:12:13,315 		1944 of 10000 with 74.59% 	 Time used:  0.00 sec
2023-03-29 21:12:13,317 		1968 of 10000 with 74.70% 	 Time used:  0.00 sec
2023-03-29 21:12:13,319 		1992 of 10000 with 74.70% 	 Time used:  0.00 sec
2023-03-29 21:12:13,321 		2016 of 10000 with 74.55% 	 Time used:  0.00 sec
2023-03-29 21:12:13,324 		2040 of 10000 with 74.31% 	 Time used:  0.00 sec
2023-03-29 21:12:13,326 		2064 of 10000 with 74.22% 	 Time used:  0.00 sec
2023-03-29 21:12:13,328 		2088 of 10000 with 74.28% 	 Time used:  0.00 sec
2023-03-29 21:12:13,331 		2112 of 10000 with 74.48% 	 Time used:  0.00 sec
2023-03-29 21:12:13,333 		2136 of 10000 with 74.39% 	 Time used:  0.00 sec
2023-03-29 21:12:13,335 		2160 of 10000 with 74.31% 	 Time used:  0.00 sec
2023-03-29 21:12:13,338 		2184 of 10000 with 74.18% 	 Time used:  0.00 sec
2023-03-29 21:12:13,340 		2208 of 10000 with 74.18% 	 Time used:  0.00 sec
2023-03-29 21:12:13,342 		2232 of 10000 with 74.33% 	 Time used:  0.00 sec
2023-03-29 21:12:13,345 		2256 of 10000 with 74.25% 	 Time used:  0.00 sec
2023-03-29 21:12:13,347 		2280 of 10000 with 74.30% 	 Time used:  0.00 sec
2023-03-29 21:12:13,349 		2304 of 10000 with 74.22% 	 Time used:  0.00 sec
2023-03-29 21:12:13,352 		2328 of 10000 with 74.10% 	 Time used:  0.00 sec
2023-03-29 21:12:13,354 		2352 of 10000 with 74.19% 	 Time used:  0.00 sec
2023-03-29 21:12:13,356 		2376 of 10000 with 74.24% 	 Time used:  0.00 sec
2023-03-29 21:12:13,358 		2400 of 10000 with 74.33% 	 Time used:  0.00 sec
2023-03-29 21:12:13,361 		2424 of 10000 with 74.34% 	 Time used:  0.00 sec
2023-03-29 21:12:13,363 		2448 of 10000 with 74.35% 	 Time used:  0.00 sec
2023-03-29 21:12:13,366 		2472 of 10000 with 74.43% 	 Time used:  0.00 sec
2023-03-29 21:12:13,368 		2496 of 10000 with 74.44% 	 Time used:  0.00 sec
2023-03-29 21:12:13,370 		2520 of 10000 with 74.33% 	 Time used:  0.00 sec
2023-03-29 21:12:13,372 		2544 of 10000 with 74.14% 	 Time used:  0.00 sec
2023-03-29 21:12:13,375 		2568 of 10000 with 74.26% 	 Time used:  0.00 sec
2023-03-29 21:12:13,377 		2592 of 10000 with 74.19% 	 Time used:  0.00 sec
2023-03-29 21:12:13,379 		2616 of 10000 with 74.12% 	 Time used:  0.00 sec
2023-03-29 21:12:13,382 		2640 of 10000 with 74.13% 	 Time used:  0.00 sec
2023-03-29 21:12:13,384 		2664 of 10000 with 74.10% 	 Time used:  0.00 sec
2023-03-29 21:12:13,386 		2688 of 10000 with 74.26% 	 Time used:  0.00 sec
2023-03-29 21:12:13,389 		2712 of 10000 with 74.15% 	 Time used:  0.00 sec
2023-03-29 21:12:13,391 		2736 of 10000 with 74.12% 	 Time used:  0.00 sec
2023-03-29 21:12:13,393 		2760 of 10000 with 74.17% 	 Time used:  0.00 sec
2023-03-29 21:12:13,396 		2784 of 10000 with 74.10% 	 Time used:  0.00 sec
2023-03-29 21:12:13,398 		2808 of 10000 with 74.15% 	 Time used:  0.00 sec
2023-03-29 21:12:13,400 		2832 of 10000 with 74.12% 	 Time used:  0.00 sec
2023-03-29 21:12:13,403 		2856 of 10000 with 74.09% 	 Time used:  0.00 sec
2023-03-29 21:12:13,405 		2880 of 10000 with 74.10% 	 Time used:  0.00 sec
2023-03-29 21:12:13,407 		2904 of 10000 with 74.14% 	 Time used:  0.00 sec
2023-03-29 21:12:13,409 		2928 of 10000 with 74.21% 	 Time used:  0.00 sec
2023-03-29 21:12:13,412 		2952 of 10000 with 74.36% 	 Time used:  0.00 sec
2023-03-29 21:12:13,414 		2976 of 10000 with 74.46% 	 Time used:  0.00 sec
2023-03-29 21:12:13,416 		3000 of 10000 with 74.37% 	 Time used:  0.00 sec
2023-03-29 21:12:13,419 		3024 of 10000 with 74.40% 	 Time used:  0.00 sec
2023-03-29 21:12:13,421 		3048 of 10000 with 74.41% 	 Time used:  0.00 sec
2023-03-29 21:12:13,423 		3072 of 10000 with 74.45% 	 Time used:  0.00 sec
2023-03-29 21:12:13,426 		3096 of 10000 with 74.39% 	 Time used:  0.00 sec
2023-03-29 21:12:13,428 		3120 of 10000 with 74.42% 	 Time used:  0.00 sec
2023-03-29 21:12:13,430 		3144 of 10000 with 74.49% 	 Time used:  0.00 sec
2023-03-29 21:12:13,433 		3168 of 10000 with 74.46% 	 Time used:  0.00 sec
2023-03-29 21:12:13,435 		3192 of 10000 with 74.34% 	 Time used:  0.00 sec
2023-03-29 21:12:13,437 		3216 of 10000 with 74.19% 	 Time used:  0.00 sec
2023-03-29 21:12:13,440 		3240 of 10000 with 74.14% 	 Time used:  0.00 sec
2023-03-29 21:12:13,442 		3264 of 10000 with 74.17% 	 Time used:  0.00 sec
2023-03-29 21:12:13,444 		3288 of 10000 with 74.18% 	 Time used:  0.00 sec
2023-03-29 21:12:13,447 		3312 of 10000 with 74.21% 	 Time used:  0.00 sec
2023-03-29 21:12:13,449 		3336 of 10000 with 74.07% 	 Time used:  0.00 sec
2023-03-29 21:12:13,451 		3360 of 10000 with 74.08% 	 Time used:  0.00 sec
2023-03-29 21:12:13,454 		3384 of 10000 with 74.05% 	 Time used:  0.00 sec
2023-03-29 21:12:13,456 		3408 of 10000 with 74.09% 	 Time used:  0.00 sec
2023-03-29 21:12:13,458 		3432 of 10000 with 73.98% 	 Time used:  0.00 sec
2023-03-29 21:12:13,460 		3456 of 10000 with 73.93% 	 Time used:  0.00 sec
2023-03-29 21:12:13,463 		3480 of 10000 with 73.99% 	 Time used:  0.00 sec
2023-03-29 21:12:13,465 		3504 of 10000 with 73.94% 	 Time used:  0.00 sec
2023-03-29 21:12:13,467 		3528 of 10000 with 73.95% 	 Time used:  0.00 sec
2023-03-29 21:12:13,470 		3552 of 10000 with 74.07% 	 Time used:  0.00 sec
2023-03-29 21:12:13,472 		3576 of 10000 with 74.11% 	 Time used:  0.00 sec
2023-03-29 21:12:13,474 		3600 of 10000 with 74.14% 	 Time used:  0.00 sec
2023-03-29 21:12:13,477 		3624 of 10000 with 74.09% 	 Time used:  0.00 sec
2023-03-29 21:12:13,479 		3648 of 10000 with 74.10% 	 Time used:  0.00 sec
2023-03-29 21:12:13,481 		3672 of 10000 with 74.18% 	 Time used:  0.00 sec
2023-03-29 21:12:13,484 		3696 of 10000 with 74.22% 	 Time used:  0.00 sec
2023-03-29 21:12:13,486 		3720 of 10000 with 74.19% 	 Time used:  0.00 sec
2023-03-29 21:12:13,488 		3744 of 10000 with 74.25% 	 Time used:  0.00 sec
2023-03-29 21:12:13,491 		3768 of 10000 with 74.23% 	 Time used:  0.00 sec
2023-03-29 21:12:13,493 		3792 of 10000 with 74.16% 	 Time used:  0.00 sec
2023-03-29 21:12:13,495 		3816 of 10000 with 74.16% 	 Time used:  0.00 sec
2023-03-29 21:12:13,498 		3840 of 10000 with 74.17% 	 Time used:  0.00 sec
2023-03-29 21:12:13,500 		3864 of 10000 with 74.22% 	 Time used:  0.00 sec
2023-03-29 21:12:13,502 		3888 of 10000 with 74.23% 	 Time used:  0.00 sec
2023-03-29 21:12:13,504 		3912 of 10000 with 74.16% 	 Time used:  0.00 sec
2023-03-29 21:12:13,507 		3936 of 10000 with 74.21% 	 Time used:  0.00 sec
2023-03-29 21:12:13,509 		3960 of 10000 with 74.29% 	 Time used:  0.00 sec
2023-03-29 21:12:13,511 		3984 of 10000 with 74.30% 	 Time used:  0.00 sec
2023-03-29 21:12:13,514 		4008 of 10000 with 74.28% 	 Time used:  0.00 sec
2023-03-29 21:12:13,516 		4032 of 10000 with 74.33% 	 Time used:  0.00 sec
2023-03-29 21:12:13,518 		4056 of 10000 with 74.33% 	 Time used:  0.00 sec
2023-03-29 21:12:13,521 		4080 of 10000 with 74.41% 	 Time used:  0.00 sec
2023-03-29 21:12:13,523 		4104 of 10000 with 74.37% 	 Time used:  0.00 sec
2023-03-29 21:12:13,525 		4128 of 10000 with 74.39% 	 Time used:  0.00 sec
2023-03-29 21:12:13,528 		4152 of 10000 with 74.37% 	 Time used:  0.00 sec
2023-03-29 21:12:13,530 		4176 of 10000 with 74.45% 	 Time used:  0.00 sec
2023-03-29 21:12:13,532 		4200 of 10000 with 74.55% 	 Time used:  0.00 sec
2023-03-29 21:12:13,534 		4224 of 10000 with 74.57% 	 Time used:  0.00 sec
2023-03-29 21:12:13,537 		4248 of 10000 with 74.62% 	 Time used:  0.00 sec
2023-03-29 21:12:13,539 		4272 of 10000 with 74.67% 	 Time used:  0.00 sec
2023-03-29 21:12:13,541 		4296 of 10000 with 74.67% 	 Time used:  0.00 sec
2023-03-29 21:12:13,544 		4320 of 10000 with 74.61% 	 Time used:  0.00 sec
2023-03-29 21:12:13,546 		4344 of 10000 with 74.61% 	 Time used:  0.00 sec
2023-03-29 21:12:13,548 		4368 of 10000 with 74.73% 	 Time used:  0.00 sec
2023-03-29 21:12:13,551 		4392 of 10000 with 74.80% 	 Time used:  0.00 sec
2023-03-29 21:12:13,553 		4416 of 10000 with 74.86% 	 Time used:  0.00 sec
2023-03-29 21:12:13,555 		4440 of 10000 with 74.91% 	 Time used:  0.00 sec
2023-03-29 21:12:13,558 		4464 of 10000 with 74.96% 	 Time used:  0.00 sec
2023-03-29 21:12:13,560 		4488 of 10000 with 74.93% 	 Time used:  0.00 sec
2023-03-29 21:12:13,562 		4512 of 10000 with 74.91% 	 Time used:  0.00 sec
2023-03-29 21:12:13,565 		4536 of 10000 with 74.93% 	 Time used:  0.00 sec
2023-03-29 21:12:13,567 		4560 of 10000 with 74.82% 	 Time used:  0.00 sec
2023-03-29 21:12:13,569 		4584 of 10000 with 74.83% 	 Time used:  0.00 sec
2023-03-29 21:12:13,571 		4608 of 10000 with 74.85% 	 Time used:  0.00 sec
2023-03-29 21:12:13,574 		4632 of 10000 with 74.83% 	 Time used:  0.00 sec
2023-03-29 21:12:13,576 		4656 of 10000 with 74.81% 	 Time used:  0.00 sec
2023-03-29 21:12:13,578 		4680 of 10000 with 74.85% 	 Time used:  0.00 sec
2023-03-29 21:12:13,581 		4704 of 10000 with 74.85% 	 Time used:  0.00 sec
2023-03-29 21:12:13,583 		4728 of 10000 with 74.85% 	 Time used:  0.00 sec
2023-03-29 21:12:13,585 		4752 of 10000 with 74.83% 	 Time used:  0.00 sec
2023-03-29 21:12:13,588 		4776 of 10000 with 74.85% 	 Time used:  0.00 sec
2023-03-29 21:12:13,590 		4800 of 10000 with 74.81% 	 Time used:  0.00 sec
2023-03-29 21:12:13,592 		4824 of 10000 with 74.85% 	 Time used:  0.00 sec
2023-03-29 21:12:13,595 		4848 of 10000 with 74.88% 	 Time used:  0.00 sec
2023-03-29 21:12:13,597 		4872 of 10000 with 74.90% 	 Time used:  0.00 sec
2023-03-29 21:12:13,599 		4896 of 10000 with 74.88% 	 Time used:  0.00 sec
2023-03-29 21:12:13,602 		4920 of 10000 with 74.86% 	 Time used:  0.00 sec
2023-03-29 21:12:13,604 		4944 of 10000 with 74.86% 	 Time used:  0.00 sec
2023-03-29 21:12:13,606 		4968 of 10000 with 74.82% 	 Time used:  0.00 sec
2023-03-29 21:12:13,609 		4992 of 10000 with 74.78% 	 Time used:  0.00 sec
2023-03-29 21:12:13,611 		5016 of 10000 with 74.76% 	 Time used:  0.00 sec
2023-03-29 21:12:13,613 		5040 of 10000 with 74.82% 	 Time used:  0.00 sec
2023-03-29 21:12:13,615 		5064 of 10000 with 74.82% 	 Time used:  0.00 sec
2023-03-29 21:12:13,618 		5088 of 10000 with 74.82% 	 Time used:  0.00 sec
2023-03-29 21:12:13,620 		5112 of 10000 with 74.80% 	 Time used:  0.00 sec
2023-03-29 21:12:13,622 		5136 of 10000 with 74.75% 	 Time used:  0.00 sec
2023-03-29 21:12:13,625 		5160 of 10000 with 74.77% 	 Time used:  0.00 sec
2023-03-29 21:12:13,627 		5184 of 10000 with 74.75% 	 Time used:  0.00 sec
2023-03-29 21:12:13,629 		5208 of 10000 with 74.69% 	 Time used:  0.00 sec
2023-03-29 21:12:13,632 		5232 of 10000 with 74.68% 	 Time used:  0.00 sec
2023-03-29 21:12:13,634 		5256 of 10000 with 74.60% 	 Time used:  0.00 sec
2023-03-29 21:12:13,636 		5280 of 10000 with 74.64% 	 Time used:  0.00 sec
2023-03-29 21:12:13,639 		5304 of 10000 with 74.70% 	 Time used:  0.00 sec
2023-03-29 21:12:13,641 		5328 of 10000 with 74.70% 	 Time used:  0.00 sec
2023-03-29 21:12:13,643 		5352 of 10000 with 74.64% 	 Time used:  0.00 sec
2023-03-29 21:12:13,645 		5376 of 10000 with 74.63% 	 Time used:  0.00 sec
2023-03-29 21:12:13,648 		5400 of 10000 with 74.59% 	 Time used:  0.00 sec
2023-03-29 21:12:13,650 		5424 of 10000 with 74.58% 	 Time used:  0.00 sec
2023-03-29 21:12:13,652 		5448 of 10000 with 74.54% 	 Time used:  0.00 sec
2023-03-29 21:12:13,655 		5472 of 10000 with 74.52% 	 Time used:  0.00 sec
2023-03-29 21:12:13,657 		5496 of 10000 with 74.55% 	 Time used:  0.00 sec
2023-03-29 21:12:13,659 		5520 of 10000 with 74.57% 	 Time used:  0.00 sec
2023-03-29 21:12:13,662 		5544 of 10000 with 74.59% 	 Time used:  0.00 sec
2023-03-29 21:12:13,664 		5568 of 10000 with 74.53% 	 Time used:  0.00 sec
2023-03-29 21:12:13,666 		5592 of 10000 with 74.59% 	 Time used:  0.00 sec
2023-03-29 21:12:13,669 		5616 of 10000 with 74.55% 	 Time used:  0.00 sec
2023-03-29 21:12:13,671 		5640 of 10000 with 74.56% 	 Time used:  0.00 sec
2023-03-29 21:12:13,673 		5664 of 10000 with 74.54% 	 Time used:  0.00 sec
2023-03-29 21:12:13,676 		5688 of 10000 with 74.56% 	 Time used:  0.00 sec
2023-03-29 21:12:13,678 		5712 of 10000 with 74.61% 	 Time used:  0.00 sec
2023-03-29 21:12:13,680 		5736 of 10000 with 74.63% 	 Time used:  0.00 sec
2023-03-29 21:12:13,682 		5760 of 10000 with 74.64% 	 Time used:  0.00 sec
2023-03-29 21:12:13,685 		5784 of 10000 with 74.64% 	 Time used:  0.00 sec
2023-03-29 21:12:13,687 		5808 of 10000 with 74.60% 	 Time used:  0.00 sec
2023-03-29 21:12:13,689 		5832 of 10000 with 74.54% 	 Time used:  0.00 sec
2023-03-29 21:12:13,692 		5856 of 10000 with 74.50% 	 Time used:  0.00 sec
2023-03-29 21:12:13,694 		5880 of 10000 with 74.49% 	 Time used:  0.00 sec
2023-03-29 21:12:13,696 		5904 of 10000 with 74.44% 	 Time used:  0.00 sec
2023-03-29 21:12:13,699 		5928 of 10000 with 74.34% 	 Time used:  0.00 sec
2023-03-29 21:12:13,701 		5952 of 10000 with 74.36% 	 Time used:  0.00 sec
2023-03-29 21:12:13,703 		5976 of 10000 with 74.33% 	 Time used:  0.00 sec
2023-03-29 21:12:13,706 		6000 of 10000 with 74.28% 	 Time used:  0.00 sec
2023-03-29 21:12:13,708 		6024 of 10000 with 74.22% 	 Time used:  0.00 sec
2023-03-29 21:12:13,710 		6048 of 10000 with 74.22% 	 Time used:  0.00 sec
2023-03-29 21:12:13,713 		6072 of 10000 with 74.18% 	 Time used:  0.00 sec
2023-03-29 21:12:13,715 		6096 of 10000 with 74.16% 	 Time used:  0.00 sec
2023-03-29 21:12:13,717 		6120 of 10000 with 74.20% 	 Time used:  0.00 sec
2023-03-29 21:12:13,719 		6144 of 10000 with 74.14% 	 Time used:  0.00 sec
2023-03-29 21:12:13,722 		6168 of 10000 with 74.08% 	 Time used:  0.00 sec
2023-03-29 21:12:13,724 		6192 of 10000 with 74.08% 	 Time used:  0.00 sec
2023-03-29 21:12:13,726 		6216 of 10000 with 74.08% 	 Time used:  0.00 sec
2023-03-29 21:12:13,729 		6240 of 10000 with 74.10% 	 Time used:  0.00 sec
2023-03-29 21:12:13,731 		6264 of 10000 with 74.11% 	 Time used:  0.00 sec
2023-03-29 21:12:13,733 		6288 of 10000 with 74.13% 	 Time used:  0.00 sec
2023-03-29 21:12:13,736 		6312 of 10000 with 74.14% 	 Time used:  0.00 sec
2023-03-29 21:12:13,738 		6336 of 10000 with 74.18% 	 Time used:  0.00 sec
2023-03-29 21:12:13,740 		6360 of 10000 with 74.20% 	 Time used:  0.00 sec
2023-03-29 21:12:13,743 		6384 of 10000 with 74.17% 	 Time used:  0.00 sec
2023-03-29 21:12:13,745 		6408 of 10000 with 74.17% 	 Time used:  0.00 sec
2023-03-29 21:12:13,747 		6432 of 10000 with 74.16% 	 Time used:  0.00 sec
2023-03-29 21:12:13,750 		6456 of 10000 with 74.18% 	 Time used:  0.00 sec
2023-03-29 21:12:13,752 		6480 of 10000 with 74.20% 	 Time used:  0.00 sec
2023-03-29 21:12:13,754 		6504 of 10000 with 74.15% 	 Time used:  0.00 sec
2023-03-29 21:12:13,756 		6528 of 10000 with 74.17% 	 Time used:  0.00 sec
2023-03-29 21:12:13,759 		6552 of 10000 with 74.21% 	 Time used:  0.00 sec
2023-03-29 21:12:13,761 		6576 of 10000 with 74.25% 	 Time used:  0.00 sec
2023-03-29 21:12:13,763 		6600 of 10000 with 74.24% 	 Time used:  0.00 sec
2023-03-29 21:12:13,766 		6624 of 10000 with 74.29% 	 Time used:  0.00 sec
2023-03-29 21:12:13,768 		6648 of 10000 with 74.34% 	 Time used:  0.00 sec
2023-03-29 21:12:13,770 		6672 of 10000 with 74.33% 	 Time used:  0.00 sec
2023-03-29 21:12:13,773 		6696 of 10000 with 74.33% 	 Time used:  0.00 sec
2023-03-29 21:12:13,775 		6720 of 10000 with 74.27% 	 Time used:  0.00 sec
2023-03-29 21:12:13,777 		6744 of 10000 with 74.27% 	 Time used:  0.00 sec
2023-03-29 21:12:13,780 		6768 of 10000 with 74.23% 	 Time used:  0.00 sec
2023-03-29 21:12:13,782 		6792 of 10000 with 74.22% 	 Time used:  0.00 sec
2023-03-29 21:12:13,784 		6816 of 10000 with 74.22% 	 Time used:  0.00 sec
2023-03-29 21:12:13,787 		6840 of 10000 with 74.23% 	 Time used:  0.00 sec
2023-03-29 21:12:13,789 		6864 of 10000 with 74.20% 	 Time used:  0.00 sec
2023-03-29 21:12:13,791 		6888 of 10000 with 74.16% 	 Time used:  0.00 sec
2023-03-29 21:12:13,793 		6912 of 10000 with 74.18% 	 Time used:  0.00 sec
2023-03-29 21:12:13,796 		6936 of 10000 with 74.09% 	 Time used:  0.00 sec
2023-03-29 21:12:13,798 		6960 of 10000 with 74.09% 	 Time used:  0.00 sec
2023-03-29 21:12:13,800 		6984 of 10000 with 74.04% 	 Time used:  0.00 sec
2023-03-29 21:12:13,803 		7008 of 10000 with 73.99% 	 Time used:  0.00 sec
2023-03-29 21:12:13,805 		7032 of 10000 with 74.00% 	 Time used:  0.00 sec
2023-03-29 21:12:13,807 		7056 of 10000 with 73.98% 	 Time used:  0.00 sec
2023-03-29 21:12:13,810 		7080 of 10000 with 74.01% 	 Time used:  0.00 sec
2023-03-29 21:12:13,812 		7104 of 10000 with 74.03% 	 Time used:  0.00 sec
2023-03-29 21:12:13,814 		7128 of 10000 with 73.98% 	 Time used:  0.00 sec
2023-03-29 21:12:13,816 		7152 of 10000 with 73.99% 	 Time used:  0.00 sec
2023-03-29 21:12:13,819 		7176 of 10000 with 74.00% 	 Time used:  0.00 sec
2023-03-29 21:12:13,821 		7200 of 10000 with 74.00% 	 Time used:  0.00 sec
2023-03-29 21:12:13,823 		7224 of 10000 with 73.95% 	 Time used:  0.00 sec
2023-03-29 21:12:13,826 		7248 of 10000 with 73.94% 	 Time used:  0.00 sec
2023-03-29 21:12:13,828 		7272 of 10000 with 73.97% 	 Time used:  0.00 sec
2023-03-29 21:12:13,830 		7296 of 10000 with 73.99% 	 Time used:  0.00 sec
2023-03-29 21:12:13,833 		7320 of 10000 with 74.03% 	 Time used:  0.00 sec
2023-03-29 21:12:13,835 		7344 of 10000 with 74.10% 	 Time used:  0.00 sec
2023-03-29 21:12:13,837 		7368 of 10000 with 74.13% 	 Time used:  0.00 sec
2023-03-29 21:12:13,840 		7392 of 10000 with 74.12% 	 Time used:  0.00 sec
2023-03-29 21:12:13,842 		7416 of 10000 with 74.08% 	 Time used:  0.00 sec
2023-03-29 21:12:13,844 		7440 of 10000 with 74.10% 	 Time used:  0.00 sec
2023-03-29 21:12:13,847 		7464 of 10000 with 74.05% 	 Time used:  0.00 sec
2023-03-29 21:12:13,849 		7488 of 10000 with 74.11% 	 Time used:  0.00 sec
2023-03-29 21:12:13,851 		7512 of 10000 with 74.11% 	 Time used:  0.00 sec
2023-03-29 21:12:13,854 		7536 of 10000 with 74.15% 	 Time used:  0.00 sec
2023-03-29 21:12:13,856 		7560 of 10000 with 74.13% 	 Time used:  0.00 sec
2023-03-29 21:12:13,858 		7584 of 10000 with 74.18% 	 Time used:  0.00 sec
2023-03-29 21:12:13,860 		7608 of 10000 with 74.19% 	 Time used:  0.00 sec
2023-03-29 21:12:13,863 		7632 of 10000 with 74.20% 	 Time used:  0.00 sec
2023-03-29 21:12:13,865 		7656 of 10000 with 74.26% 	 Time used:  0.00 sec
2023-03-29 21:12:13,867 		7680 of 10000 with 74.24% 	 Time used:  0.00 sec
2023-03-29 21:12:13,870 		7704 of 10000 with 74.25% 	 Time used:  0.00 sec
2023-03-29 21:12:13,872 		7728 of 10000 with 74.26% 	 Time used:  0.00 sec
2023-03-29 21:12:13,874 		7752 of 10000 with 74.28% 	 Time used:  0.00 sec
2023-03-29 21:12:13,877 		7776 of 10000 with 74.31% 	 Time used:  0.00 sec
2023-03-29 21:12:13,879 		7800 of 10000 with 74.27% 	 Time used:  0.00 sec
2023-03-29 21:12:13,881 		7824 of 10000 with 74.27% 	 Time used:  0.00 sec
2023-03-29 21:12:13,883 		7848 of 10000 with 74.26% 	 Time used:  0.00 sec
2023-03-29 21:12:13,886 		7872 of 10000 with 74.29% 	 Time used:  0.00 sec
2023-03-29 21:12:13,888 		7896 of 10000 with 74.32% 	 Time used:  0.00 sec
2023-03-29 21:12:13,890 		7920 of 10000 with 74.32% 	 Time used:  0.00 sec
2023-03-29 21:12:13,893 		7944 of 10000 with 74.31% 	 Time used:  0.00 sec
2023-03-29 21:12:13,895 		7968 of 10000 with 74.30% 	 Time used:  0.00 sec
2023-03-29 21:12:13,897 		7992 of 10000 with 74.27% 	 Time used:  0.00 sec
2023-03-29 21:12:13,900 		8016 of 10000 with 74.31% 	 Time used:  0.00 sec
2023-03-29 21:12:13,902 		8040 of 10000 with 74.33% 	 Time used:  0.00 sec
2023-03-29 21:12:13,904 		8064 of 10000 with 74.37% 	 Time used:  0.00 sec
2023-03-29 21:12:13,907 		8088 of 10000 with 74.34% 	 Time used:  0.00 sec
2023-03-29 21:12:13,909 		8112 of 10000 with 74.37% 	 Time used:  0.00 sec
2023-03-29 21:12:13,911 		8136 of 10000 with 74.31% 	 Time used:  0.00 sec
2023-03-29 21:12:13,914 		8160 of 10000 with 74.35% 	 Time used:  0.00 sec
2023-03-29 21:12:13,916 		8184 of 10000 with 74.33% 	 Time used:  0.00 sec
2023-03-29 21:12:13,918 		8208 of 10000 with 74.31% 	 Time used:  0.00 sec
2023-03-29 21:12:13,920 		8232 of 10000 with 74.31% 	 Time used:  0.00 sec
2023-03-29 21:12:13,923 		8256 of 10000 with 74.31% 	 Time used:  0.00 sec
2023-03-29 21:12:13,925 		8280 of 10000 with 74.28% 	 Time used:  0.00 sec
2023-03-29 21:12:13,927 		8304 of 10000 with 74.25% 	 Time used:  0.00 sec
2023-03-29 21:12:13,930 		8328 of 10000 with 74.20% 	 Time used:  0.00 sec
2023-03-29 21:12:13,932 		8352 of 10000 with 74.19% 	 Time used:  0.00 sec
2023-03-29 21:12:13,934 		8376 of 10000 with 74.18% 	 Time used:  0.00 sec
2023-03-29 21:12:13,937 		8400 of 10000 with 74.20% 	 Time used:  0.00 sec
2023-03-29 21:12:13,939 		8424 of 10000 with 74.19% 	 Time used:  0.00 sec
2023-03-29 21:12:13,941 		8448 of 10000 with 74.20% 	 Time used:  0.00 sec
2023-03-29 21:12:13,944 		8472 of 10000 with 74.19% 	 Time used:  0.00 sec
2023-03-29 21:12:13,946 		8496 of 10000 with 74.16% 	 Time used:  0.00 sec
2023-03-29 21:12:13,948 		8520 of 10000 with 74.19% 	 Time used:  0.00 sec
2023-03-29 21:12:13,951 		8544 of 10000 with 74.20% 	 Time used:  0.00 sec
2023-03-29 21:12:13,953 		8568 of 10000 with 74.23% 	 Time used:  0.00 sec
2023-03-29 21:12:13,955 		8592 of 10000 with 74.20% 	 Time used:  0.00 sec
2023-03-29 21:12:13,957 		8616 of 10000 with 74.21% 	 Time used:  0.00 sec
2023-03-29 21:12:13,960 		8640 of 10000 with 74.17% 	 Time used:  0.00 sec
2023-03-29 21:12:13,962 		8664 of 10000 with 74.18% 	 Time used:  0.00 sec
2023-03-29 21:12:13,964 		8688 of 10000 with 74.19% 	 Time used:  0.00 sec
2023-03-29 21:12:13,967 		8712 of 10000 with 74.22% 	 Time used:  0.00 sec
2023-03-29 21:12:13,969 		8736 of 10000 with 74.20% 	 Time used:  0.00 sec
2023-03-29 21:12:13,971 		8760 of 10000 with 74.17% 	 Time used:  0.00 sec
2023-03-29 21:12:13,974 		8784 of 10000 with 74.17% 	 Time used:  0.00 sec
2023-03-29 21:12:13,976 		8808 of 10000 with 74.16% 	 Time used:  0.00 sec
2023-03-29 21:12:13,978 		8832 of 10000 with 74.15% 	 Time used:  0.00 sec
2023-03-29 21:12:13,981 		8856 of 10000 with 74.18% 	 Time used:  0.00 sec
2023-03-29 21:12:13,983 		8880 of 10000 with 74.17% 	 Time used:  0.00 sec
2023-03-29 21:12:13,985 		8904 of 10000 with 74.17% 	 Time used:  0.00 sec
2023-03-29 21:12:13,987 		8928 of 10000 with 74.19% 	 Time used:  0.00 sec
2023-03-29 21:12:13,990 		8952 of 10000 with 74.17% 	 Time used:  0.00 sec
2023-03-29 21:12:13,992 		8976 of 10000 with 74.18% 	 Time used:  0.00 sec
2023-03-29 21:12:13,994 		9000 of 10000 with 74.17% 	 Time used:  0.00 sec
2023-03-29 21:12:13,997 		9024 of 10000 with 74.17% 	 Time used:  0.00 sec
2023-03-29 21:12:13,999 		9048 of 10000 with 74.14% 	 Time used:  0.00 sec
2023-03-29 21:12:14,001 		9072 of 10000 with 74.13% 	 Time used:  0.00 sec
2023-03-29 21:12:14,004 		9096 of 10000 with 74.13% 	 Time used:  0.00 sec
2023-03-29 21:12:14,006 		9120 of 10000 with 74.14% 	 Time used:  0.00 sec
2023-03-29 21:12:14,008 		9144 of 10000 with 74.16% 	 Time used:  0.00 sec
2023-03-29 21:12:14,011 		9168 of 10000 with 74.18% 	 Time used:  0.00 sec
2023-03-29 21:12:14,013 		9192 of 10000 with 74.21% 	 Time used:  0.00 sec
2023-03-29 21:12:14,015 		9216 of 10000 with 74.21% 	 Time used:  0.00 sec
2023-03-29 21:12:14,018 		9240 of 10000 with 74.20% 	 Time used:  0.00 sec
2023-03-29 21:12:14,020 		9264 of 10000 with 74.19% 	 Time used:  0.00 sec
2023-03-29 21:12:14,022 		9288 of 10000 with 74.19% 	 Time used:  0.00 sec
2023-03-29 21:12:14,024 		9312 of 10000 with 74.16% 	 Time used:  0.00 sec
2023-03-29 21:12:14,027 		9336 of 10000 with 74.21% 	 Time used:  0.00 sec
2023-03-29 21:12:14,029 		9360 of 10000 with 74.19% 	 Time used:  0.00 sec
2023-03-29 21:12:14,031 		9384 of 10000 with 74.16% 	 Time used:  0.00 sec
2023-03-29 21:12:14,034 		9408 of 10000 with 74.16% 	 Time used:  0.00 sec
2023-03-29 21:12:14,036 		9432 of 10000 with 74.14% 	 Time used:  0.00 sec
2023-03-29 21:12:14,038 		9456 of 10000 with 74.12% 	 Time used:  0.00 sec
2023-03-29 21:12:14,041 		9480 of 10000 with 74.12% 	 Time used:  0.00 sec
2023-03-29 21:12:14,043 		9504 of 10000 with 74.12% 	 Time used:  0.00 sec
2023-03-29 21:12:14,045 		9528 of 10000 with 74.10% 	 Time used:  0.00 sec
2023-03-29 21:12:14,048 		9552 of 10000 with 74.11% 	 Time used:  0.00 sec
2023-03-29 21:12:14,050 		9576 of 10000 with 74.13% 	 Time used:  0.00 sec
2023-03-29 21:12:14,052 		9600 of 10000 with 74.16% 	 Time used:  0.00 sec
2023-03-29 21:12:14,055 		9624 of 10000 with 74.15% 	 Time used:  0.00 sec
2023-03-29 21:12:14,057 		9648 of 10000 with 74.14% 	 Time used:  0.00 sec
2023-03-29 21:12:14,059 		9672 of 10000 with 74.17% 	 Time used:  0.00 sec
2023-03-29 21:12:14,062 		9696 of 10000 with 74.20% 	 Time used:  0.00 sec
2023-03-29 21:12:14,064 		9720 of 10000 with 74.19% 	 Time used:  0.00 sec
2023-03-29 21:12:14,066 		9744 of 10000 with 74.19% 	 Time used:  0.00 sec
2023-03-29 21:12:14,068 		9768 of 10000 with 74.19% 	 Time used:  0.00 sec
2023-03-29 21:12:14,071 		9792 of 10000 with 74.17% 	 Time used:  0.00 sec
2023-03-29 21:12:14,073 		9816 of 10000 with 74.19% 	 Time used:  0.00 sec
2023-03-29 21:12:14,075 		9840 of 10000 with 74.18% 	 Time used:  0.00 sec
2023-03-29 21:12:14,078 		9864 of 10000 with 74.14% 	 Time used:  0.00 sec
2023-03-29 21:12:14,080 		9888 of 10000 with 74.11% 	 Time used:  0.00 sec
2023-03-29 21:12:14,082 		9912 of 10000 with 74.10% 	 Time used:  0.00 sec
2023-03-29 21:12:14,085 		9936 of 10000 with 74.06% 	 Time used:  0.00 sec
2023-03-29 21:12:14,087 		9960 of 10000 with 74.09% 	 Time used:  0.00 sec
2023-03-29 21:12:14,089 		9984 of 10000 with 74.05% 	 Time used:  0.00 sec
2023-03-29 21:12:14,092 		10000 of 10000 with 74.04% 	 Time used:  0.00 sec
2023-03-29 21:12:14,092 
2023-03-29 21:12:14,098 			Learning rate: weights:   1.000e-04    
2023-03-29 21:12:14,098 			Last test performance: 74.04%
2023-03-29 21:12:14,098 ----------------
2023-03-29 21:12:14,296   62  =>  0    		Training 486 pattern with 73.33% 	Forward time: 	 0.18 sec
2023-03-29 21:12:14,296 			Loss:    3.023e-02    			Backward time: 	 0.01 sec 
2023-03-29 21:12:14,347 			Learning rate: weights:   1.000e-04    
2023-03-29 21:12:14,347 			Last test performance: 74.04%
2023-03-29 21:12:14,347 ----------------
2023-03-29 21:12:14,623   62  =>  1    		Training 486 pattern with 70.62% 	Forward time: 	 0.26 sec
2023-03-29 21:12:14,623 			Loss:    3.367e-02    			Backward time: 	 0.01 sec 
2023-03-29 21:12:14,761 			Learning rate: weights:   1.000e-04    
2023-03-29 21:12:14,761 			Last test performance: 74.04%
2023-03-29 21:12:14,761 ----------------
2023-03-29 21:12:15,023   62  =>  2    		Training 486 pattern with 74.79% 	Forward time: 	 0.24 sec
2023-03-29 21:12:15,023 			Loss:    3.048e-02    			Backward time: 	 0.01 sec 
2023-03-29 21:12:15,121 			Learning rate: weights:   1.000e-04    
2023-03-29 21:12:15,121 			Last test performance: 74.04%
2023-03-29 21:12:15,121 ----------------
2023-03-29 21:12:15,373   62  =>  3    		Training 486 pattern with 73.75% 	Forward time: 	 0.24 sec
2023-03-29 21:12:15,373 			Loss:    2.838e-02    			Backward time: 	 0.01 sec 
2023-03-29 21:12:15,436 			Learning rate: weights:   1.000e-04    
2023-03-29 21:12:15,436 			Last test performance: 74.04%
2023-03-29 21:12:15,436 ----------------
2023-03-29 21:12:15,756   62  =>  4    		Training 486 pattern with 75.42% 	Forward time: 	 0.30 sec
2023-03-29 21:12:15,756 			Loss:    3.015e-02    			Backward time: 	 0.01 sec 
2023-03-29 21:12:15,844 			Learning rate: weights:   1.000e-04    
2023-03-29 21:12:15,844 			Last test performance: 74.04%
2023-03-29 21:12:15,844 ----------------
2023-03-29 21:12:16,082   62  =>  5    		Training 486 pattern with 75.83% 	Forward time: 	 0.22 sec
2023-03-29 21:12:16,082 			Loss:    3.088e-02    			Backward time: 	 0.01 sec 
2023-03-29 21:12:16,170 			Learning rate: weights:   1.000e-04    
2023-03-29 21:12:16,170 			Last test performance: 74.04%
2023-03-29 21:12:16,170 ----------------
2023-03-29 21:12:16,650   62  =>  6    		Training 486 pattern with 72.92% 	Forward time: 	 0.46 sec
2023-03-29 21:12:16,650 			Loss:    3.008e-02    			Backward time: 	 0.01 sec 
2023-03-29 21:12:16,754 			Learning rate: weights:   1.000e-04    
2023-03-29 21:12:16,754 			Last test performance: 74.04%
2023-03-29 21:12:16,754 ----------------
2023-03-29 21:12:17,034   62  =>  7    		Training 486 pattern with 77.71% 	Forward time: 	 0.26 sec
2023-03-29 21:12:17,034 			Loss:    2.889e-02    			Backward time: 	 0.01 sec 
2023-03-29 21:12:17,091 			Learning rate: weights:   1.000e-04    
2023-03-29 21:12:17,091 			Last test performance: 74.04%
2023-03-29 21:12:17,091 ----------------
2023-03-29 21:12:17,448   62  =>  8    		Training 486 pattern with 72.50% 	Forward time: 	 0.34 sec
2023-03-29 21:12:17,449 			Loss:    3.312e-02    			Backward time: 	 0.01 sec 
2023-03-29 21:12:17,491 			Learning rate: weights:   1.000e-04    
2023-03-29 21:12:17,491 			Last test performance: 74.04%
2023-03-29 21:12:17,491 ----------------
2023-03-29 21:12:17,818   62  =>  9    		Training 486 pattern with 79.79% 	Forward time: 	 0.31 sec
2023-03-29 21:12:17,818 			Loss:    2.746e-02    			Backward time: 	 0.01 sec 
2023-03-29 21:12:17,895 			Learning rate: weights:   1.000e-04    
2023-03-29 21:12:17,895 			Last test performance: 74.04%
2023-03-29 21:12:17,895 ----------------
2023-03-29 21:12:18,142   62  =>  10   		Training 486 pattern with 75.00% 	Forward time: 	 0.23 sec
2023-03-29 21:12:18,142 			Loss:    3.023e-02    			Backward time: 	 0.01 sec 
2023-03-29 21:12:18,232 			Learning rate: weights:   1.000e-04    
2023-03-29 21:12:18,232 			Last test performance: 74.04%
2023-03-29 21:12:18,232 ----------------
2023-03-29 21:12:18,588   62  =>  11   		Training 486 pattern with 76.46% 	Forward time: 	 0.34 sec
2023-03-29 21:12:18,588 			Loss:    3.084e-02    			Backward time: 	 0.01 sec 
2023-03-29 21:12:18,724 			Learning rate: weights:   1.000e-04    
2023-03-29 21:12:18,724 			Last test performance: 74.04%
2023-03-29 21:12:18,724 ----------------
2023-03-29 21:12:19,024   62  =>  12   		Training 486 pattern with 71.25% 	Forward time: 	 0.28 sec
2023-03-29 21:12:19,024 			Loss:    3.200e-02    			Backward time: 	 0.01 sec 
2023-03-29 21:12:19,070 			Learning rate: weights:   1.000e-04    
2023-03-29 21:12:19,070 			Last test performance: 74.04%
2023-03-29 21:12:19,070 ----------------
2023-03-29 21:12:19,481   62  =>  13   		Training 486 pattern with 73.12% 	Forward time: 	 0.39 sec
2023-03-29 21:12:19,481 			Loss:    2.974e-02    			Backward time: 	 0.01 sec 
2023-03-29 21:12:19,561 			Learning rate: weights:   1.000e-04    
2023-03-29 21:12:19,561 			Last test performance: 74.04%
2023-03-29 21:12:19,561 ----------------
2023-03-29 21:12:19,837   62  =>  14   		Training 486 pattern with 75.00% 	Forward time: 	 0.26 sec
2023-03-29 21:12:19,838 			Loss:    2.936e-02    			Backward time: 	 0.01 sec 
2023-03-29 21:12:19,918 			Learning rate: weights:   1.000e-04    
2023-03-29 21:12:19,918 			Last test performance: 74.04%
2023-03-29 21:12:19,918 ----------------
2023-03-29 21:12:20,239   62  =>  15   		Training 486 pattern with 76.88% 	Forward time: 	 0.30 sec
2023-03-29 21:12:20,239 			Loss:    2.897e-02    			Backward time: 	 0.01 sec 
2023-03-29 21:12:20,348 			Learning rate: weights:   1.000e-04    
2023-03-29 21:12:20,348 			Last test performance: 74.04%
2023-03-29 21:12:20,348 ----------------
2023-03-29 21:12:20,651   62  =>  16   		Training 486 pattern with 75.83% 	Forward time: 	 0.28 sec
2023-03-29 21:12:20,651 			Loss:    2.856e-02    			Backward time: 	 0.01 sec 
2023-03-29 21:12:20,783 			Learning rate: weights:   1.000e-04    
2023-03-29 21:12:20,783 			Last test performance: 74.04%
2023-03-29 21:12:20,783 ----------------
2023-03-29 21:12:21,012   62  =>  17   		Training 486 pattern with 73.33% 	Forward time: 	 0.21 sec
2023-03-29 21:12:21,012 			Loss:    3.110e-02    			Backward time: 	 0.01 sec 
2023-03-29 21:12:21,099 			Learning rate: weights:   1.000e-04    
2023-03-29 21:12:21,099 			Last test performance: 74.04%
2023-03-29 21:12:21,100 ----------------
2023-03-29 21:12:21,417   62  =>  18   		Training 486 pattern with 74.58% 	Forward time: 	 0.30 sec
2023-03-29 21:12:21,417 			Loss:    3.038e-02    			Backward time: 	 0.01 sec 
2023-03-29 21:12:21,474 			Learning rate: weights:   1.000e-04    
2023-03-29 21:12:21,474 			Last test performance: 74.04%
2023-03-29 21:12:21,474 ----------------
2023-03-29 21:12:21,784   62  =>  19   		Training 486 pattern with 72.92% 	Forward time: 	 0.29 sec
2023-03-29 21:12:21,784 			Loss:    3.230e-02    			Backward time: 	 0.01 sec 
2023-03-29 21:12:21,843 			Learning rate: weights:   1.000e-04    
2023-03-29 21:12:21,843 			Last test performance: 74.04%
2023-03-29 21:12:21,843 ----------------
2023-03-29 21:12:22,213   62  =>  20   		Training 486 pattern with 75.42% 	Forward time: 	 0.35 sec
2023-03-29 21:12:22,213 			Loss:    2.980e-02    			Backward time: 	 0.01 sec 
2023-03-29 21:12:22,300 			Learning rate: weights:   1.000e-04    
2023-03-29 21:12:22,300 			Last test performance: 74.04%
2023-03-29 21:12:22,300 ----------------
2023-03-29 21:12:22,661   62  =>  21   		Training 486 pattern with 74.58% 	Forward time: 	 0.35 sec
2023-03-29 21:12:22,662 			Loss:    3.010e-02    			Backward time: 	 0.01 sec 
2023-03-29 21:12:22,744 			Learning rate: weights:   1.000e-04    
2023-03-29 21:12:22,744 			Last test performance: 74.04%
2023-03-29 21:12:22,744 ----------------
2023-03-29 21:12:22,983   62  =>  22   		Training 486 pattern with 74.17% 	Forward time: 	 0.23 sec
2023-03-29 21:12:22,983 			Loss:    2.985e-02    			Backward time: 	 0.01 sec 
2023-03-29 21:12:23,072 			Learning rate: weights:   1.000e-04    
2023-03-29 21:12:23,072 			Last test performance: 74.04%
2023-03-29 21:12:23,072 ----------------
2023-03-29 21:12:23,359   62  =>  23   		Training 486 pattern with 76.67% 	Forward time: 	 0.27 sec
2023-03-29 21:12:23,359 			Loss:    2.753e-02    			Backward time: 	 0.01 sec 
2023-03-29 21:12:23,411 			Learning rate: weights:   1.000e-04    
2023-03-29 21:12:23,411 			Last test performance: 74.04%
2023-03-29 21:12:23,411 ----------------
2023-03-29 21:12:23,709   62  =>  24   		Training 486 pattern with 72.08% 	Forward time: 	 0.28 sec
2023-03-29 21:12:23,709 			Loss:    3.246e-02    			Backward time: 	 0.01 sec 
2023-03-29 21:12:23,801 			Learning rate: weights:   1.000e-04    
2023-03-29 21:12:23,801 			Last test performance: 74.04%
2023-03-29 21:12:23,801 ----------------
2023-03-29 21:12:24,072   62  =>  25   		Training 486 pattern with 76.67% 	Forward time: 	 0.26 sec
2023-03-29 21:12:24,072 			Loss:    2.763e-02    			Backward time: 	 0.01 sec 
2023-03-29 21:12:24,165 			Learning rate: weights:   1.000e-04    
2023-03-29 21:12:24,165 			Last test performance: 74.04%
2023-03-29 21:12:24,165 ----------------
2023-03-29 21:12:24,435   62  =>  26   		Training 486 pattern with 75.42% 	Forward time: 	 0.25 sec
2023-03-29 21:12:24,435 			Loss:    2.993e-02    			Backward time: 	 0.01 sec 
2023-03-29 21:12:24,476 			Learning rate: weights:   1.000e-04    
2023-03-29 21:12:24,476 			Last test performance: 74.04%
2023-03-29 21:12:24,476 ----------------
2023-03-29 21:12:24,740   62  =>  27   		Training 486 pattern with 75.21% 	Forward time: 	 0.25 sec
2023-03-29 21:12:24,741 			Loss:    3.127e-02    			Backward time: 	 0.01 sec 
2023-03-29 21:12:24,809 			Learning rate: weights:   1.000e-04    
2023-03-29 21:12:24,809 			Last test performance: 74.04%
2023-03-29 21:12:24,810 ----------------
2023-03-29 21:12:25,053   62  =>  28   		Training 486 pattern with 74.58% 	Forward time: 	 0.23 sec
2023-03-29 21:12:25,053 			Loss:    3.163e-02    			Backward time: 	 0.01 sec 
2023-03-29 21:12:25,149 			Learning rate: weights:   1.000e-04    
2023-03-29 21:12:25,149 			Last test performance: 74.04%
2023-03-29 21:12:25,149 ----------------
2023-03-29 21:12:25,451   62  =>  29   		Training 486 pattern with 70.42% 	Forward time: 	 0.28 sec
2023-03-29 21:12:25,451 			Loss:    3.175e-02    			Backward time: 	 0.01 sec 
2023-03-29 21:12:25,495 			Learning rate: weights:   1.000e-04    
2023-03-29 21:12:25,495 			Last test performance: 74.04%
2023-03-29 21:12:25,495 ----------------
2023-03-29 21:12:25,769   62  =>  30   		Training 486 pattern with 75.21% 	Forward time: 	 0.26 sec
2023-03-29 21:12:25,770 			Loss:    2.760e-02    			Backward time: 	 0.01 sec 
2023-03-29 21:12:25,864 			Learning rate: weights:   1.000e-04    
2023-03-29 21:12:25,864 			Last test performance: 74.04%
2023-03-29 21:12:25,864 ----------------
2023-03-29 21:12:26,163   62  =>  31   		Training 486 pattern with 77.50% 	Forward time: 	 0.28 sec
2023-03-29 21:12:26,163 			Loss:    2.853e-02    			Backward time: 	 0.01 sec 
2023-03-29 21:12:26,208 			Learning rate: weights:   1.000e-04    
2023-03-29 21:12:26,208 			Last test performance: 74.04%
2023-03-29 21:12:26,208 ----------------
2023-03-29 21:12:26,460   62  =>  32   		Training 486 pattern with 76.04% 	Forward time: 	 0.24 sec
2023-03-29 21:12:26,460 			Loss:    2.986e-02    			Backward time: 	 0.01 sec 
2023-03-29 21:12:26,562 			Learning rate: weights:   1.000e-04    
2023-03-29 21:12:26,562 			Last test performance: 74.04%
2023-03-29 21:12:26,562 ----------------
2023-03-29 21:12:26,860   62  =>  33   		Training 486 pattern with 74.38% 	Forward time: 	 0.28 sec
2023-03-29 21:12:26,860 			Loss:    3.126e-02    			Backward time: 	 0.01 sec 
2023-03-29 21:12:26,911 			Learning rate: weights:   1.000e-04    
2023-03-29 21:12:26,911 			Last test performance: 74.04%
2023-03-29 21:12:26,911 ----------------
2023-03-29 21:12:27,286   62  =>  34   		Training 486 pattern with 71.46% 	Forward time: 	 0.36 sec
2023-03-29 21:12:27,286 			Loss:    3.151e-02    			Backward time: 	 0.01 sec 
2023-03-29 21:12:27,328 			Learning rate: weights:   1.000e-04    
2023-03-29 21:12:27,328 			Last test performance: 74.04%
2023-03-29 21:12:27,328 ----------------
2023-03-29 21:12:27,604   62  =>  35   		Training 486 pattern with 70.83% 	Forward time: 	 0.26 sec
2023-03-29 21:12:27,604 			Loss:    3.365e-02    			Backward time: 	 0.01 sec 
2023-03-29 21:12:27,692 			Learning rate: weights:   1.000e-04    
2023-03-29 21:12:27,692 			Last test performance: 74.04%
2023-03-29 21:12:27,692 ----------------
2023-03-29 21:12:27,960   62  =>  36   		Training 486 pattern with 71.04% 	Forward time: 	 0.25 sec
2023-03-29 21:12:27,960 			Loss:    3.314e-02    			Backward time: 	 0.01 sec 
2023-03-29 21:12:28,046 			Learning rate: weights:   1.000e-04    
2023-03-29 21:12:28,046 			Last test performance: 74.04%
2023-03-29 21:12:28,046 ----------------
2023-03-29 21:12:28,341   62  =>  37   		Training 486 pattern with 77.08% 	Forward time: 	 0.28 sec
2023-03-29 21:12:28,341 			Loss:    2.772e-02    			Backward time: 	 0.01 sec 
2023-03-29 21:12:28,426 			Learning rate: weights:   1.000e-04    
2023-03-29 21:12:28,426 			Last test performance: 74.04%
2023-03-29 21:12:28,426 ----------------
2023-03-29 21:12:28,788   62  =>  38   		Training 486 pattern with 73.96% 	Forward time: 	 0.34 sec
2023-03-29 21:12:28,788 			Loss:    2.979e-02    			Backward time: 	 0.01 sec 
2023-03-29 21:12:28,864 			Learning rate: weights:   1.000e-04    
2023-03-29 21:12:28,864 			Last test performance: 74.04%
2023-03-29 21:12:28,864 ----------------
2023-03-29 21:12:29,139   62  =>  39   		Training 486 pattern with 75.83% 	Forward time: 	 0.26 sec
2023-03-29 21:12:29,139 			Loss:    3.097e-02    			Backward time: 	 0.01 sec 
2023-03-29 21:12:29,224 			Learning rate: weights:   1.000e-04    
2023-03-29 21:12:29,224 			Last test performance: 74.04%
2023-03-29 21:12:29,224 ----------------
2023-03-29 21:12:29,510   62  =>  40   		Training 486 pattern with 76.46% 	Forward time: 	 0.27 sec
2023-03-29 21:12:29,510 			Loss:    3.027e-02    			Backward time: 	 0.01 sec 
2023-03-29 21:12:29,551 			Learning rate: weights:   1.000e-04    
2023-03-29 21:12:29,552 			Last test performance: 74.04%
2023-03-29 21:12:29,552 ----------------
2023-03-29 21:12:29,859   62  =>  41   		Training 486 pattern with 72.29% 	Forward time: 	 0.29 sec
2023-03-29 21:12:29,859 			Loss:    3.505e-02    			Backward time: 	 0.01 sec 
2023-03-29 21:12:29,952 			Learning rate: weights:   1.000e-04    
2023-03-29 21:12:29,952 			Last test performance: 74.04%
2023-03-29 21:12:29,952 ----------------
2023-03-29 21:12:30,345   62  =>  42   		Training 486 pattern with 73.75% 	Forward time: 	 0.38 sec
2023-03-29 21:12:30,345 			Loss:    3.300e-02    			Backward time: 	 0.01 sec 
2023-03-29 21:12:30,460 			Learning rate: weights:   1.000e-04    
2023-03-29 21:12:30,460 			Last test performance: 74.04%
2023-03-29 21:12:30,460 ----------------
2023-03-29 21:12:30,736   62  =>  43   		Training 486 pattern with 76.46% 	Forward time: 	 0.26 sec
2023-03-29 21:12:30,737 			Loss:    2.951e-02    			Backward time: 	 0.01 sec 
2023-03-29 21:12:30,799 			Learning rate: weights:   1.000e-04    
2023-03-29 21:12:30,799 			Last test performance: 74.04%
2023-03-29 21:12:30,799 ----------------
2023-03-29 21:12:31,072   62  =>  44   		Training 486 pattern with 71.67% 	Forward time: 	 0.25 sec
2023-03-29 21:12:31,072 			Loss:    3.430e-02    			Backward time: 	 0.01 sec 
2023-03-29 21:12:31,160 			Learning rate: weights:   1.000e-04    
2023-03-29 21:12:31,160 			Last test performance: 74.04%
2023-03-29 21:12:31,161 ----------------
2023-03-29 21:12:31,437   62  =>  45   		Training 486 pattern with 74.79% 	Forward time: 	 0.26 sec
2023-03-29 21:12:31,437 			Loss:    3.037e-02    			Backward time: 	 0.01 sec 
2023-03-29 21:12:31,547 			Learning rate: weights:   1.000e-04    
2023-03-29 21:12:31,547 			Last test performance: 74.04%
2023-03-29 21:12:31,547 ----------------
2023-03-29 21:12:31,847   62  =>  46   		Training 486 pattern with 71.04% 	Forward time: 	 0.28 sec
2023-03-29 21:12:31,847 			Loss:    3.380e-02    			Backward time: 	 0.01 sec 
2023-03-29 21:12:31,934 			Learning rate: weights:   1.000e-04    
2023-03-29 21:12:31,934 			Last test performance: 74.04%
2023-03-29 21:12:31,934 ----------------
2023-03-29 21:12:32,215   62  =>  47   		Training 486 pattern with 71.67% 	Forward time: 	 0.26 sec
2023-03-29 21:12:32,215 			Loss:    3.205e-02    			Backward time: 	 0.01 sec 
2023-03-29 21:12:32,264 			Learning rate: weights:   1.000e-04    
2023-03-29 21:12:32,264 			Last test performance: 74.04%
2023-03-29 21:12:32,264 ----------------
2023-03-29 21:12:32,751   62  =>  48   		Training 486 pattern with 76.25% 	Forward time: 	 0.47 sec
2023-03-29 21:12:32,752 			Loss:    2.823e-02    			Backward time: 	 0.01 sec 
2023-03-29 21:12:32,847 			Learning rate: weights:   1.000e-04    
2023-03-29 21:12:32,847 			Last test performance: 74.04%
2023-03-29 21:12:32,847 ----------------
2023-03-29 21:12:33,115   62  =>  49   		Training 486 pattern with 73.33% 	Forward time: 	 0.25 sec
2023-03-29 21:12:33,115 			Loss:    3.140e-02    			Backward time: 	 0.01 sec 
2023-03-29 21:12:33,152 			Learning rate: weights:   1.000e-04    
2023-03-29 21:12:33,152 			Last test performance: 74.04%
2023-03-29 21:12:33,152 ----------------
2023-03-29 21:12:33,414   62  =>  50   		Training 486 pattern with 75.42% 	Forward time: 	 0.24 sec
2023-03-29 21:12:33,414 			Loss:    2.716e-02    			Backward time: 	 0.01 sec 
2023-03-29 21:12:33,461 			Learning rate: weights:   1.000e-04    
2023-03-29 21:12:33,461 			Last test performance: 74.04%
2023-03-29 21:12:33,462 ----------------
2023-03-29 21:12:33,756   62  =>  51   		Training 486 pattern with 75.42% 	Forward time: 	 0.27 sec
2023-03-29 21:12:33,756 			Loss:    2.992e-02    			Backward time: 	 0.01 sec 
2023-03-29 21:12:33,845 			Learning rate: weights:   1.000e-04    
2023-03-29 21:12:33,845 			Last test performance: 74.04%
2023-03-29 21:12:33,845 ----------------
2023-03-29 21:12:34,318   62  =>  52   		Training 486 pattern with 73.12% 	Forward time: 	 0.46 sec
2023-03-29 21:12:34,318 			Loss:    2.965e-02    			Backward time: 	 0.01 sec 
2023-03-29 21:12:34,403 			Learning rate: weights:   1.000e-04    
2023-03-29 21:12:34,404 			Last test performance: 74.04%
2023-03-29 21:12:34,404 ----------------
2023-03-29 21:12:34,716   62  =>  53   		Training 486 pattern with 73.75% 	Forward time: 	 0.29 sec
2023-03-29 21:12:34,716 			Loss:    3.257e-02    			Backward time: 	 0.01 sec 
2023-03-29 21:12:34,772 			Learning rate: weights:   1.000e-04    
2023-03-29 21:12:34,772 			Last test performance: 74.04%
2023-03-29 21:12:34,772 ----------------
2023-03-29 21:12:35,077   62  =>  54   		Training 486 pattern with 73.33% 	Forward time: 	 0.29 sec
2023-03-29 21:12:35,077 			Loss:    3.231e-02    			Backward time: 	 0.01 sec 
2023-03-29 21:12:35,125 			Learning rate: weights:   1.000e-04    
2023-03-29 21:12:35,125 			Last test performance: 74.04%
2023-03-29 21:12:35,125 ----------------
2023-03-29 21:12:35,439   62  =>  55   		Training 486 pattern with 70.83% 	Forward time: 	 0.30 sec
2023-03-29 21:12:35,439 			Loss:    3.275e-02    			Backward time: 	 0.01 sec 
2023-03-29 21:12:35,491 			Learning rate: weights:   1.000e-04    
2023-03-29 21:12:35,491 			Last test performance: 74.04%
2023-03-29 21:12:35,491 ----------------
2023-03-29 21:12:36,114   62  =>  56   		Training 486 pattern with 76.04% 	Forward time: 	 0.60 sec
2023-03-29 21:12:36,114 			Loss:    2.868e-02    			Backward time: 	 0.01 sec 
2023-03-29 21:12:36,211 			Learning rate: weights:   1.000e-04    
2023-03-29 21:12:36,211 			Last test performance: 74.04%
2023-03-29 21:12:36,211 ----------------
2023-03-29 21:12:36,540   62  =>  57   		Training 486 pattern with 74.38% 	Forward time: 	 0.31 sec
2023-03-29 21:12:36,540 			Loss:    3.088e-02    			Backward time: 	 0.01 sec 
2023-03-29 21:12:36,607 			Learning rate: weights:   1.000e-04    
2023-03-29 21:12:36,607 			Last test performance: 74.04%
2023-03-29 21:12:36,607 ----------------
2023-03-29 21:12:36,819   62  =>  58   		Training 486 pattern with 76.88% 	Forward time: 	 0.20 sec
2023-03-29 21:12:36,819 			Loss:    2.832e-02    			Backward time: 	 0.01 sec 
2023-03-29 21:12:36,970 			Learning rate: weights:   1.000e-04    
2023-03-29 21:12:36,971 			Last test performance: 74.04%
2023-03-29 21:12:36,971 ----------------
2023-03-29 21:12:37,291   62  =>  59   		Training 486 pattern with 76.04% 	Forward time: 	 0.31 sec
2023-03-29 21:12:37,291 			Loss:    2.946e-02    			Backward time: 	 0.01 sec 
2023-03-29 21:12:37,344 			Learning rate: weights:   1.000e-04    
2023-03-29 21:12:37,344 			Last test performance: 74.04%
2023-03-29 21:12:37,344 ----------------
2023-03-29 21:12:37,662   62  =>  60   		Training 486 pattern with 74.17% 	Forward time: 	 0.30 sec
2023-03-29 21:12:37,662 			Loss:    2.948e-02    			Backward time: 	 0.01 sec 
2023-03-29 21:12:37,781 			Learning rate: weights:   1.000e-04    
2023-03-29 21:12:37,781 			Last test performance: 74.04%
2023-03-29 21:12:37,781 ----------------
2023-03-29 21:12:38,075   62  =>  61   		Training 486 pattern with 72.08% 	Forward time: 	 0.28 sec
2023-03-29 21:12:38,075 			Loss:    3.242e-02    			Backward time: 	 0.01 sec 
2023-03-29 21:12:38,114 			Learning rate: weights:   1.000e-04    
2023-03-29 21:12:38,114 			Last test performance: 74.04%
2023-03-29 21:12:38,114 ----------------
2023-03-29 21:12:38,401   62  =>  62   		Training 486 pattern with 75.21% 	Forward time: 	 0.27 sec
2023-03-29 21:12:38,401 			Loss:    2.883e-02    			Backward time: 	 0.01 sec 
2023-03-29 21:12:38,529 			Learning rate: weights:   1.000e-04    
2023-03-29 21:12:38,529 			Last test performance: 74.04%
2023-03-29 21:12:38,529 ----------------
2023-03-29 21:12:38,864   62  =>  63   		Training 486 pattern with 74.79% 	Forward time: 	 0.32 sec
2023-03-29 21:12:38,864 			Loss:    2.963e-02    			Backward time: 	 0.01 sec 
2023-03-29 21:12:38,971 			Learning rate: weights:   1.000e-04    
2023-03-29 21:12:38,971 			Last test performance: 74.04%
2023-03-29 21:12:38,971 ----------------
2023-03-29 21:12:39,217   62  =>  64   		Training 486 pattern with 75.83% 	Forward time: 	 0.23 sec
2023-03-29 21:12:39,217 			Loss:    3.300e-02    			Backward time: 	 0.01 sec 
2023-03-29 21:12:39,277 			Learning rate: weights:   1.000e-04    
2023-03-29 21:12:39,277 			Last test performance: 74.04%
2023-03-29 21:12:39,277 ----------------
2023-03-29 21:12:39,532   62  =>  65   		Training 486 pattern with 71.67% 	Forward time: 	 0.24 sec
2023-03-29 21:12:39,532 			Loss:    2.977e-02    			Backward time: 	 0.01 sec 
2023-03-29 21:12:39,644 			Learning rate: weights:   1.000e-04    
2023-03-29 21:12:39,644 			Last test performance: 74.04%
2023-03-29 21:12:39,644 ----------------
2023-03-29 21:12:39,991   62  =>  66   		Training 486 pattern with 73.96% 	Forward time: 	 0.33 sec
2023-03-29 21:12:39,991 			Loss:    2.886e-02    			Backward time: 	 0.01 sec 
2023-03-29 21:12:40,060 			Learning rate: weights:   1.000e-04    
2023-03-29 21:12:40,060 			Last test performance: 74.04%
2023-03-29 21:12:40,060 ----------------
2023-03-29 21:12:40,316   62  =>  67   		Training 486 pattern with 74.58% 	Forward time: 	 0.24 sec
2023-03-29 21:12:40,316 			Loss:    2.948e-02    			Backward time: 	 0.01 sec 
2023-03-29 21:12:40,492 			Learning rate: weights:   1.000e-04    
2023-03-29 21:12:40,492 			Last test performance: 74.04%
2023-03-29 21:12:40,492 ----------------
2023-03-29 21:12:40,712   62  =>  68   		Training 486 pattern with 72.50% 	Forward time: 	 0.21 sec
2023-03-29 21:12:40,712 			Loss:    3.037e-02    			Backward time: 	 0.01 sec 
2023-03-29 21:12:40,815 			Learning rate: weights:   1.000e-04    
2023-03-29 21:12:40,815 			Last test performance: 74.04%
2023-03-29 21:12:40,815 ----------------
2023-03-29 21:12:41,031   62  =>  69   		Training 486 pattern with 75.83% 	Forward time: 	 0.20 sec
2023-03-29 21:12:41,031 			Loss:    2.964e-02    			Backward time: 	 0.01 sec 
2023-03-29 21:12:41,177 			Learning rate: weights:   1.000e-04    
2023-03-29 21:12:41,177 			Last test performance: 74.04%
2023-03-29 21:12:41,177 ----------------
2023-03-29 21:12:41,475   62  =>  70   		Training 486 pattern with 76.88% 	Forward time: 	 0.28 sec
2023-03-29 21:12:41,475 			Loss:    2.979e-02    			Backward time: 	 0.01 sec 
2023-03-29 21:12:41,569 			Learning rate: weights:   1.000e-04    
2023-03-29 21:12:41,569 			Last test performance: 74.04%
2023-03-29 21:12:41,569 ----------------
2023-03-29 21:12:41,844   62  =>  71   		Training 486 pattern with 77.08% 	Forward time: 	 0.26 sec
2023-03-29 21:12:41,844 			Loss:    2.874e-02    			Backward time: 	 0.01 sec 
2023-03-29 21:12:41,909 			Learning rate: weights:   1.000e-04    
2023-03-29 21:12:41,909 			Last test performance: 74.04%
2023-03-29 21:12:41,909 ----------------
2023-03-29 21:12:42,151   62  =>  72   		Training 486 pattern with 75.21% 	Forward time: 	 0.23 sec
2023-03-29 21:12:42,151 			Loss:    3.014e-02    			Backward time: 	 0.01 sec 
2023-03-29 21:12:42,196 			Learning rate: weights:   1.000e-04    
2023-03-29 21:12:42,196 			Last test performance: 74.04%
2023-03-29 21:12:42,196 ----------------
2023-03-29 21:12:42,544   62  =>  73   		Training 486 pattern with 74.79% 	Forward time: 	 0.33 sec
2023-03-29 21:12:42,544 			Loss:    3.022e-02    			Backward time: 	 0.01 sec 
2023-03-29 21:12:42,591 			Learning rate: weights:   1.000e-04    
2023-03-29 21:12:42,591 			Last test performance: 74.04%
2023-03-29 21:12:42,591 ----------------
2023-03-29 21:12:42,830   62  =>  74   		Training 486 pattern with 72.29% 	Forward time: 	 0.23 sec
2023-03-29 21:12:42,830 			Loss:    3.187e-02    			Backward time: 	 0.01 sec 
2023-03-29 21:12:42,884 			Learning rate: weights:   1.000e-04    
2023-03-29 21:12:42,884 			Last test performance: 74.04%
2023-03-29 21:12:42,884 ----------------
2023-03-29 21:12:43,198   62  =>  75   		Training 486 pattern with 72.71% 	Forward time: 	 0.30 sec
2023-03-29 21:12:43,198 			Loss:    3.160e-02    			Backward time: 	 0.01 sec 
2023-03-29 21:12:43,267 			Learning rate: weights:   1.000e-04    
2023-03-29 21:12:43,267 			Last test performance: 74.04%
2023-03-29 21:12:43,267 ----------------
2023-03-29 21:12:43,527   62  =>  76   		Training 486 pattern with 73.33% 	Forward time: 	 0.24 sec
2023-03-29 21:12:43,527 			Loss:    3.012e-02    			Backward time: 	 0.01 sec 
2023-03-29 21:12:43,647 			Learning rate: weights:   1.000e-04    
2023-03-29 21:12:43,647 			Last test performance: 74.04%
2023-03-29 21:12:43,647 ----------------
2023-03-29 21:12:44,065   62  =>  77   		Training 486 pattern with 74.38% 	Forward time: 	 0.40 sec
2023-03-29 21:12:44,065 			Loss:    3.157e-02    			Backward time: 	 0.01 sec 
2023-03-29 21:12:44,144 			Learning rate: weights:   1.000e-04    
2023-03-29 21:12:44,144 			Last test performance: 74.04%
2023-03-29 21:12:44,144 ----------------
2023-03-29 21:12:44,454   62  =>  78   		Training 486 pattern with 76.04% 	Forward time: 	 0.29 sec
2023-03-29 21:12:44,454 			Loss:    2.639e-02    			Backward time: 	 0.01 sec 
2023-03-29 21:12:44,496 			Learning rate: weights:   1.000e-04    
2023-03-29 21:12:44,496 			Last test performance: 74.04%
2023-03-29 21:12:44,496 ----------------
2023-03-29 21:12:44,843   62  =>  79   		Training 486 pattern with 75.21% 	Forward time: 	 0.33 sec
2023-03-29 21:12:44,843 			Loss:    3.023e-02    			Backward time: 	 0.01 sec 
2023-03-29 21:12:44,889 			Learning rate: weights:   1.000e-04    
2023-03-29 21:12:44,889 			Last test performance: 74.04%
2023-03-29 21:12:44,889 ----------------
2023-03-29 21:12:45,270   62  =>  80   		Training 486 pattern with 74.38% 	Forward time: 	 0.36 sec
2023-03-29 21:12:45,270 			Loss:    3.304e-02    			Backward time: 	 0.01 sec 
2023-03-29 21:12:45,354 			Learning rate: weights:   1.000e-04    
2023-03-29 21:12:45,354 			Last test performance: 74.04%
2023-03-29 21:12:45,354 ----------------
2023-03-29 21:12:45,830   62  =>  81   		Training 486 pattern with 76.25% 	Forward time: 	 0.46 sec
2023-03-29 21:12:45,831 			Loss:    2.838e-02    			Backward time: 	 0.01 sec 
2023-03-29 21:12:45,887 			Learning rate: weights:   1.000e-04    
2023-03-29 21:12:45,887 			Last test performance: 74.04%
2023-03-29 21:12:45,887 ----------------
2023-03-29 21:12:46,141   62  =>  82   		Training 486 pattern with 72.92% 	Forward time: 	 0.24 sec
2023-03-29 21:12:46,141 			Loss:    3.141e-02    			Backward time: 	 0.01 sec 
2023-03-29 21:12:46,232 			Learning rate: weights:   1.000e-04    
2023-03-29 21:12:46,232 			Last test performance: 74.04%
2023-03-29 21:12:46,232 ----------------
2023-03-29 21:12:46,540   62  =>  83   		Training 486 pattern with 74.79% 	Forward time: 	 0.29 sec
2023-03-29 21:12:46,540 			Loss:    2.915e-02    			Backward time: 	 0.01 sec 
2023-03-29 21:12:46,628 			Learning rate: weights:   1.000e-04    
2023-03-29 21:12:46,628 			Last test performance: 74.04%
2023-03-29 21:12:46,628 ----------------
2023-03-29 21:12:46,949   62  =>  84   		Training 486 pattern with 75.62% 	Forward time: 	 0.30 sec
2023-03-29 21:12:46,949 			Loss:    2.918e-02    			Backward time: 	 0.01 sec 
2023-03-29 21:12:47,041 			Learning rate: weights:   1.000e-04    
2023-03-29 21:12:47,041 			Last test performance: 74.04%
2023-03-29 21:12:47,041 ----------------
2023-03-29 21:12:47,383   62  =>  85   		Training 486 pattern with 75.21% 	Forward time: 	 0.32 sec
2023-03-29 21:12:47,383 			Loss:    3.002e-02    			Backward time: 	 0.01 sec 
2023-03-29 21:12:47,474 			Learning rate: weights:   1.000e-04    
2023-03-29 21:12:47,474 			Last test performance: 74.04%
2023-03-29 21:12:47,474 ----------------
2023-03-29 21:12:47,740   62  =>  86   		Training 486 pattern with 75.42% 	Forward time: 	 0.25 sec
2023-03-29 21:12:47,741 			Loss:    2.826e-02    			Backward time: 	 0.01 sec 
2023-03-29 21:12:47,875 			Learning rate: weights:   1.000e-04    
2023-03-29 21:12:47,875 			Last test performance: 74.04%
2023-03-29 21:12:47,875 ----------------
2023-03-29 21:12:48,169   62  =>  87   		Training 486 pattern with 74.58% 	Forward time: 	 0.27 sec
2023-03-29 21:12:48,169 			Loss:    3.066e-02    			Backward time: 	 0.01 sec 
2023-03-29 21:12:48,254 			Learning rate: weights:   1.000e-04    
2023-03-29 21:12:48,255 			Last test performance: 74.04%
2023-03-29 21:12:48,255 ----------------
2023-03-29 21:12:48,521   62  =>  88   		Training 486 pattern with 73.96% 	Forward time: 	 0.25 sec
2023-03-29 21:12:48,521 			Loss:    3.132e-02    			Backward time: 	 0.01 sec 
2023-03-29 21:12:48,587 			Learning rate: weights:   1.000e-04    
2023-03-29 21:12:48,588 			Last test performance: 74.04%
2023-03-29 21:12:48,588 ----------------
2023-03-29 21:12:48,901   62  =>  89   		Training 486 pattern with 70.83% 	Forward time: 	 0.30 sec
2023-03-29 21:12:48,901 			Loss:    3.392e-02    			Backward time: 	 0.01 sec 
2023-03-29 21:12:48,988 			Learning rate: weights:   1.000e-04    
2023-03-29 21:12:48,988 			Last test performance: 74.04%
2023-03-29 21:12:48,988 ----------------
2023-03-29 21:12:49,740   62  =>  90   		Training 486 pattern with 75.62% 	Forward time: 	 0.74 sec
2023-03-29 21:12:49,740 			Loss:    2.746e-02    			Backward time: 	 0.01 sec 
2023-03-29 21:12:49,822 			Learning rate: weights:   1.000e-04    
2023-03-29 21:12:49,822 			Last test performance: 74.04%
2023-03-29 21:12:49,822 ----------------
2023-03-29 21:12:50,102   62  =>  91   		Training 486 pattern with 75.42% 	Forward time: 	 0.26 sec
2023-03-29 21:12:50,102 			Loss:    3.092e-02    			Backward time: 	 0.01 sec 
2023-03-29 21:12:50,237 			Learning rate: weights:   1.000e-04    
2023-03-29 21:12:50,237 			Last test performance: 74.04%
2023-03-29 21:12:50,237 ----------------
2023-03-29 21:12:50,517   62  =>  92   		Training 486 pattern with 73.75% 	Forward time: 	 0.26 sec
2023-03-29 21:12:50,517 			Loss:    3.145e-02    			Backward time: 	 0.01 sec 
2023-03-29 21:12:50,556 			Learning rate: weights:   1.000e-04    
2023-03-29 21:12:50,556 			Last test performance: 74.04%
2023-03-29 21:12:50,556 ----------------
2023-03-29 21:12:50,857   62  =>  93   		Training 486 pattern with 78.33% 	Forward time: 	 0.28 sec
2023-03-29 21:12:50,858 			Loss:    2.670e-02    			Backward time: 	 0.01 sec 
2023-03-29 21:12:50,950 			Learning rate: weights:   1.000e-04    
2023-03-29 21:12:50,950 			Last test performance: 74.04%
2023-03-29 21:12:50,950 ----------------
2023-03-29 21:12:51,174   62  =>  94   		Training 486 pattern with 77.29% 	Forward time: 	 0.21 sec
2023-03-29 21:12:51,174 			Loss:    2.875e-02    			Backward time: 	 0.01 sec 
2023-03-29 21:12:51,256 			Learning rate: weights:   1.000e-04    
2023-03-29 21:12:51,256 			Last test performance: 74.04%
2023-03-29 21:12:51,256 ----------------
2023-03-29 21:12:51,522   62  =>  95   		Training 486 pattern with 75.42% 	Forward time: 	 0.25 sec
2023-03-29 21:12:51,522 			Loss:    3.066e-02    			Backward time: 	 0.01 sec 
2023-03-29 21:12:51,611 			Learning rate: weights:   1.000e-04    
2023-03-29 21:12:51,611 			Last test performance: 74.04%
2023-03-29 21:12:51,611 ----------------
2023-03-29 21:12:51,897   62  =>  96   		Training 486 pattern with 75.21% 	Forward time: 	 0.27 sec
2023-03-29 21:12:51,897 			Loss:    2.914e-02    			Backward time: 	 0.01 sec 
2023-03-29 21:12:51,988 			Learning rate: weights:   1.000e-04    
2023-03-29 21:12:51,988 			Last test performance: 74.04%
2023-03-29 21:12:51,988 ----------------
2023-03-29 21:12:52,354   62  =>  97   		Training 486 pattern with 72.29% 	Forward time: 	 0.35 sec
2023-03-29 21:12:52,354 			Loss:    3.374e-02    			Backward time: 	 0.01 sec 
2023-03-29 21:12:52,420 			Learning rate: weights:   1.000e-04    
2023-03-29 21:12:52,420 			Last test performance: 74.04%
2023-03-29 21:12:52,420 ----------------
2023-03-29 21:12:52,728   62  =>  98   		Training 486 pattern with 76.46% 	Forward time: 	 0.29 sec
2023-03-29 21:12:52,728 			Loss:    2.876e-02    			Backward time: 	 0.01 sec 
2023-03-29 21:12:52,770 			Learning rate: weights:   1.000e-04    
2023-03-29 21:12:52,770 			Last test performance: 74.04%
2023-03-29 21:12:52,771 ----------------
2023-03-29 21:12:53,095   62  =>  99   		Training 486 pattern with 74.38% 	Forward time: 	 0.30 sec
2023-03-29 21:12:53,095 			Loss:    2.971e-02    			Backward time: 	 0.01 sec 
2023-03-29 21:12:53,178 			Learning rate: weights:   1.000e-04    
2023-03-29 21:12:53,178 			Last test performance: 74.04%
2023-03-29 21:12:53,178 ----------------
2023-03-29 21:12:53,532   62  => 100   		Training 486 pattern with 74.17% 	Forward time: 	 0.34 sec
2023-03-29 21:12:53,532 			Loss:    3.255e-02    			Backward time: 	 0.01 sec 
2023-03-29 21:12:53,607 			Learning rate: weights:   1.000e-04    
2023-03-29 21:12:53,607 			Last test performance: 74.04%
2023-03-29 21:12:53,607 ----------------
2023-03-29 21:12:53,984   62  => 101   		Training 486 pattern with 70.62% 	Forward time: 	 0.36 sec
2023-03-29 21:12:53,984 			Loss:    3.384e-02    			Backward time: 	 0.01 sec 
2023-03-29 21:12:54,076 			Learning rate: weights:   1.000e-04    
2023-03-29 21:12:54,076 			Last test performance: 74.04%
2023-03-29 21:12:54,076 ----------------
2023-03-29 21:12:54,367   62  => 102   		Training 486 pattern with 75.83% 	Forward time: 	 0.27 sec
2023-03-29 21:12:54,367 			Loss:    2.835e-02    			Backward time: 	 0.01 sec 
2023-03-29 21:12:54,439 			Learning rate: weights:   1.000e-04    
2023-03-29 21:12:54,439 			Last test performance: 74.04%
2023-03-29 21:12:54,439 ----------------
2023-03-29 21:12:54,678   62  => 103   		Training 486 pattern with 71.88% 	Forward time: 	 0.23 sec
2023-03-29 21:12:54,678 			Loss:    3.154e-02    			Backward time: 	 0.01 sec 
2023-03-29 21:12:54,760 			Learning rate: weights:   1.000e-04    
2023-03-29 21:12:54,760 			Last test performance: 74.04%
2023-03-29 21:12:54,760 ----------------
2023-03-29 21:12:54,881 
2023-03-29 21:12:54,881 Testing:
2023-03-29 21:12:54,884 		24 of 10000 with 87.50% 	 Time used:  0.00 sec
2023-03-29 21:12:54,887 		48 of 10000 with 81.25% 	 Time used:  0.00 sec
2023-03-29 21:12:54,890 		72 of 10000 with 79.17% 	 Time used:  0.00 sec
2023-03-29 21:12:54,892 		96 of 10000 with 78.12% 	 Time used:  0.00 sec
2023-03-29 21:12:54,895 		120 of 10000 with 79.17% 	 Time used:  0.00 sec
2023-03-29 21:12:54,897 		144 of 10000 with 79.86% 	 Time used:  0.00 sec
2023-03-29 21:12:54,899 		168 of 10000 with 80.36% 	 Time used:  0.00 sec
2023-03-29 21:12:54,901 		192 of 10000 with 80.21% 	 Time used:  0.00 sec
2023-03-29 21:12:54,904 		216 of 10000 with 79.17% 	 Time used:  0.00 sec
2023-03-29 21:12:54,906 		240 of 10000 with 77.50% 	 Time used:  0.00 sec
2023-03-29 21:12:54,908 		264 of 10000 with 76.89% 	 Time used:  0.00 sec
2023-03-29 21:12:54,911 		288 of 10000 with 76.04% 	 Time used:  0.00 sec
2023-03-29 21:12:54,913 		312 of 10000 with 75.96% 	 Time used:  0.00 sec
2023-03-29 21:12:54,915 		336 of 10000 with 75.89% 	 Time used:  0.00 sec
2023-03-29 21:12:54,917 		360 of 10000 with 75.28% 	 Time used:  0.00 sec
2023-03-29 21:12:54,920 		384 of 10000 with 75.26% 	 Time used:  0.00 sec
2023-03-29 21:12:54,922 		408 of 10000 with 74.02% 	 Time used:  0.00 sec
2023-03-29 21:12:54,924 		432 of 10000 with 74.07% 	 Time used:  0.00 sec
2023-03-29 21:12:54,927 		456 of 10000 with 74.34% 	 Time used:  0.00 sec
2023-03-29 21:12:54,929 		480 of 10000 with 74.17% 	 Time used:  0.00 sec
2023-03-29 21:12:54,931 		504 of 10000 with 74.60% 	 Time used:  0.00 sec
2023-03-29 21:12:54,934 		528 of 10000 with 75.00% 	 Time used:  0.00 sec
2023-03-29 21:12:54,936 		552 of 10000 with 75.54% 	 Time used:  0.00 sec
2023-03-29 21:12:54,938 		576 of 10000 with 75.52% 	 Time used:  0.00 sec
2023-03-29 21:12:54,940 		600 of 10000 with 76.17% 	 Time used:  0.00 sec
2023-03-29 21:12:54,943 		624 of 10000 with 76.60% 	 Time used:  0.00 sec
2023-03-29 21:12:54,945 		648 of 10000 with 76.70% 	 Time used:  0.00 sec
2023-03-29 21:12:54,947 		672 of 10000 with 76.79% 	 Time used:  0.00 sec
2023-03-29 21:12:54,949 		696 of 10000 with 76.15% 	 Time used:  0.00 sec
2023-03-29 21:12:54,952 		720 of 10000 with 76.67% 	 Time used:  0.00 sec
2023-03-29 21:12:54,954 		744 of 10000 with 76.21% 	 Time used:  0.00 sec
2023-03-29 21:12:54,956 		768 of 10000 with 76.17% 	 Time used:  0.00 sec
2023-03-29 21:12:54,958 		792 of 10000 with 76.01% 	 Time used:  0.00 sec
2023-03-29 21:12:54,961 		816 of 10000 with 75.74% 	 Time used:  0.00 sec
2023-03-29 21:12:54,963 		840 of 10000 with 75.95% 	 Time used:  0.00 sec
2023-03-29 21:12:54,965 		864 of 10000 with 75.81% 	 Time used:  0.00 sec
2023-03-29 21:12:54,968 		888 of 10000 with 76.01% 	 Time used:  0.00 sec
2023-03-29 21:12:54,970 		912 of 10000 with 75.88% 	 Time used:  0.00 sec
2023-03-29 21:12:54,972 		936 of 10000 with 75.75% 	 Time used:  0.00 sec
2023-03-29 21:12:54,974 		960 of 10000 with 76.15% 	 Time used:  0.00 sec
2023-03-29 21:12:54,977 		984 of 10000 with 76.12% 	 Time used:  0.00 sec
2023-03-29 21:12:54,979 		1008 of 10000 with 76.09% 	 Time used:  0.00 sec
2023-03-29 21:12:54,981 		1032 of 10000 with 76.45% 	 Time used:  0.00 sec
2023-03-29 21:12:54,984 		1056 of 10000 with 76.23% 	 Time used:  0.00 sec
2023-03-29 21:12:54,986 		1080 of 10000 with 76.20% 	 Time used:  0.00 sec
2023-03-29 21:12:54,988 		1104 of 10000 with 76.36% 	 Time used:  0.00 sec
2023-03-29 21:12:54,990 		1128 of 10000 with 76.33% 	 Time used:  0.00 sec
2023-03-29 21:12:54,993 		1152 of 10000 with 76.04% 	 Time used:  0.00 sec
2023-03-29 21:12:54,995 		1176 of 10000 with 76.19% 	 Time used:  0.00 sec
2023-03-29 21:12:54,997 		1200 of 10000 with 76.33% 	 Time used:  0.00 sec
2023-03-29 21:12:54,999 		1224 of 10000 with 76.39% 	 Time used:  0.00 sec
2023-03-29 21:12:55,002 		1248 of 10000 with 76.12% 	 Time used:  0.00 sec
2023-03-29 21:12:55,004 		1272 of 10000 with 75.94% 	 Time used:  0.00 sec
2023-03-29 21:12:55,006 		1296 of 10000 with 76.08% 	 Time used:  0.00 sec
2023-03-29 21:12:55,009 		1320 of 10000 with 75.98% 	 Time used:  0.00 sec
2023-03-29 21:12:55,011 		1344 of 10000 with 75.82% 	 Time used:  0.00 sec
2023-03-29 21:12:55,013 		1368 of 10000 with 75.95% 	 Time used:  0.00 sec
2023-03-29 21:12:55,015 		1392 of 10000 with 75.86% 	 Time used:  0.00 sec
2023-03-29 21:12:55,018 		1416 of 10000 with 75.78% 	 Time used:  0.00 sec
2023-03-29 21:12:55,020 		1440 of 10000 with 75.69% 	 Time used:  0.00 sec
2023-03-29 21:12:55,022 		1464 of 10000 with 75.55% 	 Time used:  0.00 sec
2023-03-29 21:12:55,025 		1488 of 10000 with 75.47% 	 Time used:  0.00 sec
2023-03-29 21:12:55,027 		1512 of 10000 with 75.46% 	 Time used:  0.00 sec
2023-03-29 21:12:55,029 		1536 of 10000 with 75.39% 	 Time used:  0.00 sec
2023-03-29 21:12:55,031 		1560 of 10000 with 75.38% 	 Time used:  0.00 sec
2023-03-29 21:12:55,034 		1584 of 10000 with 75.32% 	 Time used:  0.00 sec
2023-03-29 21:12:55,036 		1608 of 10000 with 75.19% 	 Time used:  0.00 sec
2023-03-29 21:12:55,038 		1632 of 10000 with 75.31% 	 Time used:  0.00 sec
2023-03-29 21:12:55,041 		1656 of 10000 with 75.36% 	 Time used:  0.00 sec
2023-03-29 21:12:55,043 		1680 of 10000 with 75.48% 	 Time used:  0.00 sec
2023-03-29 21:12:55,045 		1704 of 10000 with 75.47% 	 Time used:  0.00 sec
2023-03-29 21:12:55,047 		1728 of 10000 with 75.41% 	 Time used:  0.00 sec
2023-03-29 21:12:55,050 		1752 of 10000 with 75.46% 	 Time used:  0.00 sec
2023-03-29 21:12:55,052 		1776 of 10000 with 75.51% 	 Time used:  0.00 sec
2023-03-29 21:12:55,054 		1800 of 10000 with 75.56% 	 Time used:  0.00 sec
2023-03-29 21:12:55,056 		1824 of 10000 with 75.49% 	 Time used:  0.00 sec
2023-03-29 21:12:55,059 		1848 of 10000 with 75.54% 	 Time used:  0.00 sec
2023-03-29 21:12:55,061 		1872 of 10000 with 75.53% 	 Time used:  0.00 sec
2023-03-29 21:12:55,063 		1896 of 10000 with 75.58% 	 Time used:  0.00 sec
2023-03-29 21:12:55,066 		1920 of 10000 with 75.52% 	 Time used:  0.00 sec
2023-03-29 21:12:55,068 		1944 of 10000 with 75.26% 	 Time used:  0.00 sec
2023-03-29 21:12:55,070 		1968 of 10000 with 75.30% 	 Time used:  0.00 sec
2023-03-29 21:12:55,072 		1992 of 10000 with 75.25% 	 Time used:  0.00 sec
2023-03-29 21:12:55,075 		2016 of 10000 with 75.05% 	 Time used:  0.00 sec
2023-03-29 21:12:55,077 		2040 of 10000 with 74.90% 	 Time used:  0.00 sec
2023-03-29 21:12:55,079 		2064 of 10000 with 74.85% 	 Time used:  0.00 sec
2023-03-29 21:12:55,082 		2088 of 10000 with 74.86% 	 Time used:  0.00 sec
2023-03-29 21:12:55,084 		2112 of 10000 with 75.00% 	 Time used:  0.00 sec
2023-03-29 21:12:55,086 		2136 of 10000 with 74.95% 	 Time used:  0.00 sec
2023-03-29 21:12:55,088 		2160 of 10000 with 74.86% 	 Time used:  0.00 sec
2023-03-29 21:12:55,091 		2184 of 10000 with 74.77% 	 Time used:  0.00 sec
2023-03-29 21:12:55,093 		2208 of 10000 with 74.77% 	 Time used:  0.00 sec
2023-03-29 21:12:55,095 		2232 of 10000 with 74.91% 	 Time used:  0.00 sec
2023-03-29 21:12:55,098 		2256 of 10000 with 74.82% 	 Time used:  0.00 sec
2023-03-29 21:12:55,100 		2280 of 10000 with 74.91% 	 Time used:  0.00 sec
2023-03-29 21:12:55,102 		2304 of 10000 with 74.91% 	 Time used:  0.00 sec
2023-03-29 21:12:55,104 		2328 of 10000 with 74.79% 	 Time used:  0.00 sec
2023-03-29 21:12:55,107 		2352 of 10000 with 74.87% 	 Time used:  0.00 sec
2023-03-29 21:12:55,109 		2376 of 10000 with 74.92% 	 Time used:  0.00 sec
2023-03-29 21:12:55,111 		2400 of 10000 with 74.96% 	 Time used:  0.00 sec
2023-03-29 21:12:55,113 		2424 of 10000 with 74.96% 	 Time used:  0.00 sec
2023-03-29 21:12:55,116 		2448 of 10000 with 75.00% 	 Time used:  0.00 sec
2023-03-29 21:12:55,118 		2472 of 10000 with 75.08% 	 Time used:  0.00 sec
2023-03-29 21:12:55,120 		2496 of 10000 with 75.08% 	 Time used:  0.00 sec
2023-03-29 21:12:55,122 		2520 of 10000 with 74.96% 	 Time used:  0.00 sec
2023-03-29 21:12:55,125 		2544 of 10000 with 74.76% 	 Time used:  0.00 sec
2023-03-29 21:12:55,127 		2568 of 10000 with 74.92% 	 Time used:  0.00 sec
2023-03-29 21:12:55,129 		2592 of 10000 with 74.81% 	 Time used:  0.00 sec
2023-03-29 21:12:55,132 		2616 of 10000 with 74.73% 	 Time used:  0.00 sec
2023-03-29 21:12:55,134 		2640 of 10000 with 74.73% 	 Time used:  0.00 sec
2023-03-29 21:12:55,136 		2664 of 10000 with 74.74% 	 Time used:  0.00 sec
2023-03-29 21:12:55,138 		2688 of 10000 with 74.89% 	 Time used:  0.00 sec
2023-03-29 21:12:55,141 		2712 of 10000 with 74.78% 	 Time used:  0.00 sec
2023-03-29 21:12:55,143 		2736 of 10000 with 74.74% 	 Time used:  0.00 sec
2023-03-29 21:12:55,145 		2760 of 10000 with 74.78% 	 Time used:  0.00 sec
2023-03-29 21:12:55,148 		2784 of 10000 with 74.68% 	 Time used:  0.00 sec
2023-03-29 21:12:55,150 		2808 of 10000 with 74.72% 	 Time used:  0.00 sec
2023-03-29 21:12:55,152 		2832 of 10000 with 74.68% 	 Time used:  0.00 sec
2023-03-29 21:12:55,154 		2856 of 10000 with 74.72% 	 Time used:  0.00 sec
2023-03-29 21:12:55,157 		2880 of 10000 with 74.69% 	 Time used:  0.00 sec
2023-03-29 21:12:55,159 		2904 of 10000 with 74.72% 	 Time used:  0.00 sec
2023-03-29 21:12:55,161 		2928 of 10000 with 74.76% 	 Time used:  0.00 sec
2023-03-29 21:12:55,164 		2952 of 10000 with 74.76% 	 Time used:  0.00 sec
2023-03-29 21:12:55,166 		2976 of 10000 with 74.83% 	 Time used:  0.00 sec
2023-03-29 21:12:55,168 		3000 of 10000 with 74.73% 	 Time used:  0.00 sec
2023-03-29 21:12:55,170 		3024 of 10000 with 74.77% 	 Time used:  0.00 sec
2023-03-29 21:12:55,173 		3048 of 10000 with 74.74% 	 Time used:  0.00 sec
2023-03-29 21:12:55,175 		3072 of 10000 with 74.77% 	 Time used:  0.00 sec
2023-03-29 21:12:55,177 		3096 of 10000 with 74.74% 	 Time used:  0.00 sec
2023-03-29 21:12:55,179 		3120 of 10000 with 74.78% 	 Time used:  0.00 sec
2023-03-29 21:12:55,182 		3144 of 10000 with 74.87% 	 Time used:  0.00 sec
2023-03-29 21:12:55,184 		3168 of 10000 with 74.84% 	 Time used:  0.00 sec
2023-03-29 21:12:55,186 		3192 of 10000 with 74.78% 	 Time used:  0.00 sec
2023-03-29 21:12:55,189 		3216 of 10000 with 74.63% 	 Time used:  0.00 sec
2023-03-29 21:12:55,191 		3240 of 10000 with 74.60% 	 Time used:  0.00 sec
2023-03-29 21:12:55,193 		3264 of 10000 with 74.66% 	 Time used:  0.00 sec
2023-03-29 21:12:55,196 		3288 of 10000 with 74.64% 	 Time used:  0.00 sec
2023-03-29 21:12:55,198 		3312 of 10000 with 74.67% 	 Time used:  0.00 sec
2023-03-29 21:12:55,200 		3336 of 10000 with 74.55% 	 Time used:  0.00 sec
2023-03-29 21:12:55,202 		3360 of 10000 with 74.52% 	 Time used:  0.00 sec
2023-03-29 21:12:55,205 		3384 of 10000 with 74.47% 	 Time used:  0.00 sec
2023-03-29 21:12:55,207 		3408 of 10000 with 74.50% 	 Time used:  0.00 sec
2023-03-29 21:12:55,209 		3432 of 10000 with 74.39% 	 Time used:  0.00 sec
2023-03-29 21:12:55,211 		3456 of 10000 with 74.33% 	 Time used:  0.00 sec
2023-03-29 21:12:55,214 		3480 of 10000 with 74.40% 	 Time used:  0.00 sec
2023-03-29 21:12:55,216 		3504 of 10000 with 74.34% 	 Time used:  0.00 sec
2023-03-29 21:12:55,218 		3528 of 10000 with 74.35% 	 Time used:  0.00 sec
2023-03-29 21:12:55,221 		3552 of 10000 with 74.44% 	 Time used:  0.00 sec
2023-03-29 21:12:55,223 		3576 of 10000 with 74.47% 	 Time used:  0.00 sec
2023-03-29 21:12:55,225 		3600 of 10000 with 74.50% 	 Time used:  0.00 sec
2023-03-29 21:12:55,227 		3624 of 10000 with 74.42% 	 Time used:  0.00 sec
2023-03-29 21:12:55,230 		3648 of 10000 with 74.42% 	 Time used:  0.00 sec
2023-03-29 21:12:55,232 		3672 of 10000 with 74.48% 	 Time used:  0.00 sec
2023-03-29 21:12:55,234 		3696 of 10000 with 74.51% 	 Time used:  0.00 sec
2023-03-29 21:12:55,236 		3720 of 10000 with 74.46% 	 Time used:  0.00 sec
2023-03-29 21:12:55,239 		3744 of 10000 with 74.49% 	 Time used:  0.00 sec
2023-03-29 21:12:55,241 		3768 of 10000 with 74.44% 	 Time used:  0.00 sec
2023-03-29 21:12:55,243 		3792 of 10000 with 74.34% 	 Time used:  0.00 sec
2023-03-29 21:12:55,246 		3816 of 10000 with 74.34% 	 Time used:  0.00 sec
2023-03-29 21:12:55,248 		3840 of 10000 with 74.35% 	 Time used:  0.00 sec
2023-03-29 21:12:55,250 		3864 of 10000 with 74.43% 	 Time used:  0.00 sec
2023-03-29 21:12:55,252 		3888 of 10000 with 74.41% 	 Time used:  0.00 sec
2023-03-29 21:12:55,255 		3912 of 10000 with 74.39% 	 Time used:  0.00 sec
2023-03-29 21:12:55,257 		3936 of 10000 with 74.42% 	 Time used:  0.00 sec
2023-03-29 21:12:55,259 		3960 of 10000 with 74.52% 	 Time used:  0.00 sec
2023-03-29 21:12:55,262 		3984 of 10000 with 74.52% 	 Time used:  0.00 sec
2023-03-29 21:12:55,264 		4008 of 10000 with 74.53% 	 Time used:  0.00 sec
2023-03-29 21:12:55,266 		4032 of 10000 with 74.63% 	 Time used:  0.00 sec
2023-03-29 21:12:55,268 		4056 of 10000 with 74.61% 	 Time used:  0.00 sec
2023-03-29 21:12:55,271 		4080 of 10000 with 74.68% 	 Time used:  0.00 sec
2023-03-29 21:12:55,273 		4104 of 10000 with 74.63% 	 Time used:  0.00 sec
2023-03-29 21:12:55,275 		4128 of 10000 with 74.66% 	 Time used:  0.00 sec
2023-03-29 21:12:55,278 		4152 of 10000 with 74.61% 	 Time used:  0.00 sec
2023-03-29 21:12:55,280 		4176 of 10000 with 74.69% 	 Time used:  0.00 sec
2023-03-29 21:12:55,282 		4200 of 10000 with 74.79% 	 Time used:  0.00 sec
2023-03-29 21:12:55,284 		4224 of 10000 with 74.79% 	 Time used:  0.00 sec
2023-03-29 21:12:55,287 		4248 of 10000 with 74.84% 	 Time used:  0.00 sec
2023-03-29 21:12:55,289 		4272 of 10000 with 74.84% 	 Time used:  0.00 sec
2023-03-29 21:12:55,291 		4296 of 10000 with 74.84% 	 Time used:  0.00 sec
2023-03-29 21:12:55,293 		4320 of 10000 with 74.77% 	 Time used:  0.00 sec
2023-03-29 21:12:55,296 		4344 of 10000 with 74.77% 	 Time used:  0.00 sec
2023-03-29 21:12:55,298 		4368 of 10000 with 74.89% 	 Time used:  0.00 sec
2023-03-29 21:12:55,300 		4392 of 10000 with 74.95% 	 Time used:  0.00 sec
2023-03-29 21:12:55,303 		4416 of 10000 with 75.02% 	 Time used:  0.00 sec
2023-03-29 21:12:55,305 		4440 of 10000 with 75.07% 	 Time used:  0.00 sec
2023-03-29 21:12:55,307 		4464 of 10000 with 75.11% 	 Time used:  0.00 sec
2023-03-29 21:12:55,309 		4488 of 10000 with 75.11% 	 Time used:  0.00 sec
2023-03-29 21:12:55,312 		4512 of 10000 with 75.09% 	 Time used:  0.00 sec
2023-03-29 21:12:55,314 		4536 of 10000 with 75.11% 	 Time used:  0.00 sec
2023-03-29 21:12:55,316 		4560 of 10000 with 75.04% 	 Time used:  0.00 sec
2023-03-29 21:12:55,319 		4584 of 10000 with 74.98% 	 Time used:  0.00 sec
2023-03-29 21:12:55,321 		4608 of 10000 with 74.98% 	 Time used:  0.00 sec
2023-03-29 21:12:55,323 		4632 of 10000 with 74.96% 	 Time used:  0.00 sec
2023-03-29 21:12:55,325 		4656 of 10000 with 74.91% 	 Time used:  0.00 sec
2023-03-29 21:12:55,328 		4680 of 10000 with 74.96% 	 Time used:  0.00 sec
2023-03-29 21:12:55,330 		4704 of 10000 with 74.96% 	 Time used:  0.00 sec
2023-03-29 21:12:55,332 		4728 of 10000 with 74.98% 	 Time used:  0.00 sec
2023-03-29 21:12:55,335 		4752 of 10000 with 74.98% 	 Time used:  0.00 sec
2023-03-29 21:12:55,337 		4776 of 10000 with 75.00% 	 Time used:  0.00 sec
2023-03-29 21:12:55,339 		4800 of 10000 with 74.96% 	 Time used:  0.00 sec
2023-03-29 21:12:55,341 		4824 of 10000 with 75.00% 	 Time used:  0.00 sec
2023-03-29 21:12:55,344 		4848 of 10000 with 75.02% 	 Time used:  0.00 sec
2023-03-29 21:12:55,346 		4872 of 10000 with 75.04% 	 Time used:  0.00 sec
2023-03-29 21:12:55,348 		4896 of 10000 with 75.04% 	 Time used:  0.00 sec
2023-03-29 21:12:55,351 		4920 of 10000 with 75.04% 	 Time used:  0.00 sec
2023-03-29 21:12:55,353 		4944 of 10000 with 75.04% 	 Time used:  0.00 sec
2023-03-29 21:12:55,355 		4968 of 10000 with 75.00% 	 Time used:  0.00 sec
2023-03-29 21:12:55,357 		4992 of 10000 with 74.98% 	 Time used:  0.00 sec
2023-03-29 21:12:55,360 		5016 of 10000 with 74.98% 	 Time used:  0.00 sec
2023-03-29 21:12:55,362 		5040 of 10000 with 75.06% 	 Time used:  0.00 sec
2023-03-29 21:12:55,364 		5064 of 10000 with 75.06% 	 Time used:  0.00 sec
2023-03-29 21:12:55,367 		5088 of 10000 with 75.06% 	 Time used:  0.00 sec
2023-03-29 21:12:55,369 		5112 of 10000 with 75.08% 	 Time used:  0.00 sec
2023-03-29 21:12:55,371 		5136 of 10000 with 75.04% 	 Time used:  0.00 sec
2023-03-29 21:12:55,373 		5160 of 10000 with 75.06% 	 Time used:  0.00 sec
2023-03-29 21:12:55,376 		5184 of 10000 with 75.06% 	 Time used:  0.00 sec
2023-03-29 21:12:55,378 		5208 of 10000 with 75.00% 	 Time used:  0.00 sec
2023-03-29 21:12:55,380 		5232 of 10000 with 74.96% 	 Time used:  0.00 sec
2023-03-29 21:12:55,382 		5256 of 10000 with 74.92% 	 Time used:  0.00 sec
2023-03-29 21:12:55,385 		5280 of 10000 with 74.98% 	 Time used:  0.00 sec
2023-03-29 21:12:55,387 		5304 of 10000 with 75.04% 	 Time used:  0.00 sec
2023-03-29 21:12:55,389 		5328 of 10000 with 75.04% 	 Time used:  0.00 sec
2023-03-29 21:12:55,392 		5352 of 10000 with 75.00% 	 Time used:  0.00 sec
2023-03-29 21:12:55,394 		5376 of 10000 with 75.02% 	 Time used:  0.00 sec
2023-03-29 21:12:55,396 		5400 of 10000 with 74.98% 	 Time used:  0.00 sec
2023-03-29 21:12:55,398 		5424 of 10000 with 74.93% 	 Time used:  0.00 sec
2023-03-29 21:12:55,401 		5448 of 10000 with 74.91% 	 Time used:  0.00 sec
2023-03-29 21:12:55,403 		5472 of 10000 with 74.91% 	 Time used:  0.00 sec
2023-03-29 21:12:55,405 		5496 of 10000 with 74.95% 	 Time used:  0.00 sec
2023-03-29 21:12:55,408 		5520 of 10000 with 74.96% 	 Time used:  0.00 sec
2023-03-29 21:12:55,410 		5544 of 10000 with 75.00% 	 Time used:  0.00 sec
2023-03-29 21:12:55,412 		5568 of 10000 with 74.96% 	 Time used:  0.00 sec
2023-03-29 21:12:55,414 		5592 of 10000 with 75.00% 	 Time used:  0.00 sec
2023-03-29 21:12:55,417 		5616 of 10000 with 74.98% 	 Time used:  0.00 sec
2023-03-29 21:12:55,419 		5640 of 10000 with 75.00% 	 Time used:  0.00 sec
2023-03-29 21:12:55,421 		5664 of 10000 with 75.00% 	 Time used:  0.00 sec
2023-03-29 21:12:55,424 		5688 of 10000 with 75.02% 	 Time used:  0.00 sec
2023-03-29 21:12:55,426 		5712 of 10000 with 75.07% 	 Time used:  0.00 sec
2023-03-29 21:12:55,428 		5736 of 10000 with 75.09% 	 Time used:  0.00 sec
2023-03-29 21:12:55,430 		5760 of 10000 with 75.07% 	 Time used:  0.00 sec
2023-03-29 21:12:55,433 		5784 of 10000 with 75.09% 	 Time used:  0.00 sec
2023-03-29 21:12:55,435 		5808 of 10000 with 75.09% 	 Time used:  0.00 sec
2023-03-29 21:12:55,437 		5832 of 10000 with 75.03% 	 Time used:  0.00 sec
2023-03-29 21:12:55,439 		5856 of 10000 with 75.03% 	 Time used:  0.00 sec
2023-03-29 21:12:55,442 		5880 of 10000 with 75.03% 	 Time used:  0.00 sec
2023-03-29 21:12:55,444 		5904 of 10000 with 74.98% 	 Time used:  0.00 sec
2023-03-29 21:12:55,446 		5928 of 10000 with 74.90% 	 Time used:  0.00 sec
2023-03-29 21:12:55,449 		5952 of 10000 with 74.90% 	 Time used:  0.00 sec
2023-03-29 21:12:55,451 		5976 of 10000 with 74.85% 	 Time used:  0.00 sec
2023-03-29 21:12:55,453 		6000 of 10000 with 74.80% 	 Time used:  0.00 sec
2023-03-29 21:12:55,455 		6024 of 10000 with 74.73% 	 Time used:  0.00 sec
2023-03-29 21:12:55,458 		6048 of 10000 with 74.72% 	 Time used:  0.00 sec
2023-03-29 21:12:55,460 		6072 of 10000 with 74.67% 	 Time used:  0.00 sec
2023-03-29 21:12:55,462 		6096 of 10000 with 74.64% 	 Time used:  0.00 sec
2023-03-29 21:12:55,464 		6120 of 10000 with 74.67% 	 Time used:  0.00 sec
2023-03-29 21:12:55,467 		6144 of 10000 with 74.66% 	 Time used:  0.00 sec
2023-03-29 21:12:55,469 		6168 of 10000 with 74.59% 	 Time used:  0.00 sec
2023-03-29 21:12:55,471 		6192 of 10000 with 74.60% 	 Time used:  0.00 sec
2023-03-29 21:12:55,474 		6216 of 10000 with 74.60% 	 Time used:  0.00 sec
2023-03-29 21:12:55,476 		6240 of 10000 with 74.62% 	 Time used:  0.00 sec
2023-03-29 21:12:55,478 		6264 of 10000 with 74.63% 	 Time used:  0.00 sec
2023-03-29 21:12:55,480 		6288 of 10000 with 74.62% 	 Time used:  0.00 sec
2023-03-29 21:12:55,483 		6312 of 10000 with 74.62% 	 Time used:  0.00 sec
2023-03-29 21:12:55,485 		6336 of 10000 with 74.65% 	 Time used:  0.00 sec
2023-03-29 21:12:55,487 		6360 of 10000 with 74.69% 	 Time used:  0.00 sec
2023-03-29 21:12:55,490 		6384 of 10000 with 74.67% 	 Time used:  0.00 sec
2023-03-29 21:12:55,492 		6408 of 10000 with 74.67% 	 Time used:  0.00 sec
2023-03-29 21:12:55,494 		6432 of 10000 with 74.67% 	 Time used:  0.00 sec
2023-03-29 21:12:55,496 		6456 of 10000 with 74.66% 	 Time used:  0.00 sec
2023-03-29 21:12:55,499 		6480 of 10000 with 74.66% 	 Time used:  0.00 sec
2023-03-29 21:12:55,501 		6504 of 10000 with 74.63% 	 Time used:  0.00 sec
2023-03-29 21:12:55,503 		6528 of 10000 with 74.65% 	 Time used:  0.00 sec
2023-03-29 21:12:55,505 		6552 of 10000 with 74.68% 	 Time used:  0.00 sec
2023-03-29 21:12:55,508 		6576 of 10000 with 74.73% 	 Time used:  0.00 sec
2023-03-29 21:12:55,510 		6600 of 10000 with 74.71% 	 Time used:  0.00 sec
2023-03-29 21:12:55,512 		6624 of 10000 with 74.77% 	 Time used:  0.00 sec
2023-03-29 21:12:55,515 		6648 of 10000 with 74.82% 	 Time used:  0.00 sec
2023-03-29 21:12:55,517 		6672 of 10000 with 74.82% 	 Time used:  0.00 sec
2023-03-29 21:12:55,519 		6696 of 10000 with 74.85% 	 Time used:  0.00 sec
2023-03-29 21:12:55,521 		6720 of 10000 with 74.79% 	 Time used:  0.00 sec
2023-03-29 21:12:55,524 		6744 of 10000 with 74.75% 	 Time used:  0.00 sec
2023-03-29 21:12:55,526 		6768 of 10000 with 74.70% 	 Time used:  0.00 sec
2023-03-29 21:12:55,528 		6792 of 10000 with 74.69% 	 Time used:  0.00 sec
2023-03-29 21:12:55,530 		6816 of 10000 with 74.69% 	 Time used:  0.00 sec
2023-03-29 21:12:55,533 		6840 of 10000 with 74.71% 	 Time used:  0.00 sec
2023-03-29 21:12:55,535 		6864 of 10000 with 74.69% 	 Time used:  0.00 sec
2023-03-29 21:12:55,537 		6888 of 10000 with 74.65% 	 Time used:  0.00 sec
2023-03-29 21:12:55,540 		6912 of 10000 with 74.68% 	 Time used:  0.00 sec
2023-03-29 21:12:55,542 		6936 of 10000 with 74.60% 	 Time used:  0.00 sec
2023-03-29 21:12:55,544 		6960 of 10000 with 74.60% 	 Time used:  0.00 sec
2023-03-29 21:12:55,546 		6984 of 10000 with 74.56% 	 Time used:  0.00 sec
2023-03-29 21:12:55,549 		7008 of 10000 with 74.53% 	 Time used:  0.00 sec
2023-03-29 21:12:55,551 		7032 of 10000 with 74.54% 	 Time used:  0.00 sec
2023-03-29 21:12:55,553 		7056 of 10000 with 74.52% 	 Time used:  0.00 sec
2023-03-29 21:12:55,556 		7080 of 10000 with 74.55% 	 Time used:  0.00 sec
2023-03-29 21:12:55,558 		7104 of 10000 with 74.55% 	 Time used:  0.00 sec
2023-03-29 21:12:55,560 		7128 of 10000 with 74.49% 	 Time used:  0.00 sec
2023-03-29 21:12:55,562 		7152 of 10000 with 74.51% 	 Time used:  0.00 sec
2023-03-29 21:12:55,565 		7176 of 10000 with 74.51% 	 Time used:  0.00 sec
2023-03-29 21:12:55,567 		7200 of 10000 with 74.51% 	 Time used:  0.00 sec
2023-03-29 21:12:55,569 		7224 of 10000 with 74.46% 	 Time used:  0.00 sec
2023-03-29 21:12:55,572 		7248 of 10000 with 74.45% 	 Time used:  0.00 sec
2023-03-29 21:12:55,574 		7272 of 10000 with 74.49% 	 Time used:  0.00 sec
2023-03-29 21:12:55,576 		7296 of 10000 with 74.49% 	 Time used:  0.00 sec
2023-03-29 21:12:55,578 		7320 of 10000 with 74.51% 	 Time used:  0.00 sec
2023-03-29 21:12:55,581 		7344 of 10000 with 74.58% 	 Time used:  0.00 sec
2023-03-29 21:12:55,583 		7368 of 10000 with 74.61% 	 Time used:  0.00 sec
2023-03-29 21:12:55,585 		7392 of 10000 with 74.59% 	 Time used:  0.00 sec
2023-03-29 21:12:55,587 		7416 of 10000 with 74.54% 	 Time used:  0.00 sec
2023-03-29 21:12:55,590 		7440 of 10000 with 74.57% 	 Time used:  0.00 sec
2023-03-29 21:12:55,592 		7464 of 10000 with 74.52% 	 Time used:  0.00 sec
2023-03-29 21:12:55,594 		7488 of 10000 with 74.56% 	 Time used:  0.00 sec
2023-03-29 21:12:55,597 		7512 of 10000 with 74.55% 	 Time used:  0.00 sec
2023-03-29 21:12:55,599 		7536 of 10000 with 74.59% 	 Time used:  0.00 sec
2023-03-29 21:12:55,601 		7560 of 10000 with 74.59% 	 Time used:  0.00 sec
2023-03-29 21:12:55,603 		7584 of 10000 with 74.63% 	 Time used:  0.00 sec
2023-03-29 21:12:55,606 		7608 of 10000 with 74.63% 	 Time used:  0.00 sec
2023-03-29 21:12:55,608 		7632 of 10000 with 74.66% 	 Time used:  0.00 sec
2023-03-29 21:12:55,610 		7656 of 10000 with 74.69% 	 Time used:  0.00 sec
2023-03-29 21:12:55,613 		7680 of 10000 with 74.66% 	 Time used:  0.00 sec
2023-03-29 21:12:55,615 		7704 of 10000 with 74.69% 	 Time used:  0.00 sec
2023-03-29 21:12:55,617 		7728 of 10000 with 74.70% 	 Time used:  0.00 sec
2023-03-29 21:12:55,619 		7752 of 10000 with 74.72% 	 Time used:  0.00 sec
2023-03-29 21:12:55,622 		7776 of 10000 with 74.74% 	 Time used:  0.00 sec
2023-03-29 21:12:55,624 		7800 of 10000 with 74.73% 	 Time used:  0.00 sec
2023-03-29 21:12:55,626 		7824 of 10000 with 74.73% 	 Time used:  0.00 sec
2023-03-29 21:12:55,629 		7848 of 10000 with 74.72% 	 Time used:  0.00 sec
2023-03-29 21:12:55,631 		7872 of 10000 with 74.73% 	 Time used:  0.00 sec
2023-03-29 21:12:55,633 		7896 of 10000 with 74.76% 	 Time used:  0.00 sec
2023-03-29 21:12:55,635 		7920 of 10000 with 74.75% 	 Time used:  0.00 sec
2023-03-29 21:12:55,638 		7944 of 10000 with 74.74% 	 Time used:  0.00 sec
2023-03-29 21:12:55,640 		7968 of 10000 with 74.72% 	 Time used:  0.00 sec
2023-03-29 21:12:55,642 		7992 of 10000 with 74.71% 	 Time used:  0.00 sec
2023-03-29 21:12:55,644 		8016 of 10000 with 74.74% 	 Time used:  0.00 sec
2023-03-29 21:12:55,647 		8040 of 10000 with 74.75% 	 Time used:  0.00 sec
2023-03-29 21:12:55,649 		8064 of 10000 with 74.79% 	 Time used:  0.00 sec
2023-03-29 21:12:55,651 		8088 of 10000 with 74.78% 	 Time used:  0.00 sec
2023-03-29 21:12:55,654 		8112 of 10000 with 74.79% 	 Time used:  0.00 sec
2023-03-29 21:12:55,656 		8136 of 10000 with 74.75% 	 Time used:  0.00 sec
2023-03-29 21:12:55,658 		8160 of 10000 with 74.78% 	 Time used:  0.00 sec
2023-03-29 21:12:55,660 		8184 of 10000 with 74.77% 	 Time used:  0.00 sec
2023-03-29 21:12:55,663 		8208 of 10000 with 74.72% 	 Time used:  0.00 sec
2023-03-29 21:12:55,665 		8232 of 10000 with 74.72% 	 Time used:  0.00 sec
2023-03-29 21:12:55,667 		8256 of 10000 with 74.71% 	 Time used:  0.00 sec
2023-03-29 21:12:55,670 		8280 of 10000 with 74.67% 	 Time used:  0.00 sec
2023-03-29 21:12:55,672 		8304 of 10000 with 74.63% 	 Time used:  0.00 sec
2023-03-29 21:12:55,674 		8328 of 10000 with 74.58% 	 Time used:  0.00 sec
2023-03-29 21:12:55,676 		8352 of 10000 with 74.58% 	 Time used:  0.00 sec
2023-03-29 21:12:55,679 		8376 of 10000 with 74.57% 	 Time used:  0.00 sec
2023-03-29 21:12:55,681 		8400 of 10000 with 74.60% 	 Time used:  0.00 sec
2023-03-29 21:12:55,683 		8424 of 10000 with 74.57% 	 Time used:  0.00 sec
2023-03-29 21:12:55,686 		8448 of 10000 with 74.59% 	 Time used:  0.00 sec
2023-03-29 21:12:55,688 		8472 of 10000 with 74.56% 	 Time used:  0.00 sec
2023-03-29 21:12:55,690 		8496 of 10000 with 74.53% 	 Time used:  0.00 sec
2023-03-29 21:12:55,692 		8520 of 10000 with 74.57% 	 Time used:  0.00 sec
2023-03-29 21:12:55,695 		8544 of 10000 with 74.57% 	 Time used:  0.00 sec
2023-03-29 21:12:55,697 		8568 of 10000 with 74.59% 	 Time used:  0.00 sec
2023-03-29 21:12:55,699 		8592 of 10000 with 74.56% 	 Time used:  0.00 sec
2023-03-29 21:12:55,701 		8616 of 10000 with 74.56% 	 Time used:  0.00 sec
2023-03-29 21:12:55,704 		8640 of 10000 with 74.51% 	 Time used:  0.00 sec
2023-03-29 21:12:55,706 		8664 of 10000 with 74.54% 	 Time used:  0.00 sec
2023-03-29 21:12:55,708 		8688 of 10000 with 74.55% 	 Time used:  0.00 sec
2023-03-29 21:12:55,711 		8712 of 10000 with 74.59% 	 Time used:  0.00 sec
2023-03-29 21:12:55,713 		8736 of 10000 with 74.58% 	 Time used:  0.00 sec
2023-03-29 21:12:55,715 		8760 of 10000 with 74.54% 	 Time used:  0.00 sec
2023-03-29 21:12:55,718 		8784 of 10000 with 74.56% 	 Time used:  0.00 sec
2023-03-29 21:12:55,720 		8808 of 10000 with 74.56% 	 Time used:  0.00 sec
2023-03-29 21:12:55,722 		8832 of 10000 with 74.55% 	 Time used:  0.00 sec
2023-03-29 21:12:55,724 		8856 of 10000 with 74.56% 	 Time used:  0.00 sec
2023-03-29 21:12:55,727 		8880 of 10000 with 74.54% 	 Time used:  0.00 sec
2023-03-29 21:12:55,729 		8904 of 10000 with 74.54% 	 Time used:  0.00 sec
2023-03-29 21:12:55,731 		8928 of 10000 with 74.57% 	 Time used:  0.00 sec
2023-03-29 21:12:55,734 		8952 of 10000 with 74.55% 	 Time used:  0.00 sec
2023-03-29 21:12:55,736 		8976 of 10000 with 74.57% 	 Time used:  0.00 sec
2023-03-29 21:12:55,738 		9000 of 10000 with 74.56% 	 Time used:  0.00 sec
2023-03-29 21:12:55,740 		9024 of 10000 with 74.56% 	 Time used:  0.00 sec
2023-03-29 21:12:55,743 		9048 of 10000 with 74.55% 	 Time used:  0.00 sec
2023-03-29 21:12:55,745 		9072 of 10000 with 74.55% 	 Time used:  0.00 sec
2023-03-29 21:12:55,747 		9096 of 10000 with 74.54% 	 Time used:  0.00 sec
2023-03-29 21:12:55,749 		9120 of 10000 with 74.55% 	 Time used:  0.00 sec
2023-03-29 21:12:55,752 		9144 of 10000 with 74.53% 	 Time used:  0.00 sec
2023-03-29 21:12:55,754 		9168 of 10000 with 74.55% 	 Time used:  0.00 sec
2023-03-29 21:12:55,756 		9192 of 10000 with 74.55% 	 Time used:  0.00 sec
2023-03-29 21:12:55,759 		9216 of 10000 with 74.56% 	 Time used:  0.00 sec
2023-03-29 21:12:55,761 		9240 of 10000 with 74.53% 	 Time used:  0.00 sec
2023-03-29 21:12:55,763 		9264 of 10000 with 74.51% 	 Time used:  0.00 sec
2023-03-29 21:12:55,765 		9288 of 10000 with 74.52% 	 Time used:  0.00 sec
2023-03-29 21:12:55,768 		9312 of 10000 with 74.47% 	 Time used:  0.00 sec
2023-03-29 21:12:55,770 		9336 of 10000 with 74.51% 	 Time used:  0.00 sec
2023-03-29 21:12:55,772 		9360 of 10000 with 74.49% 	 Time used:  0.00 sec
2023-03-29 21:12:55,775 		9384 of 10000 with 74.46% 	 Time used:  0.00 sec
2023-03-29 21:12:55,777 		9408 of 10000 with 74.47% 	 Time used:  0.00 sec
2023-03-29 21:12:55,779 		9432 of 10000 with 74.45% 	 Time used:  0.00 sec
2023-03-29 21:12:55,781 		9456 of 10000 with 74.42% 	 Time used:  0.00 sec
2023-03-29 21:12:55,784 		9480 of 10000 with 74.41% 	 Time used:  0.00 sec
2023-03-29 21:12:55,786 		9504 of 10000 with 74.40% 	 Time used:  0.00 sec
2023-03-29 21:12:55,788 		9528 of 10000 with 74.37% 	 Time used:  0.00 sec
2023-03-29 21:12:55,790 		9552 of 10000 with 74.38% 	 Time used:  0.00 sec
2023-03-29 21:12:55,793 		9576 of 10000 with 74.42% 	 Time used:  0.00 sec
2023-03-29 21:12:55,795 		9600 of 10000 with 74.43% 	 Time used:  0.00 sec
2023-03-29 21:12:55,797 		9624 of 10000 with 74.44% 	 Time used:  0.00 sec
2023-03-29 21:12:55,800 		9648 of 10000 with 74.44% 	 Time used:  0.00 sec
2023-03-29 21:12:55,802 		9672 of 10000 with 74.46% 	 Time used:  0.00 sec
2023-03-29 21:12:55,804 		9696 of 10000 with 74.49% 	 Time used:  0.00 sec
2023-03-29 21:12:55,806 		9720 of 10000 with 74.49% 	 Time used:  0.00 sec
2023-03-29 21:12:55,809 		9744 of 10000 with 74.49% 	 Time used:  0.00 sec
2023-03-29 21:12:55,811 		9768 of 10000 with 74.47% 	 Time used:  0.00 sec
2023-03-29 21:12:55,813 		9792 of 10000 with 74.44% 	 Time used:  0.00 sec
2023-03-29 21:12:55,815 		9816 of 10000 with 74.45% 	 Time used:  0.00 sec
2023-03-29 21:12:55,818 		9840 of 10000 with 74.42% 	 Time used:  0.00 sec
2023-03-29 21:12:55,820 		9864 of 10000 with 74.37% 	 Time used:  0.00 sec
2023-03-29 21:12:55,822 		9888 of 10000 with 74.36% 	 Time used:  0.00 sec
2023-03-29 21:12:55,825 		9912 of 10000 with 74.35% 	 Time used:  0.00 sec
2023-03-29 21:12:55,827 		9936 of 10000 with 74.33% 	 Time used:  0.00 sec
2023-03-29 21:12:55,829 		9960 of 10000 with 74.36% 	 Time used:  0.00 sec
2023-03-29 21:12:55,831 		9984 of 10000 with 74.32% 	 Time used:  0.00 sec
2023-03-29 21:12:55,834 		10000 of 10000 with 74.30% 	 Time used:  0.00 sec
2023-03-29 21:12:55,834 
2023-03-29 21:12:55,845 			Learning rate: weights:   1.000e-04    
2023-03-29 21:12:55,845 			Last test performance: 74.30%
2023-03-29 21:12:55,845 ----------------
2023-03-29 21:12:56,029   63  =>  0    		Training 486 pattern with 73.75% 	Forward time: 	 0.17 sec
2023-03-29 21:12:56,029 			Loss:    2.997e-02    			Backward time: 	 0.01 sec 
2023-03-29 21:12:56,078 			Learning rate: weights:   1.000e-04    
2023-03-29 21:12:56,079 			Last test performance: 74.30%
2023-03-29 21:12:56,079 ----------------
2023-03-29 21:12:56,528   63  =>  1    		Training 486 pattern with 75.42% 	Forward time: 	 0.42 sec
2023-03-29 21:12:56,528 			Loss:    2.977e-02    			Backward time: 	 0.02 sec 
2023-03-29 21:12:56,618 			Learning rate: weights:   1.000e-04    
2023-03-29 21:12:56,618 			Last test performance: 74.30%
2023-03-29 21:12:56,618 ----------------
2023-03-29 21:12:57,081   63  =>  2    		Training 486 pattern with 73.12% 	Forward time: 	 0.45 sec
2023-03-29 21:12:57,082 			Loss:    3.416e-02    			Backward time: 	 0.01 sec 
2023-03-29 21:12:57,123 			Learning rate: weights:   1.000e-04    
2023-03-29 21:12:57,123 			Last test performance: 74.30%
2023-03-29 21:12:57,123 ----------------
2023-03-29 21:12:57,401   63  =>  3    		Training 486 pattern with 72.92% 	Forward time: 	 0.26 sec
2023-03-29 21:12:57,401 			Loss:    3.094e-02    			Backward time: 	 0.01 sec 
2023-03-29 21:12:57,493 			Learning rate: weights:   1.000e-04    
2023-03-29 21:12:57,493 			Last test performance: 74.30%
2023-03-29 21:12:57,493 ----------------
2023-03-29 21:12:57,765   63  =>  4    		Training 486 pattern with 78.75% 	Forward time: 	 0.25 sec
2023-03-29 21:12:57,765 			Loss:    2.884e-02    			Backward time: 	 0.01 sec 
2023-03-29 21:12:57,808 			Learning rate: weights:   1.000e-04    
2023-03-29 21:12:57,808 			Last test performance: 74.30%
2023-03-29 21:12:57,808 ----------------
2023-03-29 21:12:58,095   63  =>  5    		Training 486 pattern with 77.71% 	Forward time: 	 0.27 sec
2023-03-29 21:12:58,095 			Loss:    2.810e-02    			Backward time: 	 0.01 sec 
2023-03-29 21:12:58,227 			Learning rate: weights:   1.000e-04    
2023-03-29 21:12:58,227 			Last test performance: 74.30%
2023-03-29 21:12:58,227 ----------------
2023-03-29 21:12:58,646   63  =>  6    		Training 486 pattern with 73.96% 	Forward time: 	 0.40 sec
2023-03-29 21:12:58,647 			Loss:    2.830e-02    			Backward time: 	 0.01 sec 
2023-03-29 21:12:58,744 			Learning rate: weights:   1.000e-04    
2023-03-29 21:12:58,744 			Last test performance: 74.30%
2023-03-29 21:12:58,744 ----------------
2023-03-29 21:12:59,059   63  =>  7    		Training 486 pattern with 76.46% 	Forward time: 	 0.30 sec
2023-03-29 21:12:59,059 			Loss:    3.043e-02    			Backward time: 	 0.01 sec 
2023-03-29 21:12:59,167 			Learning rate: weights:   1.000e-04    
2023-03-29 21:12:59,167 			Last test performance: 74.30%
2023-03-29 21:12:59,167 ----------------
2023-03-29 21:12:59,436   63  =>  8    		Training 486 pattern with 77.29% 	Forward time: 	 0.25 sec
2023-03-29 21:12:59,436 			Loss:    2.885e-02    			Backward time: 	 0.01 sec 
2023-03-29 21:12:59,516 			Learning rate: weights:   1.000e-04    
2023-03-29 21:12:59,516 			Last test performance: 74.30%
2023-03-29 21:12:59,516 ----------------
2023-03-29 21:12:59,755   63  =>  9    		Training 486 pattern with 77.92% 	Forward time: 	 0.23 sec
2023-03-29 21:12:59,755 			Loss:    2.727e-02    			Backward time: 	 0.01 sec 
2023-03-29 21:12:59,837 			Learning rate: weights:   1.000e-04    
2023-03-29 21:12:59,837 			Last test performance: 74.30%
2023-03-29 21:12:59,837 ----------------
2023-03-29 21:13:00,178   63  =>  10   		Training 486 pattern with 73.75% 	Forward time: 	 0.32 sec
2023-03-29 21:13:00,179 			Loss:    3.262e-02    			Backward time: 	 0.01 sec 
2023-03-29 21:13:00,254 			Learning rate: weights:   1.000e-04    
2023-03-29 21:13:00,254 			Last test performance: 74.30%
2023-03-29 21:13:00,254 ----------------
2023-03-29 21:13:00,696   63  =>  11   		Training 486 pattern with 73.96% 	Forward time: 	 0.42 sec
2023-03-29 21:13:00,696 			Loss:    3.038e-02    			Backward time: 	 0.01 sec 
2023-03-29 21:13:00,776 			Learning rate: weights:   1.000e-04    
2023-03-29 21:13:00,776 			Last test performance: 74.30%
2023-03-29 21:13:00,776 ----------------
2023-03-29 21:13:01,205   63  =>  12   		Training 486 pattern with 68.75% 	Forward time: 	 0.41 sec
2023-03-29 21:13:01,205 			Loss:    3.444e-02    			Backward time: 	 0.01 sec 
2023-03-29 21:13:01,307 			Learning rate: weights:   1.000e-04    
2023-03-29 21:13:01,307 			Last test performance: 74.30%
2023-03-29 21:13:01,307 ----------------
2023-03-29 21:13:01,601   63  =>  13   		Training 486 pattern with 73.33% 	Forward time: 	 0.28 sec
2023-03-29 21:13:01,601 			Loss:    3.221e-02    			Backward time: 	 0.01 sec 
2023-03-29 21:13:01,667 			Learning rate: weights:   1.000e-04    
2023-03-29 21:13:01,667 			Last test performance: 74.30%
2023-03-29 21:13:01,667 ----------------
2023-03-29 21:13:02,181   63  =>  14   		Training 486 pattern with 75.83% 	Forward time: 	 0.50 sec
2023-03-29 21:13:02,181 			Loss:    2.984e-02    			Backward time: 	 0.01 sec 
2023-03-29 21:13:02,272 			Learning rate: weights:   1.000e-04    
2023-03-29 21:13:02,272 			Last test performance: 74.30%
2023-03-29 21:13:02,272 ----------------
2023-03-29 21:13:02,575   63  =>  15   		Training 486 pattern with 75.21% 	Forward time: 	 0.29 sec
2023-03-29 21:13:02,575 			Loss:    2.998e-02    			Backward time: 	 0.01 sec 
2023-03-29 21:13:02,616 			Learning rate: weights:   1.000e-04    
2023-03-29 21:13:02,616 			Last test performance: 74.30%
2023-03-29 21:13:02,616 ----------------
2023-03-29 21:13:03,030   63  =>  16   		Training 486 pattern with 75.21% 	Forward time: 	 0.40 sec
2023-03-29 21:13:03,030 			Loss:    3.040e-02    			Backward time: 	 0.01 sec 
2023-03-29 21:13:03,146 			Learning rate: weights:   1.000e-04    
2023-03-29 21:13:03,146 			Last test performance: 74.30%
2023-03-29 21:13:03,146 ----------------
2023-03-29 21:13:03,546   63  =>  17   		Training 486 pattern with 75.21% 	Forward time: 	 0.39 sec
2023-03-29 21:13:03,546 			Loss:    2.920e-02    			Backward time: 	 0.01 sec 
2023-03-29 21:13:03,625 			Learning rate: weights:   1.000e-04    
2023-03-29 21:13:03,625 			Last test performance: 74.30%
2023-03-29 21:13:03,625 ----------------
2023-03-29 21:13:04,083   63  =>  18   		Training 486 pattern with 76.25% 	Forward time: 	 0.44 sec
2023-03-29 21:13:04,083 			Loss:    2.877e-02    			Backward time: 	 0.01 sec 
2023-03-29 21:13:04,189 			Learning rate: weights:   1.000e-04    
2023-03-29 21:13:04,189 			Last test performance: 74.30%
2023-03-29 21:13:04,190 ----------------
2023-03-29 21:13:04,423   63  =>  19   		Training 486 pattern with 72.29% 	Forward time: 	 0.22 sec
2023-03-29 21:13:04,423 			Loss:    3.459e-02    			Backward time: 	 0.01 sec 
2023-03-29 21:13:04,539 			Learning rate: weights:   1.000e-04    
2023-03-29 21:13:04,539 			Last test performance: 74.30%
2023-03-29 21:13:04,539 ----------------
2023-03-29 21:13:04,888   63  =>  20   		Training 486 pattern with 76.25% 	Forward time: 	 0.33 sec
2023-03-29 21:13:04,888 			Loss:    2.915e-02    			Backward time: 	 0.01 sec 
2023-03-29 21:13:04,978 			Learning rate: weights:   1.000e-04    
2023-03-29 21:13:04,978 			Last test performance: 74.30%
2023-03-29 21:13:04,978 ----------------
2023-03-29 21:13:05,421   63  =>  21   		Training 486 pattern with 76.67% 	Forward time: 	 0.42 sec
2023-03-29 21:13:05,421 			Loss:    2.952e-02    			Backward time: 	 0.01 sec 
2023-03-29 21:13:05,488 			Learning rate: weights:   1.000e-04    
2023-03-29 21:13:05,488 			Last test performance: 74.30%
2023-03-29 21:13:05,488 ----------------
2023-03-29 21:13:05,896   63  =>  22   		Training 486 pattern with 73.12% 	Forward time: 	 0.39 sec
2023-03-29 21:13:05,896 			Loss:    3.064e-02    			Backward time: 	 0.01 sec 
2023-03-29 21:13:05,984 			Learning rate: weights:   1.000e-04    
2023-03-29 21:13:05,985 			Last test performance: 74.30%
2023-03-29 21:13:05,985 ----------------
2023-03-29 21:13:06,321   63  =>  23   		Training 486 pattern with 72.92% 	Forward time: 	 0.32 sec
2023-03-29 21:13:06,321 			Loss:    3.261e-02    			Backward time: 	 0.01 sec 
2023-03-29 21:13:06,389 			Learning rate: weights:   1.000e-04    
2023-03-29 21:13:06,389 			Last test performance: 74.30%
2023-03-29 21:13:06,389 ----------------
2023-03-29 21:13:06,898   63  =>  24   		Training 486 pattern with 76.46% 	Forward time: 	 0.49 sec
2023-03-29 21:13:06,898 			Loss:    2.752e-02    			Backward time: 	 0.01 sec 
2023-03-29 21:13:06,979 			Learning rate: weights:   1.000e-04    
2023-03-29 21:13:06,979 			Last test performance: 74.30%
2023-03-29 21:13:06,979 ----------------
2023-03-29 21:13:07,280   63  =>  25   		Training 486 pattern with 73.54% 	Forward time: 	 0.28 sec
2023-03-29 21:13:07,280 			Loss:    3.131e-02    			Backward time: 	 0.01 sec 
2023-03-29 21:13:07,381 			Learning rate: weights:   1.000e-04    
2023-03-29 21:13:07,381 			Last test performance: 74.30%
2023-03-29 21:13:07,381 ----------------
2023-03-29 21:13:07,647   63  =>  26   		Training 486 pattern with 78.12% 	Forward time: 	 0.25 sec
2023-03-29 21:13:07,647 			Loss:    2.857e-02    			Backward time: 	 0.01 sec 
2023-03-29 21:13:07,689 			Learning rate: weights:   1.000e-04    
2023-03-29 21:13:07,689 			Last test performance: 74.30%
2023-03-29 21:13:07,689 ----------------
2023-03-29 21:13:07,940   63  =>  27   		Training 486 pattern with 75.62% 	Forward time: 	 0.24 sec
2023-03-29 21:13:07,940 			Loss:    3.031e-02    			Backward time: 	 0.01 sec 
2023-03-29 21:13:08,030 			Learning rate: weights:   1.000e-04    
2023-03-29 21:13:08,030 			Last test performance: 74.30%
2023-03-29 21:13:08,030 ----------------
2023-03-29 21:13:08,322   63  =>  28   		Training 486 pattern with 74.58% 	Forward time: 	 0.27 sec
2023-03-29 21:13:08,322 			Loss:    3.009e-02    			Backward time: 	 0.01 sec 
2023-03-29 21:13:08,414 			Learning rate: weights:   1.000e-04    
2023-03-29 21:13:08,414 			Last test performance: 74.30%
2023-03-29 21:13:08,414 ----------------
2023-03-29 21:13:08,682   63  =>  29   		Training 486 pattern with 75.62% 	Forward time: 	 0.25 sec
2023-03-29 21:13:08,682 			Loss:    3.053e-02    			Backward time: 	 0.01 sec 
2023-03-29 21:13:08,771 			Learning rate: weights:   1.000e-04    
2023-03-29 21:13:08,771 			Last test performance: 74.30%
2023-03-29 21:13:08,771 ----------------
2023-03-29 21:13:09,201   63  =>  30   		Training 486 pattern with 77.08% 	Forward time: 	 0.41 sec
2023-03-29 21:13:09,201 			Loss:    2.738e-02    			Backward time: 	 0.01 sec 
2023-03-29 21:13:09,285 			Learning rate: weights:   1.000e-04    
2023-03-29 21:13:09,285 			Last test performance: 74.30%
2023-03-29 21:13:09,285 ----------------
2023-03-29 21:13:09,615   63  =>  31   		Training 486 pattern with 74.58% 	Forward time: 	 0.31 sec
2023-03-29 21:13:09,615 			Loss:    2.979e-02    			Backward time: 	 0.01 sec 
2023-03-29 21:13:09,733 			Learning rate: weights:   1.000e-04    
2023-03-29 21:13:09,733 			Last test performance: 74.30%
2023-03-29 21:13:09,733 ----------------
2023-03-29 21:13:10,063   63  =>  32   		Training 486 pattern with 74.17% 	Forward time: 	 0.31 sec
2023-03-29 21:13:10,063 			Loss:    3.070e-02    			Backward time: 	 0.01 sec 
2023-03-29 21:13:10,144 			Learning rate: weights:   1.000e-04    
2023-03-29 21:13:10,144 			Last test performance: 74.30%
2023-03-29 21:13:10,144 ----------------
2023-03-29 21:13:10,451   63  =>  33   		Training 486 pattern with 74.17% 	Forward time: 	 0.29 sec
2023-03-29 21:13:10,451 			Loss:    3.086e-02    			Backward time: 	 0.01 sec 
2023-03-29 21:13:10,584 			Learning rate: weights:   1.000e-04    
2023-03-29 21:13:10,584 			Last test performance: 74.30%
2023-03-29 21:13:10,584 ----------------
2023-03-29 21:13:10,918   63  =>  34   		Training 486 pattern with 70.83% 	Forward time: 	 0.32 sec
2023-03-29 21:13:10,918 			Loss:    3.493e-02    			Backward time: 	 0.01 sec 
2023-03-29 21:13:11,009 			Learning rate: weights:   1.000e-04    
2023-03-29 21:13:11,010 			Last test performance: 74.30%
2023-03-29 21:13:11,010 ----------------
2023-03-29 21:13:11,649   63  =>  35   		Training 486 pattern with 79.58% 	Forward time: 	 0.62 sec
2023-03-29 21:13:11,649 			Loss:    2.574e-02    			Backward time: 	 0.01 sec 
2023-03-29 21:13:11,741 			Learning rate: weights:   1.000e-04    
2023-03-29 21:13:11,741 			Last test performance: 74.30%
2023-03-29 21:13:11,741 ----------------
2023-03-29 21:13:11,983   63  =>  36   		Training 486 pattern with 73.96% 	Forward time: 	 0.23 sec
2023-03-29 21:13:11,983 			Loss:    3.079e-02    			Backward time: 	 0.01 sec 
2023-03-29 21:13:12,031 			Learning rate: weights:   1.000e-04    
2023-03-29 21:13:12,031 			Last test performance: 74.30%
2023-03-29 21:13:12,031 ----------------
2023-03-29 21:13:12,360   63  =>  37   		Training 486 pattern with 71.67% 	Forward time: 	 0.31 sec
2023-03-29 21:13:12,360 			Loss:    3.197e-02    			Backward time: 	 0.01 sec 
2023-03-29 21:13:12,414 			Learning rate: weights:   1.000e-04    
2023-03-29 21:13:12,414 			Last test performance: 74.30%
2023-03-29 21:13:12,414 ----------------
2023-03-29 21:13:12,603   63  =>  38   		Training 486 pattern with 74.58% 	Forward time: 	 0.18 sec
2023-03-29 21:13:12,603 			Loss:    2.980e-02    			Backward time: 	 0.01 sec 
2023-03-29 21:13:12,659 			Learning rate: weights:   1.000e-04    
2023-03-29 21:13:12,659 			Last test performance: 74.30%
2023-03-29 21:13:12,660 ----------------
2023-03-29 21:13:13,023   63  =>  39   		Training 486 pattern with 75.62% 	Forward time: 	 0.34 sec
2023-03-29 21:13:13,023 			Loss:    3.073e-02    			Backward time: 	 0.01 sec 
2023-03-29 21:13:13,080 			Learning rate: weights:   1.000e-04    
2023-03-29 21:13:13,080 			Last test performance: 74.30%
2023-03-29 21:13:13,080 ----------------
2023-03-29 21:13:13,371   63  =>  40   		Training 486 pattern with 73.12% 	Forward time: 	 0.27 sec
2023-03-29 21:13:13,371 			Loss:    3.049e-02    			Backward time: 	 0.01 sec 
2023-03-29 21:13:13,461 			Learning rate: weights:   1.000e-04    
2023-03-29 21:13:13,462 			Last test performance: 74.30%
2023-03-29 21:13:13,462 ----------------
2023-03-29 21:13:13,761   63  =>  41   		Training 486 pattern with 74.58% 	Forward time: 	 0.28 sec
2023-03-29 21:13:13,761 			Loss:    2.991e-02    			Backward time: 	 0.01 sec 
2023-03-29 21:13:13,850 			Learning rate: weights:   1.000e-04    
2023-03-29 21:13:13,850 			Last test performance: 74.30%
2023-03-29 21:13:13,850 ----------------
2023-03-29 21:13:14,296   63  =>  42   		Training 486 pattern with 70.83% 	Forward time: 	 0.43 sec
2023-03-29 21:13:14,296 			Loss:    3.302e-02    			Backward time: 	 0.01 sec 
2023-03-29 21:13:14,340 			Learning rate: weights:   1.000e-04    
2023-03-29 21:13:14,340 			Last test performance: 74.30%
2023-03-29 21:13:14,340 ----------------
2023-03-29 21:13:14,597   63  =>  43   		Training 486 pattern with 75.00% 	Forward time: 	 0.24 sec
2023-03-29 21:13:14,597 			Loss:    2.947e-02    			Backward time: 	 0.01 sec 
2023-03-29 21:13:14,696 			Learning rate: weights:   1.000e-04    
2023-03-29 21:13:14,696 			Last test performance: 74.30%
2023-03-29 21:13:14,696 ----------------
2023-03-29 21:13:14,960   63  =>  44   		Training 486 pattern with 72.92% 	Forward time: 	 0.25 sec
2023-03-29 21:13:14,960 			Loss:    3.365e-02    			Backward time: 	 0.01 sec 
2023-03-29 21:13:15,050 			Learning rate: weights:   1.000e-04    
2023-03-29 21:13:15,050 			Last test performance: 74.30%
2023-03-29 21:13:15,050 ----------------
2023-03-29 21:13:15,274   63  =>  45   		Training 486 pattern with 75.00% 	Forward time: 	 0.21 sec
2023-03-29 21:13:15,274 			Loss:    2.977e-02    			Backward time: 	 0.01 sec 
2023-03-29 21:13:15,365 			Learning rate: weights:   1.000e-04    
2023-03-29 21:13:15,365 			Last test performance: 74.30%
2023-03-29 21:13:15,365 ----------------
2023-03-29 21:13:15,658   63  =>  46   		Training 486 pattern with 77.50% 	Forward time: 	 0.28 sec
2023-03-29 21:13:15,659 			Loss:    2.869e-02    			Backward time: 	 0.01 sec 
2023-03-29 21:13:15,719 			Learning rate: weights:   1.000e-04    
2023-03-29 21:13:15,719 			Last test performance: 74.30%
2023-03-29 21:13:15,719 ----------------
2023-03-29 21:13:16,124   63  =>  47   		Training 486 pattern with 74.58% 	Forward time: 	 0.39 sec
2023-03-29 21:13:16,124 			Loss:    3.076e-02    			Backward time: 	 0.01 sec 
2023-03-29 21:13:16,217 			Learning rate: weights:   1.000e-04    
2023-03-29 21:13:16,217 			Last test performance: 74.30%
2023-03-29 21:13:16,217 ----------------
2023-03-29 21:13:16,580   63  =>  48   		Training 486 pattern with 76.25% 	Forward time: 	 0.35 sec
2023-03-29 21:13:16,580 			Loss:    2.935e-02    			Backward time: 	 0.01 sec 
2023-03-29 21:13:16,673 			Learning rate: weights:   1.000e-04    
2023-03-29 21:13:16,673 			Last test performance: 74.30%
2023-03-29 21:13:16,673 ----------------
2023-03-29 21:13:17,014   63  =>  49   		Training 486 pattern with 73.75% 	Forward time: 	 0.33 sec
2023-03-29 21:13:17,014 			Loss:    2.878e-02    			Backward time: 	 0.01 sec 
2023-03-29 21:13:17,126 			Learning rate: weights:   1.000e-04    
2023-03-29 21:13:17,126 			Last test performance: 74.30%
2023-03-29 21:13:17,126 ----------------
2023-03-29 21:13:17,440   63  =>  50   		Training 486 pattern with 78.12% 	Forward time: 	 0.30 sec
2023-03-29 21:13:17,440 			Loss:    2.816e-02    			Backward time: 	 0.01 sec 
2023-03-29 21:13:17,533 			Learning rate: weights:   1.000e-04    
2023-03-29 21:13:17,533 			Last test performance: 74.30%
2023-03-29 21:13:17,533 ----------------
2023-03-29 21:13:17,859   63  =>  51   		Training 486 pattern with 77.71% 	Forward time: 	 0.31 sec
2023-03-29 21:13:17,859 			Loss:    2.785e-02    			Backward time: 	 0.01 sec 
2023-03-29 21:13:17,949 			Learning rate: weights:   1.000e-04    
2023-03-29 21:13:17,949 			Last test performance: 74.30%
2023-03-29 21:13:17,949 ----------------
2023-03-29 21:13:18,213   63  =>  52   		Training 486 pattern with 74.17% 	Forward time: 	 0.25 sec
2023-03-29 21:13:18,213 			Loss:    2.978e-02    			Backward time: 	 0.01 sec 
2023-03-29 21:13:18,287 			Learning rate: weights:   1.000e-04    
2023-03-29 21:13:18,287 			Last test performance: 74.30%
2023-03-29 21:13:18,288 ----------------
2023-03-29 21:13:18,541   63  =>  53   		Training 486 pattern with 71.04% 	Forward time: 	 0.24 sec
2023-03-29 21:13:18,541 			Loss:    3.254e-02    			Backward time: 	 0.01 sec 
2023-03-29 21:13:18,581 			Learning rate: weights:   1.000e-04    
2023-03-29 21:13:18,581 			Last test performance: 74.30%
2023-03-29 21:13:18,581 ----------------
2023-03-29 21:13:18,807   63  =>  54   		Training 486 pattern with 73.33% 	Forward time: 	 0.21 sec
2023-03-29 21:13:18,807 			Loss:    3.273e-02    			Backward time: 	 0.01 sec 
2023-03-29 21:13:18,858 			Learning rate: weights:   1.000e-04    
2023-03-29 21:13:18,858 			Last test performance: 74.30%
2023-03-29 21:13:18,858 ----------------
2023-03-29 21:13:19,194   63  =>  55   		Training 486 pattern with 74.17% 	Forward time: 	 0.32 sec
2023-03-29 21:13:19,194 			Loss:    3.264e-02    			Backward time: 	 0.01 sec 
2023-03-29 21:13:19,294 			Learning rate: weights:   1.000e-04    
2023-03-29 21:13:19,294 			Last test performance: 74.30%
2023-03-29 21:13:19,294 ----------------
2023-03-29 21:13:19,652   63  =>  56   		Training 486 pattern with 71.04% 	Forward time: 	 0.34 sec
2023-03-29 21:13:19,652 			Loss:    3.246e-02    			Backward time: 	 0.01 sec 
2023-03-29 21:13:19,742 			Learning rate: weights:   1.000e-04    
2023-03-29 21:13:19,742 			Last test performance: 74.30%
2023-03-29 21:13:19,742 ----------------
2023-03-29 21:13:20,019   63  =>  57   		Training 486 pattern with 74.38% 	Forward time: 	 0.26 sec
2023-03-29 21:13:20,019 			Loss:    3.057e-02    			Backward time: 	 0.01 sec 
2023-03-29 21:13:20,116 			Learning rate: weights:   1.000e-04    
2023-03-29 21:13:20,116 			Last test performance: 74.30%
2023-03-29 21:13:20,116 ----------------
2023-03-29 21:13:20,395   63  =>  58   		Training 486 pattern with 71.25% 	Forward time: 	 0.26 sec
2023-03-29 21:13:20,395 			Loss:    3.392e-02    			Backward time: 	 0.01 sec 
2023-03-29 21:13:20,437 			Learning rate: weights:   1.000e-04    
2023-03-29 21:13:20,438 			Last test performance: 74.30%
2023-03-29 21:13:20,438 ----------------
2023-03-29 21:13:20,738   63  =>  59   		Training 486 pattern with 73.75% 	Forward time: 	 0.28 sec
2023-03-29 21:13:20,738 			Loss:    3.123e-02    			Backward time: 	 0.01 sec 
2023-03-29 21:13:20,778 			Learning rate: weights:   1.000e-04    
2023-03-29 21:13:20,778 			Last test performance: 74.30%
2023-03-29 21:13:20,778 ----------------
2023-03-29 21:13:21,039   63  =>  60   		Training 486 pattern with 76.46% 	Forward time: 	 0.24 sec
2023-03-29 21:13:21,039 			Loss:    3.035e-02    			Backward time: 	 0.01 sec 
2023-03-29 21:13:21,130 			Learning rate: weights:   1.000e-04    
2023-03-29 21:13:21,130 			Last test performance: 74.30%
2023-03-29 21:13:21,130 ----------------
2023-03-29 21:13:21,620   63  =>  61   		Training 486 pattern with 72.29% 	Forward time: 	 0.47 sec
2023-03-29 21:13:21,620 			Loss:    3.361e-02    			Backward time: 	 0.01 sec 
2023-03-29 21:13:21,736 			Learning rate: weights:   1.000e-04    
2023-03-29 21:13:21,736 			Last test performance: 74.30%
2023-03-29 21:13:21,736 ----------------
2023-03-29 21:13:22,025   63  =>  62   		Training 486 pattern with 74.38% 	Forward time: 	 0.28 sec
2023-03-29 21:13:22,026 			Loss:    2.819e-02    			Backward time: 	 0.01 sec 
2023-03-29 21:13:22,155 			Learning rate: weights:   1.000e-04    
2023-03-29 21:13:22,155 			Last test performance: 74.30%
2023-03-29 21:13:22,155 ----------------
2023-03-29 21:13:22,703   63  =>  63   		Training 486 pattern with 75.62% 	Forward time: 	 0.53 sec
2023-03-29 21:13:22,703 			Loss:    3.106e-02    			Backward time: 	 0.01 sec 
2023-03-29 21:13:22,771 			Learning rate: weights:   1.000e-04    
2023-03-29 21:13:22,772 			Last test performance: 74.30%
2023-03-29 21:13:22,772 ----------------
2023-03-29 21:13:23,050   63  =>  64   		Training 486 pattern with 72.50% 	Forward time: 	 0.26 sec
2023-03-29 21:13:23,050 			Loss:    3.343e-02    			Backward time: 	 0.01 sec 
2023-03-29 21:13:23,158 			Learning rate: weights:   1.000e-04    
2023-03-29 21:13:23,159 			Last test performance: 74.30%
2023-03-29 21:13:23,159 ----------------
2023-03-29 21:13:23,840   63  =>  65   		Training 486 pattern with 75.00% 	Forward time: 	 0.66 sec
2023-03-29 21:13:23,840 			Loss:    2.929e-02    			Backward time: 	 0.01 sec 
2023-03-29 21:13:23,925 			Learning rate: weights:   1.000e-04    
2023-03-29 21:13:23,926 			Last test performance: 74.30%
2023-03-29 21:13:23,926 ----------------
2023-03-29 21:13:24,268   63  =>  66   		Training 486 pattern with 74.58% 	Forward time: 	 0.32 sec
2023-03-29 21:13:24,268 			Loss:    2.968e-02    			Backward time: 	 0.01 sec 
2023-03-29 21:13:24,376 			Learning rate: weights:   1.000e-04    
2023-03-29 21:13:24,376 			Last test performance: 74.30%
2023-03-29 21:13:24,376 ----------------
2023-03-29 21:13:24,634   63  =>  67   		Training 486 pattern with 75.42% 	Forward time: 	 0.24 sec
2023-03-29 21:13:24,635 			Loss:    2.979e-02    			Backward time: 	 0.01 sec 
2023-03-29 21:13:24,730 			Learning rate: weights:   1.000e-04    
2023-03-29 21:13:24,730 			Last test performance: 74.30%
2023-03-29 21:13:24,730 ----------------
2023-03-29 21:13:25,037   63  =>  68   		Training 486 pattern with 76.46% 	Forward time: 	 0.29 sec
2023-03-29 21:13:25,037 			Loss:    3.151e-02    			Backward time: 	 0.01 sec 
2023-03-29 21:13:25,136 			Learning rate: weights:   1.000e-04    
2023-03-29 21:13:25,136 			Last test performance: 74.30%
2023-03-29 21:13:25,136 ----------------
2023-03-29 21:13:25,496   63  =>  69   		Training 486 pattern with 73.75% 	Forward time: 	 0.34 sec
2023-03-29 21:13:25,497 			Loss:    3.070e-02    			Backward time: 	 0.01 sec 
2023-03-29 21:13:25,620 			Learning rate: weights:   1.000e-04    
2023-03-29 21:13:25,620 			Last test performance: 74.30%
2023-03-29 21:13:25,621 ----------------
2023-03-29 21:13:25,927   63  =>  70   		Training 486 pattern with 75.00% 	Forward time: 	 0.29 sec
2023-03-29 21:13:25,927 			Loss:    2.897e-02    			Backward time: 	 0.01 sec 
2023-03-29 21:13:26,039 			Learning rate: weights:   1.000e-04    
2023-03-29 21:13:26,039 			Last test performance: 74.30%
2023-03-29 21:13:26,039 ----------------
2023-03-29 21:13:26,311   63  =>  71   		Training 486 pattern with 75.83% 	Forward time: 	 0.25 sec
2023-03-29 21:13:26,311 			Loss:    2.959e-02    			Backward time: 	 0.01 sec 
2023-03-29 21:13:26,371 			Learning rate: weights:   1.000e-04    
2023-03-29 21:13:26,371 			Last test performance: 74.30%
2023-03-29 21:13:26,371 ----------------
2023-03-29 21:13:26,799   63  =>  72   		Training 486 pattern with 74.79% 	Forward time: 	 0.41 sec
2023-03-29 21:13:26,799 			Loss:    3.205e-02    			Backward time: 	 0.01 sec 
2023-03-29 21:13:26,866 			Learning rate: weights:   1.000e-04    
2023-03-29 21:13:26,866 			Last test performance: 74.30%
2023-03-29 21:13:26,866 ----------------
2023-03-29 21:13:27,133   63  =>  73   		Training 486 pattern with 75.21% 	Forward time: 	 0.25 sec
2023-03-29 21:13:27,133 			Loss:    2.782e-02    			Backward time: 	 0.01 sec 
2023-03-29 21:13:27,187 			Learning rate: weights:   1.000e-04    
2023-03-29 21:13:27,187 			Last test performance: 74.30%
2023-03-29 21:13:27,187 ----------------
2023-03-29 21:13:27,469   63  =>  74   		Training 486 pattern with 73.75% 	Forward time: 	 0.26 sec
2023-03-29 21:13:27,469 			Loss:    2.783e-02    			Backward time: 	 0.01 sec 
2023-03-29 21:13:27,566 			Learning rate: weights:   1.000e-04    
2023-03-29 21:13:27,566 			Last test performance: 74.30%
2023-03-29 21:13:27,566 ----------------
2023-03-29 21:13:27,828   63  =>  75   		Training 486 pattern with 75.42% 	Forward time: 	 0.24 sec
2023-03-29 21:13:27,828 			Loss:    3.045e-02    			Backward time: 	 0.01 sec 
2023-03-29 21:13:27,920 			Learning rate: weights:   1.000e-04    
2023-03-29 21:13:27,920 			Last test performance: 74.30%
2023-03-29 21:13:27,920 ----------------
2023-03-29 21:13:28,273   63  =>  76   		Training 486 pattern with 75.83% 	Forward time: 	 0.34 sec
2023-03-29 21:13:28,273 			Loss:    3.005e-02    			Backward time: 	 0.01 sec 
2023-03-29 21:13:28,368 			Learning rate: weights:   1.000e-04    
2023-03-29 21:13:28,368 			Last test performance: 74.30%
2023-03-29 21:13:28,368 ----------------
2023-03-29 21:13:28,612   63  =>  77   		Training 486 pattern with 70.42% 	Forward time: 	 0.23 sec
2023-03-29 21:13:28,613 			Loss:    3.427e-02    			Backward time: 	 0.01 sec 
2023-03-29 21:13:28,660 			Learning rate: weights:   1.000e-04    
2023-03-29 21:13:28,660 			Last test performance: 74.30%
2023-03-29 21:13:28,660 ----------------
2023-03-29 21:13:28,975   63  =>  78   		Training 486 pattern with 73.96% 	Forward time: 	 0.30 sec
2023-03-29 21:13:28,975 			Loss:    2.919e-02    			Backward time: 	 0.01 sec 
2023-03-29 21:13:29,074 			Learning rate: weights:   1.000e-04    
2023-03-29 21:13:29,074 			Last test performance: 74.30%
2023-03-29 21:13:29,074 ----------------
2023-03-29 21:13:29,349   63  =>  79   		Training 486 pattern with 73.54% 	Forward time: 	 0.26 sec
2023-03-29 21:13:29,349 			Loss:    3.246e-02    			Backward time: 	 0.01 sec 
2023-03-29 21:13:29,426 			Learning rate: weights:   1.000e-04    
2023-03-29 21:13:29,426 			Last test performance: 74.30%
2023-03-29 21:13:29,427 ----------------
2023-03-29 21:13:29,678   63  =>  80   		Training 486 pattern with 75.21% 	Forward time: 	 0.24 sec
2023-03-29 21:13:29,678 			Loss:    3.036e-02    			Backward time: 	 0.01 sec 
2023-03-29 21:13:29,794 			Learning rate: weights:   1.000e-04    
2023-03-29 21:13:29,794 			Last test performance: 74.30%
2023-03-29 21:13:29,794 ----------------
2023-03-29 21:13:30,051   63  =>  81   		Training 486 pattern with 77.29% 	Forward time: 	 0.24 sec
2023-03-29 21:13:30,051 			Loss:    2.751e-02    			Backward time: 	 0.01 sec 
2023-03-29 21:13:30,157 			Learning rate: weights:   1.000e-04    
2023-03-29 21:13:30,157 			Last test performance: 74.30%
2023-03-29 21:13:30,158 ----------------
2023-03-29 21:13:30,596   63  =>  82   		Training 486 pattern with 75.00% 	Forward time: 	 0.42 sec
2023-03-29 21:13:30,596 			Loss:    2.859e-02    			Backward time: 	 0.01 sec 
2023-03-29 21:13:30,736 			Learning rate: weights:   1.000e-04    
2023-03-29 21:13:30,736 			Last test performance: 74.30%
2023-03-29 21:13:30,736 ----------------
2023-03-29 21:13:31,232   63  =>  83   		Training 486 pattern with 77.29% 	Forward time: 	 0.48 sec
2023-03-29 21:13:31,232 			Loss:    2.763e-02    			Backward time: 	 0.01 sec 
2023-03-29 21:13:31,397 			Learning rate: weights:   1.000e-04    
2023-03-29 21:13:31,397 			Last test performance: 74.30%
2023-03-29 21:13:31,397 ----------------
2023-03-29 21:13:31,692   63  =>  84   		Training 486 pattern with 72.08% 	Forward time: 	 0.28 sec
2023-03-29 21:13:31,692 			Loss:    3.287e-02    			Backward time: 	 0.01 sec 
2023-03-29 21:13:31,775 			Learning rate: weights:   1.000e-04    
2023-03-29 21:13:31,776 			Last test performance: 74.30%
2023-03-29 21:13:31,776 ----------------
2023-03-29 21:13:32,211   63  =>  85   		Training 486 pattern with 75.83% 	Forward time: 	 0.42 sec
2023-03-29 21:13:32,211 			Loss:    2.840e-02    			Backward time: 	 0.01 sec 
2023-03-29 21:13:32,278 			Learning rate: weights:   1.000e-04    
2023-03-29 21:13:32,278 			Last test performance: 74.30%
2023-03-29 21:13:32,278 ----------------
2023-03-29 21:13:32,566   63  =>  86   		Training 486 pattern with 74.58% 	Forward time: 	 0.27 sec
2023-03-29 21:13:32,566 			Loss:    3.061e-02    			Backward time: 	 0.01 sec 
2023-03-29 21:13:32,638 			Learning rate: weights:   1.000e-04    
2023-03-29 21:13:32,638 			Last test performance: 74.30%
2023-03-29 21:13:32,638 ----------------
2023-03-29 21:13:32,925   63  =>  87   		Training 486 pattern with 78.96% 	Forward time: 	 0.27 sec
2023-03-29 21:13:32,925 			Loss:    2.619e-02    			Backward time: 	 0.01 sec 
2023-03-29 21:13:33,030 			Learning rate: weights:   1.000e-04    
2023-03-29 21:13:33,030 			Last test performance: 74.30%
2023-03-29 21:13:33,030 ----------------
2023-03-29 21:13:33,259   63  =>  88   		Training 486 pattern with 71.67% 	Forward time: 	 0.21 sec
2023-03-29 21:13:33,259 			Loss:    3.303e-02    			Backward time: 	 0.01 sec 
2023-03-29 21:13:33,343 			Learning rate: weights:   1.000e-04    
2023-03-29 21:13:33,343 			Last test performance: 74.30%
2023-03-29 21:13:33,343 ----------------
2023-03-29 21:13:33,634   63  =>  89   		Training 486 pattern with 75.62% 	Forward time: 	 0.27 sec
2023-03-29 21:13:33,634 			Loss:    3.107e-02    			Backward time: 	 0.01 sec 
2023-03-29 21:13:33,722 			Learning rate: weights:   1.000e-04    
2023-03-29 21:13:33,722 			Last test performance: 74.30%
2023-03-29 21:13:33,722 ----------------
2023-03-29 21:13:34,023   63  =>  90   		Training 486 pattern with 74.58% 	Forward time: 	 0.28 sec
2023-03-29 21:13:34,023 			Loss:    2.936e-02    			Backward time: 	 0.01 sec 
2023-03-29 21:13:34,081 			Learning rate: weights:   1.000e-04    
2023-03-29 21:13:34,081 			Last test performance: 74.30%
2023-03-29 21:13:34,081 ----------------
2023-03-29 21:13:34,353   63  =>  91   		Training 486 pattern with 77.71% 	Forward time: 	 0.25 sec
2023-03-29 21:13:34,353 			Loss:    2.687e-02    			Backward time: 	 0.01 sec 
2023-03-29 21:13:34,399 			Learning rate: weights:   1.000e-04    
2023-03-29 21:13:34,400 			Last test performance: 74.30%
2023-03-29 21:13:34,400 ----------------
2023-03-29 21:13:34,678   63  =>  92   		Training 486 pattern with 77.29% 	Forward time: 	 0.26 sec
2023-03-29 21:13:34,679 			Loss:    2.752e-02    			Backward time: 	 0.01 sec 
2023-03-29 21:13:34,758 			Learning rate: weights:   1.000e-04    
2023-03-29 21:13:34,759 			Last test performance: 74.30%
2023-03-29 21:13:34,759 ----------------
2023-03-29 21:13:35,040   63  =>  93   		Training 486 pattern with 73.96% 	Forward time: 	 0.26 sec
2023-03-29 21:13:35,040 			Loss:    3.269e-02    			Backward time: 	 0.01 sec 
2023-03-29 21:13:35,091 			Learning rate: weights:   1.000e-04    
2023-03-29 21:13:35,091 			Last test performance: 74.30%
2023-03-29 21:13:35,091 ----------------
2023-03-29 21:13:35,806   63  =>  94   		Training 486 pattern with 71.88% 	Forward time: 	 0.70 sec
2023-03-29 21:13:35,806 			Loss:    3.163e-02    			Backward time: 	 0.01 sec 
2023-03-29 21:13:35,846 			Learning rate: weights:   1.000e-04    
2023-03-29 21:13:35,846 			Last test performance: 74.30%
2023-03-29 21:13:35,846 ----------------
2023-03-29 21:13:36,225   63  =>  95   		Training 486 pattern with 73.12% 	Forward time: 	 0.36 sec
2023-03-29 21:13:36,225 			Loss:    3.054e-02    			Backward time: 	 0.01 sec 
2023-03-29 21:13:36,283 			Learning rate: weights:   1.000e-04    
2023-03-29 21:13:36,283 			Last test performance: 74.30%
2023-03-29 21:13:36,283 ----------------
2023-03-29 21:13:36,595   63  =>  96   		Training 486 pattern with 75.00% 	Forward time: 	 0.29 sec
2023-03-29 21:13:36,595 			Loss:    2.794e-02    			Backward time: 	 0.01 sec 
2023-03-29 21:13:36,638 			Learning rate: weights:   1.000e-04    
2023-03-29 21:13:36,638 			Last test performance: 74.30%
2023-03-29 21:13:36,638 ----------------
2023-03-29 21:13:36,925   63  =>  97   		Training 486 pattern with 73.75% 	Forward time: 	 0.27 sec
2023-03-29 21:13:36,925 			Loss:    3.238e-02    			Backward time: 	 0.01 sec 
2023-03-29 21:13:37,029 			Learning rate: weights:   1.000e-04    
2023-03-29 21:13:37,030 			Last test performance: 74.30%
2023-03-29 21:13:37,030 ----------------
2023-03-29 21:13:37,473   63  =>  98   		Training 486 pattern with 75.42% 	Forward time: 	 0.43 sec
2023-03-29 21:13:37,473 			Loss:    2.958e-02    			Backward time: 	 0.01 sec 
2023-03-29 21:13:37,546 			Learning rate: weights:   1.000e-04    
2023-03-29 21:13:37,547 			Last test performance: 74.30%
2023-03-29 21:13:37,547 ----------------
2023-03-29 21:13:37,790   63  =>  99   		Training 486 pattern with 73.33% 	Forward time: 	 0.23 sec
2023-03-29 21:13:37,790 			Loss:    3.028e-02    			Backward time: 	 0.01 sec 
2023-03-29 21:13:37,827 			Learning rate: weights:   1.000e-04    
2023-03-29 21:13:37,827 			Last test performance: 74.30%
2023-03-29 21:13:37,828 ----------------
2023-03-29 21:13:38,093   63  => 100   		Training 486 pattern with 75.21% 	Forward time: 	 0.25 sec
2023-03-29 21:13:38,093 			Loss:    3.006e-02    			Backward time: 	 0.01 sec 
2023-03-29 21:13:38,181 			Learning rate: weights:   1.000e-04    
2023-03-29 21:13:38,181 			Last test performance: 74.30%
2023-03-29 21:13:38,181 ----------------
2023-03-29 21:13:38,470   63  => 101   		Training 486 pattern with 75.83% 	Forward time: 	 0.27 sec
2023-03-29 21:13:38,470 			Loss:    2.704e-02    			Backward time: 	 0.01 sec 
2023-03-29 21:13:38,554 			Learning rate: weights:   1.000e-04    
2023-03-29 21:13:38,554 			Last test performance: 74.30%
2023-03-29 21:13:38,554 ----------------
2023-03-29 21:13:38,875   63  => 102   		Training 486 pattern with 77.71% 	Forward time: 	 0.31 sec
2023-03-29 21:13:38,875 			Loss:    2.737e-02    			Backward time: 	 0.01 sec 
2023-03-29 21:13:38,926 			Learning rate: weights:   1.000e-04    
2023-03-29 21:13:38,926 			Last test performance: 74.30%
2023-03-29 21:13:38,926 ----------------
2023-03-29 21:13:39,246   63  => 103   		Training 486 pattern with 74.17% 	Forward time: 	 0.30 sec
2023-03-29 21:13:39,246 			Loss:    3.433e-02    			Backward time: 	 0.01 sec 
2023-03-29 21:13:39,352 			Learning rate: weights:   1.000e-04    
2023-03-29 21:13:39,353 			Last test performance: 74.30%
2023-03-29 21:13:39,353 ----------------
2023-03-29 21:13:39,457 
2023-03-29 21:13:39,457 Testing:
2023-03-29 21:13:39,461 		24 of 10000 with 91.67% 	 Time used:  0.00 sec
2023-03-29 21:13:39,464 		48 of 10000 with 83.33% 	 Time used:  0.00 sec
2023-03-29 21:13:39,468 		72 of 10000 with 80.56% 	 Time used:  0.00 sec
2023-03-29 21:13:39,471 		96 of 10000 with 79.17% 	 Time used:  0.00 sec
2023-03-29 21:13:39,474 		120 of 10000 with 78.33% 	 Time used:  0.00 sec
2023-03-29 21:13:39,477 		144 of 10000 with 79.86% 	 Time used:  0.00 sec
2023-03-29 21:13:39,480 		168 of 10000 with 79.76% 	 Time used:  0.00 sec
2023-03-29 21:13:39,482 		192 of 10000 with 79.69% 	 Time used:  0.00 sec
2023-03-29 21:13:39,484 		216 of 10000 with 78.70% 	 Time used:  0.00 sec
2023-03-29 21:13:39,486 		240 of 10000 with 76.67% 	 Time used:  0.00 sec
2023-03-29 21:13:39,489 		264 of 10000 with 75.76% 	 Time used:  0.00 sec
2023-03-29 21:13:39,491 		288 of 10000 with 74.65% 	 Time used:  0.00 sec
2023-03-29 21:13:39,493 		312 of 10000 with 75.00% 	 Time used:  0.00 sec
2023-03-29 21:13:39,496 		336 of 10000 with 75.00% 	 Time used:  0.00 sec
2023-03-29 21:13:39,498 		360 of 10000 with 74.44% 	 Time used:  0.00 sec
2023-03-29 21:13:39,500 		384 of 10000 with 74.48% 	 Time used:  0.00 sec
2023-03-29 21:13:39,502 		408 of 10000 with 73.28% 	 Time used:  0.00 sec
2023-03-29 21:13:39,505 		432 of 10000 with 73.38% 	 Time used:  0.00 sec
2023-03-29 21:13:39,507 		456 of 10000 with 73.68% 	 Time used:  0.00 sec
2023-03-29 21:13:39,509 		480 of 10000 with 73.54% 	 Time used:  0.00 sec
2023-03-29 21:13:39,512 		504 of 10000 with 74.01% 	 Time used:  0.00 sec
2023-03-29 21:13:39,514 		528 of 10000 with 74.24% 	 Time used:  0.00 sec
2023-03-29 21:13:39,516 		552 of 10000 with 74.28% 	 Time used:  0.00 sec
2023-03-29 21:13:39,518 		576 of 10000 with 74.48% 	 Time used:  0.00 sec
2023-03-29 21:13:39,521 		600 of 10000 with 75.17% 	 Time used:  0.00 sec
2023-03-29 21:13:39,523 		624 of 10000 with 75.64% 	 Time used:  0.00 sec
2023-03-29 21:13:39,525 		648 of 10000 with 75.77% 	 Time used:  0.00 sec
2023-03-29 21:13:39,527 		672 of 10000 with 75.89% 	 Time used:  0.00 sec
2023-03-29 21:13:39,530 		696 of 10000 with 75.43% 	 Time used:  0.00 sec
2023-03-29 21:13:39,532 		720 of 10000 with 75.97% 	 Time used:  0.00 sec
2023-03-29 21:13:39,534 		744 of 10000 with 75.40% 	 Time used:  0.00 sec
2023-03-29 21:13:39,537 		768 of 10000 with 75.39% 	 Time used:  0.00 sec
2023-03-29 21:13:39,539 		792 of 10000 with 75.25% 	 Time used:  0.00 sec
2023-03-29 21:13:39,541 		816 of 10000 with 75.12% 	 Time used:  0.00 sec
2023-03-29 21:13:39,544 		840 of 10000 with 75.24% 	 Time used:  0.00 sec
2023-03-29 21:13:39,546 		864 of 10000 with 75.23% 	 Time used:  0.00 sec
2023-03-29 21:13:39,548 		888 of 10000 with 75.45% 	 Time used:  0.00 sec
2023-03-29 21:13:39,550 		912 of 10000 with 75.33% 	 Time used:  0.00 sec
2023-03-29 21:13:39,553 		936 of 10000 with 75.11% 	 Time used:  0.00 sec
2023-03-29 21:13:39,555 		960 of 10000 with 75.52% 	 Time used:  0.00 sec
2023-03-29 21:13:39,557 		984 of 10000 with 75.61% 	 Time used:  0.00 sec
2023-03-29 21:13:39,559 		1008 of 10000 with 75.60% 	 Time used:  0.00 sec
2023-03-29 21:13:39,562 		1032 of 10000 with 75.97% 	 Time used:  0.00 sec
2023-03-29 21:13:39,564 		1056 of 10000 with 75.76% 	 Time used:  0.00 sec
2023-03-29 21:13:39,566 		1080 of 10000 with 75.74% 	 Time used:  0.00 sec
2023-03-29 21:13:39,569 		1104 of 10000 with 76.00% 	 Time used:  0.00 sec
2023-03-29 21:13:39,571 		1128 of 10000 with 75.98% 	 Time used:  0.00 sec
2023-03-29 21:13:39,573 		1152 of 10000 with 75.69% 	 Time used:  0.00 sec
2023-03-29 21:13:39,575 		1176 of 10000 with 75.77% 	 Time used:  0.00 sec
2023-03-29 21:13:39,578 		1200 of 10000 with 75.92% 	 Time used:  0.00 sec
2023-03-29 21:13:39,580 		1224 of 10000 with 75.90% 	 Time used:  0.00 sec
2023-03-29 21:13:39,582 		1248 of 10000 with 75.64% 	 Time used:  0.00 sec
2023-03-29 21:13:39,584 		1272 of 10000 with 75.47% 	 Time used:  0.00 sec
2023-03-29 21:13:39,587 		1296 of 10000 with 75.54% 	 Time used:  0.00 sec
2023-03-29 21:13:39,589 		1320 of 10000 with 75.53% 	 Time used:  0.00 sec
2023-03-29 21:13:39,591 		1344 of 10000 with 75.30% 	 Time used:  0.00 sec
2023-03-29 21:13:39,594 		1368 of 10000 with 75.44% 	 Time used:  0.00 sec
2023-03-29 21:13:39,596 		1392 of 10000 with 75.43% 	 Time used:  0.00 sec
2023-03-29 21:13:39,598 		1416 of 10000 with 75.35% 	 Time used:  0.00 sec
2023-03-29 21:13:39,601 		1440 of 10000 with 75.21% 	 Time used:  0.00 sec
2023-03-29 21:13:39,603 		1464 of 10000 with 75.20% 	 Time used:  0.00 sec
2023-03-29 21:13:39,605 		1488 of 10000 with 75.13% 	 Time used:  0.00 sec
2023-03-29 21:13:39,607 		1512 of 10000 with 75.07% 	 Time used:  0.00 sec
2023-03-29 21:13:39,610 		1536 of 10000 with 75.00% 	 Time used:  0.00 sec
2023-03-29 21:13:39,612 		1560 of 10000 with 74.94% 	 Time used:  0.00 sec
2023-03-29 21:13:39,614 		1584 of 10000 with 74.81% 	 Time used:  0.00 sec
2023-03-29 21:13:39,616 		1608 of 10000 with 74.75% 	 Time used:  0.00 sec
2023-03-29 21:13:39,619 		1632 of 10000 with 75.00% 	 Time used:  0.00 sec
2023-03-29 21:13:39,621 		1656 of 10000 with 75.06% 	 Time used:  0.00 sec
2023-03-29 21:13:39,623 		1680 of 10000 with 75.18% 	 Time used:  0.00 sec
2023-03-29 21:13:39,626 		1704 of 10000 with 75.18% 	 Time used:  0.00 sec
2023-03-29 21:13:39,628 		1728 of 10000 with 75.12% 	 Time used:  0.00 sec
2023-03-29 21:13:39,630 		1752 of 10000 with 75.17% 	 Time used:  0.00 sec
2023-03-29 21:13:39,632 		1776 of 10000 with 75.23% 	 Time used:  0.00 sec
2023-03-29 21:13:39,635 		1800 of 10000 with 75.39% 	 Time used:  0.00 sec
2023-03-29 21:13:39,637 		1824 of 10000 with 75.33% 	 Time used:  0.00 sec
2023-03-29 21:13:39,639 		1848 of 10000 with 75.38% 	 Time used:  0.00 sec
2023-03-29 21:13:39,642 		1872 of 10000 with 75.43% 	 Time used:  0.00 sec
2023-03-29 21:13:39,644 		1896 of 10000 with 75.47% 	 Time used:  0.00 sec
2023-03-29 21:13:39,646 		1920 of 10000 with 75.42% 	 Time used:  0.00 sec
2023-03-29 21:13:39,648 		1944 of 10000 with 75.15% 	 Time used:  0.00 sec
2023-03-29 21:13:39,651 		1968 of 10000 with 75.25% 	 Time used:  0.00 sec
2023-03-29 21:13:39,653 		1992 of 10000 with 75.25% 	 Time used:  0.00 sec
2023-03-29 21:13:39,655 		2016 of 10000 with 75.10% 	 Time used:  0.00 sec
2023-03-29 21:13:39,658 		2040 of 10000 with 74.95% 	 Time used:  0.00 sec
2023-03-29 21:13:39,660 		2064 of 10000 with 74.85% 	 Time used:  0.00 sec
2023-03-29 21:13:39,662 		2088 of 10000 with 74.90% 	 Time used:  0.00 sec
2023-03-29 21:13:39,664 		2112 of 10000 with 75.05% 	 Time used:  0.00 sec
2023-03-29 21:13:39,667 		2136 of 10000 with 74.95% 	 Time used:  0.00 sec
2023-03-29 21:13:39,669 		2160 of 10000 with 74.91% 	 Time used:  0.00 sec
2023-03-29 21:13:39,671 		2184 of 10000 with 74.77% 	 Time used:  0.00 sec
2023-03-29 21:13:39,674 		2208 of 10000 with 74.77% 	 Time used:  0.00 sec
2023-03-29 21:13:39,676 		2232 of 10000 with 74.91% 	 Time used:  0.00 sec
2023-03-29 21:13:39,678 		2256 of 10000 with 74.82% 	 Time used:  0.00 sec
2023-03-29 21:13:39,680 		2280 of 10000 with 74.91% 	 Time used:  0.00 sec
2023-03-29 21:13:39,683 		2304 of 10000 with 74.91% 	 Time used:  0.00 sec
2023-03-29 21:13:39,685 		2328 of 10000 with 74.79% 	 Time used:  0.00 sec
2023-03-29 21:13:39,687 		2352 of 10000 with 74.87% 	 Time used:  0.00 sec
2023-03-29 21:13:39,689 		2376 of 10000 with 74.92% 	 Time used:  0.00 sec
2023-03-29 21:13:39,692 		2400 of 10000 with 75.00% 	 Time used:  0.00 sec
2023-03-29 21:13:39,694 		2424 of 10000 with 75.00% 	 Time used:  0.00 sec
2023-03-29 21:13:39,696 		2448 of 10000 with 75.00% 	 Time used:  0.00 sec
2023-03-29 21:13:39,699 		2472 of 10000 with 75.08% 	 Time used:  0.00 sec
2023-03-29 21:13:39,701 		2496 of 10000 with 75.08% 	 Time used:  0.00 sec
2023-03-29 21:13:39,703 		2520 of 10000 with 75.00% 	 Time used:  0.00 sec
2023-03-29 21:13:39,706 		2544 of 10000 with 74.80% 	 Time used:  0.00 sec
2023-03-29 21:13:39,708 		2568 of 10000 with 74.96% 	 Time used:  0.00 sec
2023-03-29 21:13:39,710 		2592 of 10000 with 74.92% 	 Time used:  0.00 sec
2023-03-29 21:13:39,712 		2616 of 10000 with 74.85% 	 Time used:  0.00 sec
2023-03-29 21:13:39,715 		2640 of 10000 with 74.85% 	 Time used:  0.00 sec
2023-03-29 21:13:39,717 		2664 of 10000 with 74.74% 	 Time used:  0.00 sec
2023-03-29 21:13:39,719 		2688 of 10000 with 74.89% 	 Time used:  0.00 sec
2023-03-29 21:13:39,721 		2712 of 10000 with 74.71% 	 Time used:  0.00 sec
2023-03-29 21:13:39,724 		2736 of 10000 with 74.67% 	 Time used:  0.00 sec
2023-03-29 21:13:39,726 		2760 of 10000 with 74.67% 	 Time used:  0.00 sec
2023-03-29 21:13:39,728 		2784 of 10000 with 74.60% 	 Time used:  0.00 sec
2023-03-29 21:13:39,731 		2808 of 10000 with 74.64% 	 Time used:  0.00 sec
2023-03-29 21:13:39,733 		2832 of 10000 with 74.65% 	 Time used:  0.00 sec
2023-03-29 21:13:39,735 		2856 of 10000 with 74.65% 	 Time used:  0.00 sec
2023-03-29 21:13:39,737 		2880 of 10000 with 74.65% 	 Time used:  0.00 sec
2023-03-29 21:13:39,740 		2904 of 10000 with 74.69% 	 Time used:  0.00 sec
2023-03-29 21:13:39,742 		2928 of 10000 with 74.76% 	 Time used:  0.00 sec
2023-03-29 21:13:39,744 		2952 of 10000 with 74.83% 	 Time used:  0.00 sec
2023-03-29 21:13:39,746 		2976 of 10000 with 74.90% 	 Time used:  0.00 sec
2023-03-29 21:13:39,749 		3000 of 10000 with 74.80% 	 Time used:  0.00 sec
2023-03-29 21:13:39,751 		3024 of 10000 with 74.83% 	 Time used:  0.00 sec
2023-03-29 21:13:39,753 		3048 of 10000 with 74.80% 	 Time used:  0.00 sec
2023-03-29 21:13:39,756 		3072 of 10000 with 74.84% 	 Time used:  0.00 sec
2023-03-29 21:13:39,758 		3096 of 10000 with 74.81% 	 Time used:  0.00 sec
2023-03-29 21:13:39,760 		3120 of 10000 with 74.84% 	 Time used:  0.00 sec
2023-03-29 21:13:39,763 		3144 of 10000 with 74.94% 	 Time used:  0.00 sec
2023-03-29 21:13:39,765 		3168 of 10000 with 74.91% 	 Time used:  0.00 sec
2023-03-29 21:13:39,767 		3192 of 10000 with 74.81% 	 Time used:  0.00 sec
2023-03-29 21:13:39,769 		3216 of 10000 with 74.69% 	 Time used:  0.00 sec
2023-03-29 21:13:39,772 		3240 of 10000 with 74.63% 	 Time used:  0.00 sec
2023-03-29 21:13:39,774 		3264 of 10000 with 74.63% 	 Time used:  0.00 sec
2023-03-29 21:13:39,776 		3288 of 10000 with 74.64% 	 Time used:  0.00 sec
2023-03-29 21:13:39,779 		3312 of 10000 with 74.67% 	 Time used:  0.00 sec
2023-03-29 21:13:39,781 		3336 of 10000 with 74.52% 	 Time used:  0.00 sec
2023-03-29 21:13:39,783 		3360 of 10000 with 74.55% 	 Time used:  0.00 sec
2023-03-29 21:13:39,785 		3384 of 10000 with 74.53% 	 Time used:  0.00 sec
2023-03-29 21:13:39,788 		3408 of 10000 with 74.56% 	 Time used:  0.00 sec
2023-03-29 21:13:39,790 		3432 of 10000 with 74.45% 	 Time used:  0.00 sec
2023-03-29 21:13:39,792 		3456 of 10000 with 74.39% 	 Time used:  0.00 sec
2023-03-29 21:13:39,794 		3480 of 10000 with 74.45% 	 Time used:  0.00 sec
2023-03-29 21:13:39,797 		3504 of 10000 with 74.40% 	 Time used:  0.00 sec
2023-03-29 21:13:39,799 		3528 of 10000 with 74.40% 	 Time used:  0.00 sec
2023-03-29 21:13:39,801 		3552 of 10000 with 74.49% 	 Time used:  0.00 sec
2023-03-29 21:13:39,804 		3576 of 10000 with 74.52% 	 Time used:  0.00 sec
2023-03-29 21:13:39,806 		3600 of 10000 with 74.53% 	 Time used:  0.00 sec
2023-03-29 21:13:39,808 		3624 of 10000 with 74.45% 	 Time used:  0.00 sec
2023-03-29 21:13:39,810 		3648 of 10000 with 74.48% 	 Time used:  0.00 sec
2023-03-29 21:13:39,813 		3672 of 10000 with 74.56% 	 Time used:  0.00 sec
2023-03-29 21:13:39,815 		3696 of 10000 with 74.62% 	 Time used:  0.00 sec
2023-03-29 21:13:39,817 		3720 of 10000 with 74.60% 	 Time used:  0.00 sec
2023-03-29 21:13:39,820 		3744 of 10000 with 74.60% 	 Time used:  0.00 sec
2023-03-29 21:13:39,822 		3768 of 10000 with 74.58% 	 Time used:  0.00 sec
2023-03-29 21:13:39,824 		3792 of 10000 with 74.50% 	 Time used:  0.00 sec
2023-03-29 21:13:39,826 		3816 of 10000 with 74.50% 	 Time used:  0.00 sec
2023-03-29 21:13:39,829 		3840 of 10000 with 74.53% 	 Time used:  0.00 sec
2023-03-29 21:13:39,831 		3864 of 10000 with 74.59% 	 Time used:  0.00 sec
2023-03-29 21:13:39,833 		3888 of 10000 with 74.56% 	 Time used:  0.00 sec
2023-03-29 21:13:39,836 		3912 of 10000 with 74.54% 	 Time used:  0.00 sec
2023-03-29 21:13:39,838 		3936 of 10000 with 74.57% 	 Time used:  0.00 sec
2023-03-29 21:13:39,840 		3960 of 10000 with 74.65% 	 Time used:  0.00 sec
2023-03-29 21:13:39,842 		3984 of 10000 with 74.65% 	 Time used:  0.00 sec
2023-03-29 21:13:39,845 		4008 of 10000 with 74.68% 	 Time used:  0.00 sec
2023-03-29 21:13:39,847 		4032 of 10000 with 74.75% 	 Time used:  0.00 sec
2023-03-29 21:13:39,849 		4056 of 10000 with 74.75% 	 Time used:  0.00 sec
2023-03-29 21:13:39,851 		4080 of 10000 with 74.83% 	 Time used:  0.00 sec
2023-03-29 21:13:39,854 		4104 of 10000 with 74.78% 	 Time used:  0.00 sec
2023-03-29 21:13:39,856 		4128 of 10000 with 74.78% 	 Time used:  0.00 sec
2023-03-29 21:13:39,858 		4152 of 10000 with 74.76% 	 Time used:  0.00 sec
2023-03-29 21:13:39,860 		4176 of 10000 with 74.86% 	 Time used:  0.00 sec
2023-03-29 21:13:39,863 		4200 of 10000 with 74.95% 	 Time used:  0.00 sec
2023-03-29 21:13:39,865 		4224 of 10000 with 74.95% 	 Time used:  0.00 sec
2023-03-29 21:13:39,867 		4248 of 10000 with 75.02% 	 Time used:  0.00 sec
2023-03-29 21:13:39,870 		4272 of 10000 with 75.07% 	 Time used:  0.00 sec
2023-03-29 21:13:39,872 		4296 of 10000 with 75.05% 	 Time used:  0.00 sec
2023-03-29 21:13:39,874 		4320 of 10000 with 74.98% 	 Time used:  0.00 sec
2023-03-29 21:13:39,876 		4344 of 10000 with 75.00% 	 Time used:  0.00 sec
2023-03-29 21:13:39,879 		4368 of 10000 with 75.11% 	 Time used:  0.00 sec
2023-03-29 21:13:39,881 		4392 of 10000 with 75.18% 	 Time used:  0.00 sec
2023-03-29 21:13:39,883 		4416 of 10000 with 75.25% 	 Time used:  0.00 sec
2023-03-29 21:13:39,886 		4440 of 10000 with 75.29% 	 Time used:  0.00 sec
2023-03-29 21:13:39,888 		4464 of 10000 with 75.34% 	 Time used:  0.00 sec
2023-03-29 21:13:39,890 		4488 of 10000 with 75.33% 	 Time used:  0.00 sec
2023-03-29 21:13:39,892 		4512 of 10000 with 75.29% 	 Time used:  0.00 sec
2023-03-29 21:13:39,895 		4536 of 10000 with 75.31% 	 Time used:  0.00 sec
2023-03-29 21:13:39,897 		4560 of 10000 with 75.22% 	 Time used:  0.00 sec
2023-03-29 21:13:39,899 		4584 of 10000 with 75.17% 	 Time used:  0.00 sec
2023-03-29 21:13:39,901 		4608 of 10000 with 75.17% 	 Time used:  0.00 sec
2023-03-29 21:13:39,904 		4632 of 10000 with 75.15% 	 Time used:  0.00 sec
2023-03-29 21:13:39,906 		4656 of 10000 with 75.13% 	 Time used:  0.00 sec
2023-03-29 21:13:39,908 		4680 of 10000 with 75.19% 	 Time used:  0.00 sec
2023-03-29 21:13:39,911 		4704 of 10000 with 75.19% 	 Time used:  0.00 sec
2023-03-29 21:13:39,913 		4728 of 10000 with 75.19% 	 Time used:  0.00 sec
2023-03-29 21:13:39,915 		4752 of 10000 with 75.17% 	 Time used:  0.00 sec
2023-03-29 21:13:39,917 		4776 of 10000 with 75.19% 	 Time used:  0.00 sec
2023-03-29 21:13:39,920 		4800 of 10000 with 75.17% 	 Time used:  0.00 sec
2023-03-29 21:13:39,922 		4824 of 10000 with 75.23% 	 Time used:  0.00 sec
2023-03-29 21:13:39,924 		4848 of 10000 with 75.25% 	 Time used:  0.00 sec
2023-03-29 21:13:39,926 		4872 of 10000 with 75.27% 	 Time used:  0.00 sec
2023-03-29 21:13:39,929 		4896 of 10000 with 75.27% 	 Time used:  0.00 sec
2023-03-29 21:13:39,931 		4920 of 10000 with 75.26% 	 Time used:  0.00 sec
2023-03-29 21:13:39,933 		4944 of 10000 with 75.26% 	 Time used:  0.00 sec
2023-03-29 21:13:39,936 		4968 of 10000 with 75.22% 	 Time used:  0.00 sec
2023-03-29 21:13:39,938 		4992 of 10000 with 75.20% 	 Time used:  0.00 sec
2023-03-29 21:13:39,940 		5016 of 10000 with 75.20% 	 Time used:  0.00 sec
2023-03-29 21:13:39,942 		5040 of 10000 with 75.28% 	 Time used:  0.00 sec
2023-03-29 21:13:39,945 		5064 of 10000 with 75.28% 	 Time used:  0.00 sec
2023-03-29 21:13:39,947 		5088 of 10000 with 75.26% 	 Time used:  0.00 sec
2023-03-29 21:13:39,949 		5112 of 10000 with 75.23% 	 Time used:  0.00 sec
2023-03-29 21:13:39,952 		5136 of 10000 with 75.18% 	 Time used:  0.00 sec
2023-03-29 21:13:39,954 		5160 of 10000 with 75.19% 	 Time used:  0.00 sec
2023-03-29 21:13:39,956 		5184 of 10000 with 75.15% 	 Time used:  0.00 sec
2023-03-29 21:13:39,958 		5208 of 10000 with 75.10% 	 Time used:  0.00 sec
2023-03-29 21:13:39,961 		5232 of 10000 with 75.08% 	 Time used:  0.00 sec
2023-03-29 21:13:39,963 		5256 of 10000 with 75.04% 	 Time used:  0.00 sec
2023-03-29 21:13:39,965 		5280 of 10000 with 75.08% 	 Time used:  0.00 sec
2023-03-29 21:13:39,967 		5304 of 10000 with 75.13% 	 Time used:  0.00 sec
2023-03-29 21:13:39,970 		5328 of 10000 with 75.13% 	 Time used:  0.00 sec
2023-03-29 21:13:39,972 		5352 of 10000 with 75.09% 	 Time used:  0.00 sec
2023-03-29 21:13:39,974 		5376 of 10000 with 75.11% 	 Time used:  0.00 sec
2023-03-29 21:13:39,977 		5400 of 10000 with 75.07% 	 Time used:  0.00 sec
2023-03-29 21:13:39,979 		5424 of 10000 with 75.02% 	 Time used:  0.00 sec
2023-03-29 21:13:39,981 		5448 of 10000 with 75.00% 	 Time used:  0.00 sec
2023-03-29 21:13:39,983 		5472 of 10000 with 74.98% 	 Time used:  0.00 sec
2023-03-29 21:13:39,986 		5496 of 10000 with 75.00% 	 Time used:  0.00 sec
2023-03-29 21:13:39,988 		5520 of 10000 with 75.02% 	 Time used:  0.00 sec
2023-03-29 21:13:39,990 		5544 of 10000 with 75.05% 	 Time used:  0.00 sec
2023-03-29 21:13:39,993 		5568 of 10000 with 75.00% 	 Time used:  0.00 sec
2023-03-29 21:13:39,995 		5592 of 10000 with 75.04% 	 Time used:  0.00 sec
2023-03-29 21:13:39,997 		5616 of 10000 with 75.02% 	 Time used:  0.00 sec
2023-03-29 21:13:39,999 		5640 of 10000 with 75.05% 	 Time used:  0.00 sec
2023-03-29 21:13:40,002 		5664 of 10000 with 75.05% 	 Time used:  0.00 sec
2023-03-29 21:13:40,004 		5688 of 10000 with 75.07% 	 Time used:  0.00 sec
2023-03-29 21:13:40,006 		5712 of 10000 with 75.12% 	 Time used:  0.00 sec
2023-03-29 21:13:40,008 		5736 of 10000 with 75.14% 	 Time used:  0.00 sec
2023-03-29 21:13:40,011 		5760 of 10000 with 75.14% 	 Time used:  0.00 sec
2023-03-29 21:13:40,013 		5784 of 10000 with 75.14% 	 Time used:  0.00 sec
2023-03-29 21:13:40,015 		5808 of 10000 with 75.12% 	 Time used:  0.00 sec
2023-03-29 21:13:40,018 		5832 of 10000 with 75.07% 	 Time used:  0.00 sec
2023-03-29 21:13:40,020 		5856 of 10000 with 75.05% 	 Time used:  0.00 sec
2023-03-29 21:13:40,022 		5880 of 10000 with 75.05% 	 Time used:  0.00 sec
2023-03-29 21:13:40,024 		5904 of 10000 with 75.00% 	 Time used:  0.00 sec
2023-03-29 21:13:40,027 		5928 of 10000 with 74.93% 	 Time used:  0.00 sec
2023-03-29 21:13:40,029 		5952 of 10000 with 74.95% 	 Time used:  0.00 sec
2023-03-29 21:13:40,031 		5976 of 10000 with 74.92% 	 Time used:  0.00 sec
2023-03-29 21:13:40,033 		6000 of 10000 with 74.87% 	 Time used:  0.00 sec
2023-03-29 21:13:40,036 		6024 of 10000 with 74.78% 	 Time used:  0.00 sec
2023-03-29 21:13:40,038 		6048 of 10000 with 74.79% 	 Time used:  0.00 sec
2023-03-29 21:13:40,040 		6072 of 10000 with 74.74% 	 Time used:  0.00 sec
2023-03-29 21:13:40,043 		6096 of 10000 with 74.72% 	 Time used:  0.00 sec
2023-03-29 21:13:40,045 		6120 of 10000 with 74.75% 	 Time used:  0.00 sec
2023-03-29 21:13:40,047 		6144 of 10000 with 74.72% 	 Time used:  0.00 sec
2023-03-29 21:13:40,049 		6168 of 10000 with 74.68% 	 Time used:  0.00 sec
2023-03-29 21:13:40,052 		6192 of 10000 with 74.68% 	 Time used:  0.00 sec
2023-03-29 21:13:40,054 		6216 of 10000 with 74.68% 	 Time used:  0.00 sec
2023-03-29 21:13:40,056 		6240 of 10000 with 74.70% 	 Time used:  0.00 sec
2023-03-29 21:13:40,058 		6264 of 10000 with 74.70% 	 Time used:  0.00 sec
2023-03-29 21:13:40,061 		6288 of 10000 with 74.71% 	 Time used:  0.00 sec
2023-03-29 21:13:40,063 		6312 of 10000 with 74.73% 	 Time used:  0.00 sec
2023-03-29 21:13:40,065 		6336 of 10000 with 74.76% 	 Time used:  0.00 sec
2023-03-29 21:13:40,067 		6360 of 10000 with 74.81% 	 Time used:  0.00 sec
2023-03-29 21:13:40,070 		6384 of 10000 with 74.80% 	 Time used:  0.00 sec
2023-03-29 21:13:40,072 		6408 of 10000 with 74.80% 	 Time used:  0.00 sec
2023-03-29 21:13:40,074 		6432 of 10000 with 74.80% 	 Time used:  0.00 sec
2023-03-29 21:13:40,076 		6456 of 10000 with 74.80% 	 Time used:  0.00 sec
2023-03-29 21:13:40,079 		6480 of 10000 with 74.83% 	 Time used:  0.00 sec
2023-03-29 21:13:40,081 		6504 of 10000 with 74.80% 	 Time used:  0.00 sec
2023-03-29 21:13:40,083 		6528 of 10000 with 74.83% 	 Time used:  0.00 sec
2023-03-29 21:13:40,086 		6552 of 10000 with 74.86% 	 Time used:  0.00 sec
2023-03-29 21:13:40,088 		6576 of 10000 with 74.92% 	 Time used:  0.00 sec
2023-03-29 21:13:40,090 		6600 of 10000 with 74.91% 	 Time used:  0.00 sec
2023-03-29 21:13:40,092 		6624 of 10000 with 74.95% 	 Time used:  0.00 sec
2023-03-29 21:13:40,095 		6648 of 10000 with 75.00% 	 Time used:  0.00 sec
2023-03-29 21:13:40,097 		6672 of 10000 with 75.01% 	 Time used:  0.00 sec
2023-03-29 21:13:40,099 		6696 of 10000 with 75.04% 	 Time used:  0.00 sec
2023-03-29 21:13:40,102 		6720 of 10000 with 74.99% 	 Time used:  0.00 sec
2023-03-29 21:13:40,104 		6744 of 10000 with 74.97% 	 Time used:  0.00 sec
2023-03-29 21:13:40,106 		6768 of 10000 with 74.93% 	 Time used:  0.00 sec
2023-03-29 21:13:40,108 		6792 of 10000 with 74.91% 	 Time used:  0.00 sec
2023-03-29 21:13:40,111 		6816 of 10000 with 74.91% 	 Time used:  0.00 sec
2023-03-29 21:13:40,113 		6840 of 10000 with 74.91% 	 Time used:  0.00 sec
2023-03-29 21:13:40,115 		6864 of 10000 with 74.88% 	 Time used:  0.00 sec
2023-03-29 21:13:40,118 		6888 of 10000 with 74.84% 	 Time used:  0.00 sec
2023-03-29 21:13:40,120 		6912 of 10000 with 74.86% 	 Time used:  0.00 sec
2023-03-29 21:13:40,122 		6936 of 10000 with 74.80% 	 Time used:  0.00 sec
2023-03-29 21:13:40,124 		6960 of 10000 with 74.80% 	 Time used:  0.00 sec
2023-03-29 21:13:40,127 		6984 of 10000 with 74.74% 	 Time used:  0.00 sec
2023-03-29 21:13:40,129 		7008 of 10000 with 74.71% 	 Time used:  0.00 sec
2023-03-29 21:13:40,131 		7032 of 10000 with 74.74% 	 Time used:  0.00 sec
2023-03-29 21:13:40,133 		7056 of 10000 with 74.72% 	 Time used:  0.00 sec
2023-03-29 21:13:40,136 		7080 of 10000 with 74.73% 	 Time used:  0.00 sec
2023-03-29 21:13:40,138 		7104 of 10000 with 74.75% 	 Time used:  0.00 sec
2023-03-29 21:13:40,140 		7128 of 10000 with 74.69% 	 Time used:  0.00 sec
2023-03-29 21:13:40,142 		7152 of 10000 with 74.71% 	 Time used:  0.00 sec
2023-03-29 21:13:40,145 		7176 of 10000 with 74.71% 	 Time used:  0.00 sec
2023-03-29 21:13:40,147 		7200 of 10000 with 74.71% 	 Time used:  0.00 sec
2023-03-29 21:13:40,149 		7224 of 10000 with 74.67% 	 Time used:  0.00 sec
2023-03-29 21:13:40,152 		7248 of 10000 with 74.66% 	 Time used:  0.00 sec
2023-03-29 21:13:40,154 		7272 of 10000 with 74.68% 	 Time used:  0.00 sec
2023-03-29 21:13:40,156 		7296 of 10000 with 74.68% 	 Time used:  0.00 sec
2023-03-29 21:13:40,158 		7320 of 10000 with 74.71% 	 Time used:  0.00 sec
2023-03-29 21:13:40,161 		7344 of 10000 with 74.78% 	 Time used:  0.00 sec
2023-03-29 21:13:40,163 		7368 of 10000 with 74.81% 	 Time used:  0.00 sec
2023-03-29 21:13:40,165 		7392 of 10000 with 74.80% 	 Time used:  0.00 sec
2023-03-29 21:13:40,168 		7416 of 10000 with 74.77% 	 Time used:  0.00 sec
2023-03-29 21:13:40,170 		7440 of 10000 with 74.80% 	 Time used:  0.00 sec
2023-03-29 21:13:40,172 		7464 of 10000 with 74.75% 	 Time used:  0.00 sec
2023-03-29 21:13:40,174 		7488 of 10000 with 74.80% 	 Time used:  0.00 sec
2023-03-29 21:13:40,177 		7512 of 10000 with 74.80% 	 Time used:  0.00 sec
2023-03-29 21:13:40,179 		7536 of 10000 with 74.83% 	 Time used:  0.00 sec
2023-03-29 21:13:40,181 		7560 of 10000 with 74.83% 	 Time used:  0.00 sec
2023-03-29 21:13:40,183 		7584 of 10000 with 74.87% 	 Time used:  0.00 sec
2023-03-29 21:13:40,186 		7608 of 10000 with 74.87% 	 Time used:  0.00 sec
2023-03-29 21:13:40,188 		7632 of 10000 with 74.90% 	 Time used:  0.00 sec
2023-03-29 21:13:40,190 		7656 of 10000 with 74.95% 	 Time used:  0.00 sec
2023-03-29 21:13:40,193 		7680 of 10000 with 74.91% 	 Time used:  0.00 sec
2023-03-29 21:13:40,195 		7704 of 10000 with 74.92% 	 Time used:  0.00 sec
2023-03-29 21:13:40,197 		7728 of 10000 with 74.92% 	 Time used:  0.00 sec
2023-03-29 21:13:40,199 		7752 of 10000 with 74.94% 	 Time used:  0.00 sec
2023-03-29 21:13:40,202 		7776 of 10000 with 74.96% 	 Time used:  0.00 sec
2023-03-29 21:13:40,204 		7800 of 10000 with 74.94% 	 Time used:  0.00 sec
2023-03-29 21:13:40,206 		7824 of 10000 with 74.94% 	 Time used:  0.00 sec
2023-03-29 21:13:40,208 		7848 of 10000 with 74.92% 	 Time used:  0.00 sec
2023-03-29 21:13:40,211 		7872 of 10000 with 74.95% 	 Time used:  0.00 sec
2023-03-29 21:13:40,213 		7896 of 10000 with 74.97% 	 Time used:  0.00 sec
2023-03-29 21:13:40,215 		7920 of 10000 with 74.97% 	 Time used:  0.00 sec
2023-03-29 21:13:40,218 		7944 of 10000 with 74.99% 	 Time used:  0.00 sec
2023-03-29 21:13:40,220 		7968 of 10000 with 74.97% 	 Time used:  0.00 sec
2023-03-29 21:13:40,222 		7992 of 10000 with 74.96% 	 Time used:  0.00 sec
2023-03-29 21:13:40,224 		8016 of 10000 with 74.99% 	 Time used:  0.00 sec
2023-03-29 21:13:40,227 		8040 of 10000 with 75.00% 	 Time used:  0.00 sec
2023-03-29 21:13:40,229 		8064 of 10000 with 75.02% 	 Time used:  0.00 sec
2023-03-29 21:13:40,231 		8088 of 10000 with 74.99% 	 Time used:  0.00 sec
2023-03-29 21:13:40,234 		8112 of 10000 with 75.01% 	 Time used:  0.00 sec
2023-03-29 21:13:40,236 		8136 of 10000 with 74.96% 	 Time used:  0.00 sec
2023-03-29 21:13:40,238 		8160 of 10000 with 75.00% 	 Time used:  0.00 sec
2023-03-29 21:13:40,240 		8184 of 10000 with 74.99% 	 Time used:  0.00 sec
2023-03-29 21:13:40,243 		8208 of 10000 with 74.96% 	 Time used:  0.00 sec
2023-03-29 21:13:40,245 		8232 of 10000 with 74.95% 	 Time used:  0.00 sec
2023-03-29 21:13:40,247 		8256 of 10000 with 74.94% 	 Time used:  0.00 sec
2023-03-29 21:13:40,249 		8280 of 10000 with 74.90% 	 Time used:  0.00 sec
2023-03-29 21:13:40,252 		8304 of 10000 with 74.87% 	 Time used:  0.00 sec
2023-03-29 21:13:40,254 		8328 of 10000 with 74.82% 	 Time used:  0.00 sec
2023-03-29 21:13:40,256 		8352 of 10000 with 74.82% 	 Time used:  0.00 sec
2023-03-29 21:13:40,258 		8376 of 10000 with 74.81% 	 Time used:  0.00 sec
2023-03-29 21:13:40,261 		8400 of 10000 with 74.83% 	 Time used:  0.00 sec
2023-03-29 21:13:40,263 		8424 of 10000 with 74.83% 	 Time used:  0.00 sec
2023-03-29 21:13:40,265 		8448 of 10000 with 74.85% 	 Time used:  0.00 sec
2023-03-29 21:13:40,268 		8472 of 10000 with 74.83% 	 Time used:  0.00 sec
2023-03-29 21:13:40,270 		8496 of 10000 with 74.81% 	 Time used:  0.00 sec
2023-03-29 21:13:40,272 		8520 of 10000 with 74.84% 	 Time used:  0.00 sec
2023-03-29 21:13:40,274 		8544 of 10000 with 74.85% 	 Time used:  0.00 sec
2023-03-29 21:13:40,277 		8568 of 10000 with 74.87% 	 Time used:  0.00 sec
2023-03-29 21:13:40,279 		8592 of 10000 with 74.84% 	 Time used:  0.00 sec
2023-03-29 21:13:40,281 		8616 of 10000 with 74.85% 	 Time used:  0.00 sec
2023-03-29 21:13:40,284 		8640 of 10000 with 74.79% 	 Time used:  0.00 sec
2023-03-29 21:13:40,286 		8664 of 10000 with 74.82% 	 Time used:  0.00 sec
2023-03-29 21:13:40,288 		8688 of 10000 with 74.83% 	 Time used:  0.00 sec
2023-03-29 21:13:40,290 		8712 of 10000 with 74.86% 	 Time used:  0.00 sec
2023-03-29 21:13:40,293 		8736 of 10000 with 74.85% 	 Time used:  0.00 sec
2023-03-29 21:13:40,295 		8760 of 10000 with 74.82% 	 Time used:  0.00 sec
2023-03-29 21:13:40,297 		8784 of 10000 with 74.82% 	 Time used:  0.00 sec
2023-03-29 21:13:40,299 		8808 of 10000 with 74.83% 	 Time used:  0.00 sec
2023-03-29 21:13:40,302 		8832 of 10000 with 74.82% 	 Time used:  0.00 sec
2023-03-29 21:13:40,304 		8856 of 10000 with 74.83% 	 Time used:  0.00 sec
2023-03-29 21:13:40,306 		8880 of 10000 with 74.82% 	 Time used:  0.00 sec
2023-03-29 21:13:40,309 		8904 of 10000 with 74.82% 	 Time used:  0.00 sec
2023-03-29 21:13:40,311 		8928 of 10000 with 74.85% 	 Time used:  0.00 sec
2023-03-29 21:13:40,313 		8952 of 10000 with 74.84% 	 Time used:  0.00 sec
2023-03-29 21:13:40,315 		8976 of 10000 with 74.84% 	 Time used:  0.00 sec
2023-03-29 21:13:40,318 		9000 of 10000 with 74.83% 	 Time used:  0.00 sec
2023-03-29 21:13:40,320 		9024 of 10000 with 74.82% 	 Time used:  0.00 sec
2023-03-29 21:13:40,322 		9048 of 10000 with 74.80% 	 Time used:  0.00 sec
2023-03-29 21:13:40,324 		9072 of 10000 with 74.79% 	 Time used:  0.00 sec
2023-03-29 21:13:40,327 		9096 of 10000 with 74.77% 	 Time used:  0.00 sec
2023-03-29 21:13:40,329 		9120 of 10000 with 74.78% 	 Time used:  0.00 sec
2023-03-29 21:13:40,331 		9144 of 10000 with 74.76% 	 Time used:  0.00 sec
2023-03-29 21:13:40,334 		9168 of 10000 with 74.78% 	 Time used:  0.00 sec
2023-03-29 21:13:40,336 		9192 of 10000 with 74.80% 	 Time used:  0.00 sec
2023-03-29 21:13:40,338 		9216 of 10000 with 74.80% 	 Time used:  0.00 sec
2023-03-29 21:13:40,340 		9240 of 10000 with 74.79% 	 Time used:  0.00 sec
2023-03-29 21:13:40,343 		9264 of 10000 with 74.78% 	 Time used:  0.00 sec
2023-03-29 21:13:40,345 		9288 of 10000 with 74.78% 	 Time used:  0.00 sec
2023-03-29 21:13:40,347 		9312 of 10000 with 74.75% 	 Time used:  0.00 sec
2023-03-29 21:13:40,350 		9336 of 10000 with 74.79% 	 Time used:  0.00 sec
2023-03-29 21:13:40,352 		9360 of 10000 with 74.76% 	 Time used:  0.00 sec
2023-03-29 21:13:40,354 		9384 of 10000 with 74.73% 	 Time used:  0.00 sec
2023-03-29 21:13:40,356 		9408 of 10000 with 74.74% 	 Time used:  0.00 sec
2023-03-29 21:13:40,359 		9432 of 10000 with 74.72% 	 Time used:  0.00 sec
2023-03-29 21:13:40,361 		9456 of 10000 with 74.71% 	 Time used:  0.00 sec
2023-03-29 21:13:40,363 		9480 of 10000 with 74.73% 	 Time used:  0.00 sec
2023-03-29 21:13:40,365 		9504 of 10000 with 74.72% 	 Time used:  0.00 sec
2023-03-29 21:13:40,368 		9528 of 10000 with 74.70% 	 Time used:  0.00 sec
2023-03-29 21:13:40,370 		9552 of 10000 with 74.70% 	 Time used:  0.00 sec
2023-03-29 21:13:40,372 		9576 of 10000 with 74.73% 	 Time used:  0.00 sec
2023-03-29 21:13:40,374 		9600 of 10000 with 74.74% 	 Time used:  0.00 sec
2023-03-29 21:13:40,377 		9624 of 10000 with 74.76% 	 Time used:  0.00 sec
2023-03-29 21:13:40,379 		9648 of 10000 with 74.75% 	 Time used:  0.00 sec
2023-03-29 21:13:40,381 		9672 of 10000 with 74.78% 	 Time used:  0.00 sec
2023-03-29 21:13:40,384 		9696 of 10000 with 74.81% 	 Time used:  0.00 sec
2023-03-29 21:13:40,386 		9720 of 10000 with 74.80% 	 Time used:  0.00 sec
2023-03-29 21:13:40,388 		9744 of 10000 with 74.82% 	 Time used:  0.00 sec
2023-03-29 21:13:40,390 		9768 of 10000 with 74.82% 	 Time used:  0.00 sec
2023-03-29 21:13:40,393 		9792 of 10000 with 74.79% 	 Time used:  0.00 sec
2023-03-29 21:13:40,395 		9816 of 10000 with 74.80% 	 Time used:  0.00 sec
2023-03-29 21:13:40,397 		9840 of 10000 with 74.78% 	 Time used:  0.00 sec
2023-03-29 21:13:40,400 		9864 of 10000 with 74.74% 	 Time used:  0.00 sec
2023-03-29 21:13:40,402 		9888 of 10000 with 74.72% 	 Time used:  0.00 sec
2023-03-29 21:13:40,404 		9912 of 10000 with 74.71% 	 Time used:  0.00 sec
2023-03-29 21:13:40,406 		9936 of 10000 with 74.68% 	 Time used:  0.00 sec
2023-03-29 21:13:40,409 		9960 of 10000 with 74.71% 	 Time used:  0.00 sec
2023-03-29 21:13:40,411 		9984 of 10000 with 74.66% 	 Time used:  0.00 sec
2023-03-29 21:13:40,413 		10000 of 10000 with 74.65% 	 Time used:  0.00 sec
2023-03-29 21:13:40,413 
2023-03-29 21:13:40,419 			Learning rate: weights:   1.000e-04    
2023-03-29 21:13:40,419 			Last test performance: 74.65%
2023-03-29 21:13:40,419 ----------------
2023-03-29 21:13:40,597   64  =>  0    		Training 486 pattern with 72.50% 	Forward time: 	 0.16 sec
2023-03-29 21:13:40,597 			Loss:    3.275e-02    			Backward time: 	 0.01 sec 
2023-03-29 21:13:40,647 			Learning rate: weights:   1.000e-04    
2023-03-29 21:13:40,647 			Last test performance: 74.65%
2023-03-29 21:13:40,647 ----------------
2023-03-29 21:13:41,141   64  =>  1    		Training 486 pattern with 72.92% 	Forward time: 	 0.47 sec
2023-03-29 21:13:41,141 			Loss:    3.335e-02    			Backward time: 	 0.01 sec 
2023-03-29 21:13:41,232 			Learning rate: weights:   1.000e-04    
2023-03-29 21:13:41,232 			Last test performance: 74.65%
2023-03-29 21:13:41,232 ----------------
2023-03-29 21:13:41,538   64  =>  2    		Training 486 pattern with 72.50% 	Forward time: 	 0.29 sec
2023-03-29 21:13:41,538 			Loss:    3.176e-02    			Backward time: 	 0.01 sec 
2023-03-29 21:13:41,622 			Learning rate: weights:   1.000e-04    
2023-03-29 21:13:41,622 			Last test performance: 74.65%
2023-03-29 21:13:41,622 ----------------
2023-03-29 21:13:41,919   64  =>  3    		Training 486 pattern with 71.46% 	Forward time: 	 0.28 sec
2023-03-29 21:13:41,919 			Loss:    3.283e-02    			Backward time: 	 0.01 sec 
2023-03-29 21:13:42,026 			Learning rate: weights:   1.000e-04    
2023-03-29 21:13:42,026 			Last test performance: 74.65%
2023-03-29 21:13:42,026 ----------------
2023-03-29 21:13:42,305   64  =>  4    		Training 486 pattern with 72.08% 	Forward time: 	 0.26 sec
2023-03-29 21:13:42,305 			Loss:    3.281e-02    			Backward time: 	 0.01 sec 
2023-03-29 21:13:42,361 			Learning rate: weights:   1.000e-04    
2023-03-29 21:13:42,361 			Last test performance: 74.65%
2023-03-29 21:13:42,362 ----------------
2023-03-29 21:13:42,780   64  =>  5    		Training 486 pattern with 72.08% 	Forward time: 	 0.40 sec
2023-03-29 21:13:42,780 			Loss:    3.417e-02    			Backward time: 	 0.01 sec 
2023-03-29 21:13:42,843 			Learning rate: weights:   1.000e-04    
2023-03-29 21:13:42,843 			Last test performance: 74.65%
2023-03-29 21:13:42,843 ----------------
2023-03-29 21:13:43,117   64  =>  6    		Training 486 pattern with 74.17% 	Forward time: 	 0.25 sec
2023-03-29 21:13:43,117 			Loss:    3.037e-02    			Backward time: 	 0.02 sec 
2023-03-29 21:13:43,175 			Learning rate: weights:   1.000e-04    
2023-03-29 21:13:43,175 			Last test performance: 74.65%
2023-03-29 21:13:43,175 ----------------
2023-03-29 21:13:43,662   64  =>  7    		Training 486 pattern with 73.75% 	Forward time: 	 0.47 sec
2023-03-29 21:13:43,663 			Loss:    3.174e-02    			Backward time: 	 0.01 sec 
2023-03-29 21:13:43,754 			Learning rate: weights:   1.000e-04    
2023-03-29 21:13:43,754 			Last test performance: 74.65%
2023-03-29 21:13:43,755 ----------------
2023-03-29 21:13:44,092   64  =>  8    		Training 486 pattern with 74.17% 	Forward time: 	 0.32 sec
2023-03-29 21:13:44,092 			Loss:    3.133e-02    			Backward time: 	 0.01 sec 
2023-03-29 21:13:44,160 			Learning rate: weights:   1.000e-04    
2023-03-29 21:13:44,160 			Last test performance: 74.65%
2023-03-29 21:13:44,160 ----------------
2023-03-29 21:13:44,452   64  =>  9    		Training 486 pattern with 77.29% 	Forward time: 	 0.27 sec
2023-03-29 21:13:44,453 			Loss:    2.754e-02    			Backward time: 	 0.01 sec 
2023-03-29 21:13:44,495 			Learning rate: weights:   1.000e-04    
2023-03-29 21:13:44,495 			Last test performance: 74.65%
2023-03-29 21:13:44,495 ----------------
2023-03-29 21:13:44,793   64  =>  10   		Training 486 pattern with 73.33% 	Forward time: 	 0.28 sec
2023-03-29 21:13:44,793 			Loss:    3.190e-02    			Backward time: 	 0.01 sec 
2023-03-29 21:13:44,838 			Learning rate: weights:   1.000e-04    
2023-03-29 21:13:44,838 			Last test performance: 74.65%
2023-03-29 21:13:44,838 ----------------
2023-03-29 21:13:45,140   64  =>  11   		Training 486 pattern with 75.62% 	Forward time: 	 0.28 sec
2023-03-29 21:13:45,141 			Loss:    2.915e-02    			Backward time: 	 0.01 sec 
2023-03-29 21:13:45,251 			Learning rate: weights:   1.000e-04    
2023-03-29 21:13:45,251 			Last test performance: 74.65%
2023-03-29 21:13:45,251 ----------------
2023-03-29 21:13:45,523   64  =>  12   		Training 486 pattern with 76.88% 	Forward time: 	 0.25 sec
2023-03-29 21:13:45,524 			Loss:    2.943e-02    			Backward time: 	 0.01 sec 
2023-03-29 21:13:45,609 			Learning rate: weights:   1.000e-04    
2023-03-29 21:13:45,609 			Last test performance: 74.65%
2023-03-29 21:13:45,609 ----------------
2023-03-29 21:13:46,108   64  =>  13   		Training 486 pattern with 76.25% 	Forward time: 	 0.48 sec
2023-03-29 21:13:46,108 			Loss:    3.003e-02    			Backward time: 	 0.01 sec 
2023-03-29 21:13:46,147 			Learning rate: weights:   1.000e-04    
2023-03-29 21:13:46,147 			Last test performance: 74.65%
2023-03-29 21:13:46,147 ----------------
2023-03-29 21:13:46,423   64  =>  14   		Training 486 pattern with 77.92% 	Forward time: 	 0.26 sec
2023-03-29 21:13:46,423 			Loss:    2.410e-02    			Backward time: 	 0.01 sec 
2023-03-29 21:13:46,506 			Learning rate: weights:   1.000e-04    
2023-03-29 21:13:46,506 			Last test performance: 74.65%
2023-03-29 21:13:46,506 ----------------
2023-03-29 21:13:46,842   64  =>  15   		Training 486 pattern with 75.00% 	Forward time: 	 0.32 sec
2023-03-29 21:13:46,842 			Loss:    3.202e-02    			Backward time: 	 0.01 sec 
2023-03-29 21:13:46,920 			Learning rate: weights:   1.000e-04    
2023-03-29 21:13:46,920 			Last test performance: 74.65%
2023-03-29 21:13:46,920 ----------------
2023-03-29 21:13:47,249   64  =>  16   		Training 486 pattern with 75.42% 	Forward time: 	 0.31 sec
2023-03-29 21:13:47,249 			Loss:    2.890e-02    			Backward time: 	 0.01 sec 
2023-03-29 21:13:47,300 			Learning rate: weights:   1.000e-04    
2023-03-29 21:13:47,300 			Last test performance: 74.65%
2023-03-29 21:13:47,300 ----------------
2023-03-29 21:13:47,599   64  =>  17   		Training 486 pattern with 75.00% 	Forward time: 	 0.28 sec
2023-03-29 21:13:47,599 			Loss:    2.925e-02    			Backward time: 	 0.01 sec 
2023-03-29 21:13:47,689 			Learning rate: weights:   1.000e-04    
2023-03-29 21:13:47,689 			Last test performance: 74.65%
2023-03-29 21:13:47,689 ----------------
2023-03-29 21:13:47,969   64  =>  18   		Training 486 pattern with 78.54% 	Forward time: 	 0.26 sec
2023-03-29 21:13:47,969 			Loss:    2.757e-02    			Backward time: 	 0.01 sec 
2023-03-29 21:13:48,077 			Learning rate: weights:   1.000e-04    
2023-03-29 21:13:48,077 			Last test performance: 74.65%
2023-03-29 21:13:48,077 ----------------
2023-03-29 21:13:48,414   64  =>  19   		Training 486 pattern with 71.04% 	Forward time: 	 0.32 sec
2023-03-29 21:13:48,414 			Loss:    3.213e-02    			Backward time: 	 0.01 sec 
2023-03-29 21:13:48,499 			Learning rate: weights:   1.000e-04    
2023-03-29 21:13:48,499 			Last test performance: 74.65%
2023-03-29 21:13:48,499 ----------------
2023-03-29 21:13:48,798   64  =>  20   		Training 486 pattern with 77.08% 	Forward time: 	 0.28 sec
2023-03-29 21:13:48,798 			Loss:    2.752e-02    			Backward time: 	 0.01 sec 
2023-03-29 21:13:48,920 			Learning rate: weights:   1.000e-04    
2023-03-29 21:13:48,920 			Last test performance: 74.65%
2023-03-29 21:13:48,920 ----------------
2023-03-29 21:13:49,189   64  =>  21   		Training 486 pattern with 76.46% 	Forward time: 	 0.25 sec
2023-03-29 21:13:49,189 			Loss:    2.913e-02    			Backward time: 	 0.01 sec 
2023-03-29 21:13:49,308 			Learning rate: weights:   1.000e-04    
2023-03-29 21:13:49,308 			Last test performance: 74.65%
2023-03-29 21:13:49,308 ----------------
2023-03-29 21:13:49,595   64  =>  22   		Training 486 pattern with 76.88% 	Forward time: 	 0.27 sec
2023-03-29 21:13:49,595 			Loss:    2.895e-02    			Backward time: 	 0.01 sec 
2023-03-29 21:13:49,682 			Learning rate: weights:   1.000e-04    
2023-03-29 21:13:49,683 			Last test performance: 74.65%
2023-03-29 21:13:49,683 ----------------
2023-03-29 21:13:50,006   64  =>  23   		Training 486 pattern with 78.12% 	Forward time: 	 0.31 sec
2023-03-29 21:13:50,006 			Loss:    2.709e-02    			Backward time: 	 0.01 sec 
2023-03-29 21:13:50,088 			Learning rate: weights:   1.000e-04    
2023-03-29 21:13:50,088 			Last test performance: 74.65%
2023-03-29 21:13:50,088 ----------------
2023-03-29 21:13:50,515   64  =>  24   		Training 486 pattern with 76.88% 	Forward time: 	 0.41 sec
2023-03-29 21:13:50,515 			Loss:    2.870e-02    			Backward time: 	 0.01 sec 
2023-03-29 21:13:50,605 			Learning rate: weights:   1.000e-04    
2023-03-29 21:13:50,605 			Last test performance: 74.65%
2023-03-29 21:13:50,605 ----------------
2023-03-29 21:13:50,869   64  =>  25   		Training 486 pattern with 73.75% 	Forward time: 	 0.25 sec
2023-03-29 21:13:50,869 			Loss:    2.965e-02    			Backward time: 	 0.01 sec 
2023-03-29 21:13:50,917 			Learning rate: weights:   1.000e-04    
2023-03-29 21:13:50,917 			Last test performance: 74.65%
2023-03-29 21:13:50,917 ----------------
2023-03-29 21:13:51,287   64  =>  26   		Training 486 pattern with 77.29% 	Forward time: 	 0.35 sec
2023-03-29 21:13:51,287 			Loss:    2.966e-02    			Backward time: 	 0.01 sec 
2023-03-29 21:13:51,348 			Learning rate: weights:   1.000e-04    
2023-03-29 21:13:51,349 			Last test performance: 74.65%
2023-03-29 21:13:51,349 ----------------
2023-03-29 21:13:51,609   64  =>  27   		Training 486 pattern with 75.00% 	Forward time: 	 0.25 sec
2023-03-29 21:13:51,609 			Loss:    3.046e-02    			Backward time: 	 0.01 sec 
2023-03-29 21:13:51,688 			Learning rate: weights:   1.000e-04    
2023-03-29 21:13:51,688 			Last test performance: 74.65%
2023-03-29 21:13:51,688 ----------------
2023-03-29 21:13:51,990   64  =>  28   		Training 486 pattern with 73.96% 	Forward time: 	 0.28 sec
2023-03-29 21:13:51,990 			Loss:    3.088e-02    			Backward time: 	 0.01 sec 
2023-03-29 21:13:52,038 			Learning rate: weights:   1.000e-04    
2023-03-29 21:13:52,038 			Last test performance: 74.65%
2023-03-29 21:13:52,038 ----------------
2023-03-29 21:13:52,308   64  =>  29   		Training 486 pattern with 73.54% 	Forward time: 	 0.25 sec
2023-03-29 21:13:52,309 			Loss:    3.087e-02    			Backward time: 	 0.01 sec 
2023-03-29 21:13:52,408 			Learning rate: weights:   1.000e-04    
2023-03-29 21:13:52,408 			Last test performance: 74.65%
2023-03-29 21:13:52,408 ----------------
2023-03-29 21:13:52,713   64  =>  30   		Training 486 pattern with 74.38% 	Forward time: 	 0.29 sec
2023-03-29 21:13:52,713 			Loss:    3.215e-02    			Backward time: 	 0.01 sec 
2023-03-29 21:13:52,753 			Learning rate: weights:   1.000e-04    
2023-03-29 21:13:52,753 			Last test performance: 74.65%
2023-03-29 21:13:52,753 ----------------
2023-03-29 21:13:53,013   64  =>  31   		Training 486 pattern with 72.71% 	Forward time: 	 0.24 sec
2023-03-29 21:13:53,013 			Loss:    3.217e-02    			Backward time: 	 0.01 sec 
2023-03-29 21:13:53,081 			Learning rate: weights:   1.000e-04    
2023-03-29 21:13:53,081 			Last test performance: 74.65%
2023-03-29 21:13:53,081 ----------------
2023-03-29 21:13:53,323   64  =>  32   		Training 486 pattern with 75.62% 	Forward time: 	 0.23 sec
2023-03-29 21:13:53,323 			Loss:    2.942e-02    			Backward time: 	 0.01 sec 
2023-03-29 21:13:53,414 			Learning rate: weights:   1.000e-04    
2023-03-29 21:13:53,414 			Last test performance: 74.65%
2023-03-29 21:13:53,414 ----------------
2023-03-29 21:13:53,779   64  =>  33   		Training 486 pattern with 73.33% 	Forward time: 	 0.35 sec
2023-03-29 21:13:53,779 			Loss:    2.960e-02    			Backward time: 	 0.01 sec 
2023-03-29 21:13:53,867 			Learning rate: weights:   1.000e-04    
2023-03-29 21:13:53,867 			Last test performance: 74.65%
2023-03-29 21:13:53,867 ----------------
2023-03-29 21:13:54,168   64  =>  34   		Training 486 pattern with 73.75% 	Forward time: 	 0.28 sec
2023-03-29 21:13:54,168 			Loss:    3.187e-02    			Backward time: 	 0.01 sec 
2023-03-29 21:13:54,209 			Learning rate: weights:   1.000e-04    
2023-03-29 21:13:54,209 			Last test performance: 74.65%
2023-03-29 21:13:54,209 ----------------
2023-03-29 21:13:54,517   64  =>  35   		Training 486 pattern with 76.46% 	Forward time: 	 0.29 sec
2023-03-29 21:13:54,517 			Loss:    2.991e-02    			Backward time: 	 0.01 sec 
2023-03-29 21:13:54,602 			Learning rate: weights:   1.000e-04    
2023-03-29 21:13:54,602 			Last test performance: 74.65%
2023-03-29 21:13:54,603 ----------------
2023-03-29 21:13:54,896   64  =>  36   		Training 486 pattern with 74.38% 	Forward time: 	 0.27 sec
2023-03-29 21:13:54,896 			Loss:    3.280e-02    			Backward time: 	 0.01 sec 
2023-03-29 21:13:54,990 			Learning rate: weights:   1.000e-04    
2023-03-29 21:13:54,990 			Last test performance: 74.65%
2023-03-29 21:13:54,990 ----------------
2023-03-29 21:13:55,262   64  =>  37   		Training 486 pattern with 73.54% 	Forward time: 	 0.25 sec
2023-03-29 21:13:55,262 			Loss:    3.206e-02    			Backward time: 	 0.01 sec 
2023-03-29 21:13:55,325 			Learning rate: weights:   1.000e-04    
2023-03-29 21:13:55,325 			Last test performance: 74.65%
2023-03-29 21:13:55,325 ----------------
2023-03-29 21:13:55,593   64  =>  38   		Training 486 pattern with 76.88% 	Forward time: 	 0.25 sec
2023-03-29 21:13:55,593 			Loss:    2.883e-02    			Backward time: 	 0.01 sec 
2023-03-29 21:13:55,677 			Learning rate: weights:   1.000e-04    
2023-03-29 21:13:55,677 			Last test performance: 74.65%
2023-03-29 21:13:55,677 ----------------
2023-03-29 21:13:55,899   64  =>  39   		Training 486 pattern with 74.79% 	Forward time: 	 0.20 sec
2023-03-29 21:13:55,899 			Loss:    3.038e-02    			Backward time: 	 0.02 sec 
2023-03-29 21:13:55,944 			Learning rate: weights:   1.000e-04    
2023-03-29 21:13:55,944 			Last test performance: 74.65%
2023-03-29 21:13:55,944 ----------------
2023-03-29 21:13:56,176   64  =>  40   		Training 486 pattern with 75.42% 	Forward time: 	 0.22 sec
2023-03-29 21:13:56,176 			Loss:    3.123e-02    			Backward time: 	 0.01 sec 
2023-03-29 21:13:56,259 			Learning rate: weights:   1.000e-04    
2023-03-29 21:13:56,259 			Last test performance: 74.65%
2023-03-29 21:13:56,259 ----------------
2023-03-29 21:13:56,479   64  =>  41   		Training 486 pattern with 74.38% 	Forward time: 	 0.21 sec
2023-03-29 21:13:56,480 			Loss:    3.170e-02    			Backward time: 	 0.01 sec 
2023-03-29 21:13:56,571 			Learning rate: weights:   1.000e-04    
2023-03-29 21:13:56,571 			Last test performance: 74.65%
2023-03-29 21:13:56,571 ----------------
2023-03-29 21:13:56,828   64  =>  42   		Training 486 pattern with 74.17% 	Forward time: 	 0.24 sec
2023-03-29 21:13:56,828 			Loss:    2.869e-02    			Backward time: 	 0.01 sec 
2023-03-29 21:13:56,905 			Learning rate: weights:   1.000e-04    
2023-03-29 21:13:56,905 			Last test performance: 74.65%
2023-03-29 21:13:56,905 ----------------
2023-03-29 21:13:57,184   64  =>  43   		Training 486 pattern with 78.33% 	Forward time: 	 0.26 sec
2023-03-29 21:13:57,184 			Loss:    2.770e-02    			Backward time: 	 0.01 sec 
2023-03-29 21:13:57,222 			Learning rate: weights:   1.000e-04    
2023-03-29 21:13:57,222 			Last test performance: 74.65%
2023-03-29 21:13:57,222 ----------------
2023-03-29 21:13:57,636   64  =>  44   		Training 486 pattern with 73.75% 	Forward time: 	 0.40 sec
2023-03-29 21:13:57,636 			Loss:    3.199e-02    			Backward time: 	 0.01 sec 
2023-03-29 21:13:57,723 			Learning rate: weights:   1.000e-04    
2023-03-29 21:13:57,723 			Last test performance: 74.65%
2023-03-29 21:13:57,723 ----------------
2023-03-29 21:13:58,032   64  =>  45   		Training 486 pattern with 80.42% 	Forward time: 	 0.29 sec
2023-03-29 21:13:58,032 			Loss:    2.627e-02    			Backward time: 	 0.01 sec 
2023-03-29 21:13:58,078 			Learning rate: weights:   1.000e-04    
2023-03-29 21:13:58,078 			Last test performance: 74.65%
2023-03-29 21:13:58,078 ----------------
2023-03-29 21:13:58,414   64  =>  46   		Training 486 pattern with 71.67% 	Forward time: 	 0.32 sec
2023-03-29 21:13:58,414 			Loss:    3.238e-02    			Backward time: 	 0.01 sec 
2023-03-29 21:13:58,491 			Learning rate: weights:   1.000e-04    
2023-03-29 21:13:58,491 			Last test performance: 74.65%
2023-03-29 21:13:58,491 ----------------
2023-03-29 21:13:59,015   64  =>  47   		Training 486 pattern with 72.50% 	Forward time: 	 0.51 sec
2023-03-29 21:13:59,016 			Loss:    2.984e-02    			Backward time: 	 0.01 sec 
2023-03-29 21:13:59,094 			Learning rate: weights:   1.000e-04    
2023-03-29 21:13:59,094 			Last test performance: 74.65%
2023-03-29 21:13:59,094 ----------------
2023-03-29 21:13:59,392   64  =>  48   		Training 486 pattern with 73.54% 	Forward time: 	 0.28 sec
2023-03-29 21:13:59,392 			Loss:    3.091e-02    			Backward time: 	 0.01 sec 
2023-03-29 21:13:59,446 			Learning rate: weights:   1.000e-04    
2023-03-29 21:13:59,446 			Last test performance: 74.65%
2023-03-29 21:13:59,446 ----------------
2023-03-29 21:13:59,851   64  =>  49   		Training 486 pattern with 73.75% 	Forward time: 	 0.39 sec
2023-03-29 21:13:59,851 			Loss:    2.989e-02    			Backward time: 	 0.01 sec 
2023-03-29 21:13:59,903 			Learning rate: weights:   1.000e-04    
2023-03-29 21:13:59,903 			Last test performance: 74.65%
2023-03-29 21:13:59,903 ----------------
2023-03-29 21:14:00,258   64  =>  50   		Training 486 pattern with 74.38% 	Forward time: 	 0.34 sec
2023-03-29 21:14:00,258 			Loss:    3.011e-02    			Backward time: 	 0.01 sec 
2023-03-29 21:14:00,342 			Learning rate: weights:   1.000e-04    
2023-03-29 21:14:00,342 			Last test performance: 74.65%
2023-03-29 21:14:00,342 ----------------
2023-03-29 21:14:00,632   64  =>  51   		Training 486 pattern with 73.33% 	Forward time: 	 0.27 sec
2023-03-29 21:14:00,633 			Loss:    3.098e-02    			Backward time: 	 0.01 sec 
2023-03-29 21:14:00,736 			Learning rate: weights:   1.000e-04    
2023-03-29 21:14:00,736 			Last test performance: 74.65%
2023-03-29 21:14:00,736 ----------------
2023-03-29 21:14:01,030   64  =>  52   		Training 486 pattern with 72.29% 	Forward time: 	 0.28 sec
2023-03-29 21:14:01,031 			Loss:    3.208e-02    			Backward time: 	 0.01 sec 
2023-03-29 21:14:01,122 			Learning rate: weights:   1.000e-04    
2023-03-29 21:14:01,122 			Last test performance: 74.65%
2023-03-29 21:14:01,122 ----------------
2023-03-29 21:14:01,405   64  =>  53   		Training 486 pattern with 76.25% 	Forward time: 	 0.26 sec
2023-03-29 21:14:01,405 			Loss:    2.889e-02    			Backward time: 	 0.01 sec 
2023-03-29 21:14:01,488 			Learning rate: weights:   1.000e-04    
2023-03-29 21:14:01,488 			Last test performance: 74.65%
2023-03-29 21:14:01,488 ----------------
2023-03-29 21:14:01,705   64  =>  54   		Training 486 pattern with 78.96% 	Forward time: 	 0.20 sec
2023-03-29 21:14:01,705 			Loss:    2.860e-02    			Backward time: 	 0.01 sec 
2023-03-29 21:14:01,746 			Learning rate: weights:   1.000e-04    
2023-03-29 21:14:01,746 			Last test performance: 74.65%
2023-03-29 21:14:01,746 ----------------
2023-03-29 21:14:01,991   64  =>  55   		Training 486 pattern with 73.12% 	Forward time: 	 0.23 sec
2023-03-29 21:14:01,991 			Loss:    2.992e-02    			Backward time: 	 0.01 sec 
2023-03-29 21:14:02,036 			Learning rate: weights:   1.000e-04    
2023-03-29 21:14:02,036 			Last test performance: 74.65%
2023-03-29 21:14:02,036 ----------------
2023-03-29 21:14:02,248   64  =>  56   		Training 486 pattern with 75.83% 	Forward time: 	 0.20 sec
2023-03-29 21:14:02,248 			Loss:    2.972e-02    			Backward time: 	 0.01 sec 
2023-03-29 21:14:02,341 			Learning rate: weights:   1.000e-04    
2023-03-29 21:14:02,341 			Last test performance: 74.65%
2023-03-29 21:14:02,341 ----------------
2023-03-29 21:14:02,661   64  =>  57   		Training 486 pattern with 71.67% 	Forward time: 	 0.30 sec
2023-03-29 21:14:02,661 			Loss:    3.283e-02    			Backward time: 	 0.01 sec 
2023-03-29 21:14:02,729 			Learning rate: weights:   1.000e-04    
2023-03-29 21:14:02,729 			Last test performance: 74.65%
2023-03-29 21:14:02,729 ----------------
2023-03-29 21:14:03,068   64  =>  58   		Training 486 pattern with 75.42% 	Forward time: 	 0.32 sec
2023-03-29 21:14:03,068 			Loss:    3.027e-02    			Backward time: 	 0.01 sec 
2023-03-29 21:14:03,119 			Learning rate: weights:   1.000e-04    
2023-03-29 21:14:03,119 			Last test performance: 74.65%
2023-03-29 21:14:03,119 ----------------
2023-03-29 21:14:03,423   64  =>  59   		Training 486 pattern with 77.08% 	Forward time: 	 0.28 sec
2023-03-29 21:14:03,423 			Loss:    2.865e-02    			Backward time: 	 0.01 sec 
2023-03-29 21:14:03,494 			Learning rate: weights:   1.000e-04    
2023-03-29 21:14:03,494 			Last test performance: 74.65%
2023-03-29 21:14:03,494 ----------------
2023-03-29 21:14:03,769   64  =>  60   		Training 486 pattern with 75.00% 	Forward time: 	 0.26 sec
2023-03-29 21:14:03,769 			Loss:    3.000e-02    			Backward time: 	 0.01 sec 
2023-03-29 21:14:03,857 			Learning rate: weights:   1.000e-04    
2023-03-29 21:14:03,857 			Last test performance: 74.65%
2023-03-29 21:14:03,857 ----------------
2023-03-29 21:14:04,163   64  =>  61   		Training 486 pattern with 78.12% 	Forward time: 	 0.29 sec
2023-03-29 21:14:04,163 			Loss:    2.769e-02    			Backward time: 	 0.01 sec 
2023-03-29 21:14:04,278 			Learning rate: weights:   1.000e-04    
2023-03-29 21:14:04,278 			Last test performance: 74.65%
2023-03-29 21:14:04,278 ----------------
2023-03-29 21:14:04,529   64  =>  62   		Training 486 pattern with 74.38% 	Forward time: 	 0.24 sec
2023-03-29 21:14:04,529 			Loss:    2.992e-02    			Backward time: 	 0.01 sec 
2023-03-29 21:14:04,625 			Learning rate: weights:   1.000e-04    
2023-03-29 21:14:04,625 			Last test performance: 74.65%
2023-03-29 21:14:04,625 ----------------
2023-03-29 21:14:04,947   64  =>  63   		Training 486 pattern with 71.04% 	Forward time: 	 0.30 sec
2023-03-29 21:14:04,947 			Loss:    3.483e-02    			Backward time: 	 0.01 sec 
2023-03-29 21:14:04,988 			Learning rate: weights:   1.000e-04    
2023-03-29 21:14:04,988 			Last test performance: 74.65%
2023-03-29 21:14:04,988 ----------------
2023-03-29 21:14:05,213   64  =>  64   		Training 486 pattern with 76.67% 	Forward time: 	 0.21 sec
2023-03-29 21:14:05,213 			Loss:    2.898e-02    			Backward time: 	 0.01 sec 
2023-03-29 21:14:05,260 			Learning rate: weights:   1.000e-04    
2023-03-29 21:14:05,260 			Last test performance: 74.65%
2023-03-29 21:14:05,260 ----------------
2023-03-29 21:14:05,530   64  =>  65   		Training 486 pattern with 74.17% 	Forward time: 	 0.25 sec
2023-03-29 21:14:05,530 			Loss:    3.011e-02    			Backward time: 	 0.01 sec 
2023-03-29 21:14:05,653 			Learning rate: weights:   1.000e-04    
2023-03-29 21:14:05,653 			Last test performance: 74.65%
2023-03-29 21:14:05,653 ----------------
2023-03-29 21:14:05,996   64  =>  66   		Training 486 pattern with 74.17% 	Forward time: 	 0.32 sec
2023-03-29 21:14:05,997 			Loss:    3.026e-02    			Backward time: 	 0.01 sec 
2023-03-29 21:14:06,043 			Learning rate: weights:   1.000e-04    
2023-03-29 21:14:06,043 			Last test performance: 74.65%
2023-03-29 21:14:06,043 ----------------
2023-03-29 21:14:06,466   64  =>  67   		Training 486 pattern with 75.21% 	Forward time: 	 0.41 sec
2023-03-29 21:14:06,466 			Loss:    3.025e-02    			Backward time: 	 0.01 sec 
2023-03-29 21:14:06,518 			Learning rate: weights:   1.000e-04    
2023-03-29 21:14:06,518 			Last test performance: 74.65%
2023-03-29 21:14:06,518 ----------------
2023-03-29 21:14:06,794   64  =>  68   		Training 486 pattern with 74.58% 	Forward time: 	 0.25 sec
2023-03-29 21:14:06,794 			Loss:    2.922e-02    			Backward time: 	 0.01 sec 
2023-03-29 21:14:06,888 			Learning rate: weights:   1.000e-04    
2023-03-29 21:14:06,888 			Last test performance: 74.65%
2023-03-29 21:14:06,888 ----------------
2023-03-29 21:14:07,131   64  =>  69   		Training 486 pattern with 80.42% 	Forward time: 	 0.22 sec
2023-03-29 21:14:07,131 			Loss:    2.741e-02    			Backward time: 	 0.01 sec 
2023-03-29 21:14:07,216 			Learning rate: weights:   1.000e-04    
2023-03-29 21:14:07,216 			Last test performance: 74.65%
2023-03-29 21:14:07,216 ----------------
2023-03-29 21:14:07,468   64  =>  70   		Training 486 pattern with 72.50% 	Forward time: 	 0.24 sec
2023-03-29 21:14:07,468 			Loss:    3.123e-02    			Backward time: 	 0.01 sec 
2023-03-29 21:14:07,573 			Learning rate: weights:   1.000e-04    
2023-03-29 21:14:07,573 			Last test performance: 74.65%
2023-03-29 21:14:07,573 ----------------
2023-03-29 21:14:07,870   64  =>  71   		Training 486 pattern with 76.04% 	Forward time: 	 0.28 sec
2023-03-29 21:14:07,871 			Loss:    2.776e-02    			Backward time: 	 0.01 sec 
2023-03-29 21:14:07,916 			Learning rate: weights:   1.000e-04    
2023-03-29 21:14:07,916 			Last test performance: 74.65%
2023-03-29 21:14:07,916 ----------------
2023-03-29 21:14:08,238   64  =>  72   		Training 486 pattern with 75.42% 	Forward time: 	 0.30 sec
2023-03-29 21:14:08,238 			Loss:    2.852e-02    			Backward time: 	 0.01 sec 
2023-03-29 21:14:08,333 			Learning rate: weights:   1.000e-04    
2023-03-29 21:14:08,333 			Last test performance: 74.65%
2023-03-29 21:14:08,333 ----------------
2023-03-29 21:14:08,598   64  =>  73   		Training 486 pattern with 72.29% 	Forward time: 	 0.25 sec
2023-03-29 21:14:08,598 			Loss:    3.374e-02    			Backward time: 	 0.01 sec 
2023-03-29 21:14:08,683 			Learning rate: weights:   1.000e-04    
2023-03-29 21:14:08,683 			Last test performance: 74.65%
2023-03-29 21:14:08,683 ----------------
2023-03-29 21:14:08,984   64  =>  74   		Training 486 pattern with 75.42% 	Forward time: 	 0.29 sec
2023-03-29 21:14:08,984 			Loss:    2.817e-02    			Backward time: 	 0.01 sec 
2023-03-29 21:14:09,105 			Learning rate: weights:   1.000e-04    
2023-03-29 21:14:09,105 			Last test performance: 74.65%
2023-03-29 21:14:09,105 ----------------
2023-03-29 21:14:09,353   64  =>  75   		Training 486 pattern with 72.92% 	Forward time: 	 0.23 sec
2023-03-29 21:14:09,353 			Loss:    3.099e-02    			Backward time: 	 0.01 sec 
2023-03-29 21:14:09,434 			Learning rate: weights:   1.000e-04    
2023-03-29 21:14:09,434 			Last test performance: 74.65%
2023-03-29 21:14:09,434 ----------------
2023-03-29 21:14:09,682   64  =>  76   		Training 486 pattern with 72.92% 	Forward time: 	 0.23 sec
2023-03-29 21:14:09,682 			Loss:    3.302e-02    			Backward time: 	 0.01 sec 
2023-03-29 21:14:09,783 			Learning rate: weights:   1.000e-04    
2023-03-29 21:14:09,783 			Last test performance: 74.65%
2023-03-29 21:14:09,783 ----------------
2023-03-29 21:14:10,152   64  =>  77   		Training 486 pattern with 74.38% 	Forward time: 	 0.35 sec
2023-03-29 21:14:10,152 			Loss:    3.222e-02    			Backward time: 	 0.01 sec 
2023-03-29 21:14:10,194 			Learning rate: weights:   1.000e-04    
2023-03-29 21:14:10,194 			Last test performance: 74.65%
2023-03-29 21:14:10,194 ----------------
2023-03-29 21:14:10,535   64  =>  78   		Training 486 pattern with 73.12% 	Forward time: 	 0.32 sec
2023-03-29 21:14:10,535 			Loss:    2.963e-02    			Backward time: 	 0.02 sec 
2023-03-29 21:14:10,615 			Learning rate: weights:   1.000e-04    
2023-03-29 21:14:10,615 			Last test performance: 74.65%
2023-03-29 21:14:10,615 ----------------
2023-03-29 21:14:10,919   64  =>  79   		Training 486 pattern with 76.88% 	Forward time: 	 0.29 sec
2023-03-29 21:14:10,919 			Loss:    2.769e-02    			Backward time: 	 0.01 sec 
2023-03-29 21:14:10,972 			Learning rate: weights:   1.000e-04    
2023-03-29 21:14:10,972 			Last test performance: 74.65%
2023-03-29 21:14:10,972 ----------------
2023-03-29 21:14:11,329   64  =>  80   		Training 486 pattern with 71.67% 	Forward time: 	 0.34 sec
2023-03-29 21:14:11,329 			Loss:    3.468e-02    			Backward time: 	 0.01 sec 
2023-03-29 21:14:11,400 			Learning rate: weights:   1.000e-04    
2023-03-29 21:14:11,400 			Last test performance: 74.65%
2023-03-29 21:14:11,400 ----------------
2023-03-29 21:14:11,714   64  =>  81   		Training 486 pattern with 74.17% 	Forward time: 	 0.30 sec
2023-03-29 21:14:11,714 			Loss:    2.931e-02    			Backward time: 	 0.01 sec 
2023-03-29 21:14:11,778 			Learning rate: weights:   1.000e-04    
2023-03-29 21:14:11,779 			Last test performance: 74.65%
2023-03-29 21:14:11,779 ----------------
2023-03-29 21:14:12,139   64  =>  82   		Training 486 pattern with 72.92% 	Forward time: 	 0.34 sec
2023-03-29 21:14:12,139 			Loss:    3.412e-02    			Backward time: 	 0.01 sec 
2023-03-29 21:14:12,229 			Learning rate: weights:   1.000e-04    
2023-03-29 21:14:12,229 			Last test performance: 74.65%
2023-03-29 21:14:12,229 ----------------
2023-03-29 21:14:12,540   64  =>  83   		Training 486 pattern with 76.46% 	Forward time: 	 0.29 sec
2023-03-29 21:14:12,540 			Loss:    2.936e-02    			Backward time: 	 0.01 sec 
2023-03-29 21:14:12,588 			Learning rate: weights:   1.000e-04    
2023-03-29 21:14:12,588 			Last test performance: 74.65%
2023-03-29 21:14:12,588 ----------------
2023-03-29 21:14:12,961   64  =>  84   		Training 486 pattern with 72.08% 	Forward time: 	 0.35 sec
2023-03-29 21:14:12,961 			Loss:    3.368e-02    			Backward time: 	 0.01 sec 
2023-03-29 21:14:13,000 			Learning rate: weights:   1.000e-04    
2023-03-29 21:14:13,000 			Last test performance: 74.65%
2023-03-29 21:14:13,000 ----------------
2023-03-29 21:14:13,307   64  =>  85   		Training 486 pattern with 75.21% 	Forward time: 	 0.29 sec
2023-03-29 21:14:13,307 			Loss:    2.893e-02    			Backward time: 	 0.01 sec 
2023-03-29 21:14:13,410 			Learning rate: weights:   1.000e-04    
2023-03-29 21:14:13,410 			Last test performance: 74.65%
2023-03-29 21:14:13,410 ----------------
2023-03-29 21:14:13,706   64  =>  86   		Training 486 pattern with 75.21% 	Forward time: 	 0.28 sec
2023-03-29 21:14:13,706 			Loss:    3.008e-02    			Backward time: 	 0.01 sec 
2023-03-29 21:14:13,753 			Learning rate: weights:   1.000e-04    
2023-03-29 21:14:13,753 			Last test performance: 74.65%
2023-03-29 21:14:13,753 ----------------
2023-03-29 21:14:13,997   64  =>  87   		Training 486 pattern with 75.21% 	Forward time: 	 0.23 sec
2023-03-29 21:14:13,997 			Loss:    3.059e-02    			Backward time: 	 0.01 sec 
2023-03-29 21:14:14,071 			Learning rate: weights:   1.000e-04    
2023-03-29 21:14:14,071 			Last test performance: 74.65%
2023-03-29 21:14:14,071 ----------------
2023-03-29 21:14:14,427   64  =>  88   		Training 486 pattern with 76.46% 	Forward time: 	 0.34 sec
2023-03-29 21:14:14,427 			Loss:    3.040e-02    			Backward time: 	 0.01 sec 
2023-03-29 21:14:14,516 			Learning rate: weights:   1.000e-04    
2023-03-29 21:14:14,516 			Last test performance: 74.65%
2023-03-29 21:14:14,516 ----------------
2023-03-29 21:14:14,800   64  =>  89   		Training 486 pattern with 76.46% 	Forward time: 	 0.27 sec
2023-03-29 21:14:14,800 			Loss:    2.930e-02    			Backward time: 	 0.01 sec 
2023-03-29 21:14:14,889 			Learning rate: weights:   1.000e-04    
2023-03-29 21:14:14,889 			Last test performance: 74.65%
2023-03-29 21:14:14,889 ----------------
2023-03-29 21:14:15,172   64  =>  90   		Training 486 pattern with 73.54% 	Forward time: 	 0.26 sec
2023-03-29 21:14:15,172 			Loss:    3.314e-02    			Backward time: 	 0.01 sec 
2023-03-29 21:14:15,268 			Learning rate: weights:   1.000e-04    
2023-03-29 21:14:15,268 			Last test performance: 74.65%
2023-03-29 21:14:15,268 ----------------
2023-03-29 21:14:15,543   64  =>  91   		Training 486 pattern with 71.67% 	Forward time: 	 0.26 sec
2023-03-29 21:14:15,543 			Loss:    3.651e-02    			Backward time: 	 0.01 sec 
2023-03-29 21:14:15,695 			Learning rate: weights:   1.000e-04    
2023-03-29 21:14:15,695 			Last test performance: 74.65%
2023-03-29 21:14:15,696 ----------------
2023-03-29 21:14:16,079   64  =>  92   		Training 486 pattern with 79.38% 	Forward time: 	 0.37 sec
2023-03-29 21:14:16,080 			Loss:    2.594e-02    			Backward time: 	 0.01 sec 
2023-03-29 21:14:16,166 			Learning rate: weights:   1.000e-04    
2023-03-29 21:14:16,166 			Last test performance: 74.65%
2023-03-29 21:14:16,166 ----------------
2023-03-29 21:14:16,471   64  =>  93   		Training 486 pattern with 76.46% 	Forward time: 	 0.29 sec
2023-03-29 21:14:16,471 			Loss:    3.213e-02    			Backward time: 	 0.01 sec 
2023-03-29 21:14:16,542 			Learning rate: weights:   1.000e-04    
2023-03-29 21:14:16,542 			Last test performance: 74.65%
2023-03-29 21:14:16,542 ----------------
2023-03-29 21:14:16,831   64  =>  94   		Training 486 pattern with 77.29% 	Forward time: 	 0.27 sec
2023-03-29 21:14:16,831 			Loss:    2.898e-02    			Backward time: 	 0.01 sec 
2023-03-29 21:14:16,925 			Learning rate: weights:   1.000e-04    
2023-03-29 21:14:16,926 			Last test performance: 74.65%
2023-03-29 21:14:16,926 ----------------
2023-03-29 21:14:17,452   64  =>  95   		Training 486 pattern with 75.83% 	Forward time: 	 0.51 sec
2023-03-29 21:14:17,452 			Loss:    3.054e-02    			Backward time: 	 0.01 sec 
2023-03-29 21:14:17,564 			Learning rate: weights:   1.000e-04    
2023-03-29 21:14:17,564 			Last test performance: 74.65%
2023-03-29 21:14:17,564 ----------------
2023-03-29 21:14:17,990   64  =>  96   		Training 486 pattern with 74.79% 	Forward time: 	 0.41 sec
2023-03-29 21:14:17,990 			Loss:    3.024e-02    			Backward time: 	 0.01 sec 
2023-03-29 21:14:18,099 			Learning rate: weights:   1.000e-04    
2023-03-29 21:14:18,099 			Last test performance: 74.65%
2023-03-29 21:14:18,099 ----------------
2023-03-29 21:14:18,347   64  =>  97   		Training 486 pattern with 74.58% 	Forward time: 	 0.23 sec
2023-03-29 21:14:18,348 			Loss:    3.132e-02    			Backward time: 	 0.01 sec 
2023-03-29 21:14:18,459 			Learning rate: weights:   1.000e-04    
2023-03-29 21:14:18,459 			Last test performance: 74.65%
2023-03-29 21:14:18,459 ----------------
2023-03-29 21:14:18,780   64  =>  98   		Training 486 pattern with 71.88% 	Forward time: 	 0.30 sec
2023-03-29 21:14:18,780 			Loss:    3.153e-02    			Backward time: 	 0.01 sec 
2023-03-29 21:14:18,834 			Learning rate: weights:   1.000e-04    
2023-03-29 21:14:18,834 			Last test performance: 74.65%
2023-03-29 21:14:18,834 ----------------
2023-03-29 21:14:19,232   64  =>  99   		Training 486 pattern with 76.25% 	Forward time: 	 0.38 sec
2023-03-29 21:14:19,232 			Loss:    2.924e-02    			Backward time: 	 0.01 sec 
2023-03-29 21:14:19,396 			Learning rate: weights:   1.000e-04    
2023-03-29 21:14:19,397 			Last test performance: 74.65%
2023-03-29 21:14:19,397 ----------------
2023-03-29 21:14:19,904   64  => 100   		Training 486 pattern with 75.42% 	Forward time: 	 0.49 sec
2023-03-29 21:14:19,904 			Loss:    2.847e-02    			Backward time: 	 0.01 sec 
2023-03-29 21:14:20,018 			Learning rate: weights:   1.000e-04    
2023-03-29 21:14:20,018 			Last test performance: 74.65%
2023-03-29 21:14:20,018 ----------------
2023-03-29 21:14:20,820   64  => 101   		Training 486 pattern with 74.58% 	Forward time: 	 0.79 sec
2023-03-29 21:14:20,820 			Loss:    3.091e-02    			Backward time: 	 0.01 sec 
2023-03-29 21:14:20,906 			Learning rate: weights:   1.000e-04    
2023-03-29 21:14:20,906 			Last test performance: 74.65%
2023-03-29 21:14:20,906 ----------------
2023-03-29 21:14:21,199   64  => 102   		Training 486 pattern with 73.33% 	Forward time: 	 0.28 sec
2023-03-29 21:14:21,199 			Loss:    3.146e-02    			Backward time: 	 0.01 sec 
2023-03-29 21:14:21,281 			Learning rate: weights:   1.000e-04    
2023-03-29 21:14:21,281 			Last test performance: 74.65%
2023-03-29 21:14:21,281 ----------------
2023-03-29 21:14:21,635   64  => 103   		Training 486 pattern with 72.71% 	Forward time: 	 0.34 sec
2023-03-29 21:14:21,635 			Loss:    3.018e-02    			Backward time: 	 0.01 sec 
2023-03-29 21:14:21,716 			Learning rate: weights:   1.000e-04    
2023-03-29 21:14:21,716 			Last test performance: 74.65%
2023-03-29 21:14:21,716 ----------------
2023-03-29 21:14:21,875 
2023-03-29 21:14:21,875 Testing:
2023-03-29 21:14:21,878 		24 of 10000 with 87.50% 	 Time used:  0.00 sec
2023-03-29 21:14:21,881 		48 of 10000 with 81.25% 	 Time used:  0.00 sec
2023-03-29 21:14:21,883 		72 of 10000 with 80.56% 	 Time used:  0.00 sec
2023-03-29 21:14:21,885 		96 of 10000 with 79.17% 	 Time used:  0.00 sec
2023-03-29 21:14:21,887 		120 of 10000 with 78.33% 	 Time used:  0.00 sec
2023-03-29 21:14:21,890 		144 of 10000 with 79.86% 	 Time used:  0.00 sec
2023-03-29 21:14:21,892 		168 of 10000 with 79.76% 	 Time used:  0.00 sec
2023-03-29 21:14:21,894 		192 of 10000 with 79.69% 	 Time used:  0.00 sec
2023-03-29 21:14:21,896 		216 of 10000 with 78.70% 	 Time used:  0.00 sec
2023-03-29 21:14:21,899 		240 of 10000 with 76.67% 	 Time used:  0.00 sec
2023-03-29 21:14:21,901 		264 of 10000 with 76.14% 	 Time used:  0.00 sec
2023-03-29 21:14:21,903 		288 of 10000 with 75.35% 	 Time used:  0.00 sec
2023-03-29 21:14:21,905 		312 of 10000 with 75.32% 	 Time used:  0.00 sec
2023-03-29 21:14:21,908 		336 of 10000 with 75.00% 	 Time used:  0.00 sec
2023-03-29 21:14:21,910 		360 of 10000 with 74.44% 	 Time used:  0.00 sec
2023-03-29 21:14:21,912 		384 of 10000 with 74.48% 	 Time used:  0.00 sec
2023-03-29 21:14:21,914 		408 of 10000 with 73.28% 	 Time used:  0.00 sec
2023-03-29 21:14:21,917 		432 of 10000 with 73.38% 	 Time used:  0.00 sec
2023-03-29 21:14:21,919 		456 of 10000 with 73.68% 	 Time used:  0.00 sec
2023-03-29 21:14:21,921 		480 of 10000 with 73.54% 	 Time used:  0.00 sec
2023-03-29 21:14:21,923 		504 of 10000 with 74.01% 	 Time used:  0.00 sec
2023-03-29 21:14:21,926 		528 of 10000 with 74.24% 	 Time used:  0.00 sec
2023-03-29 21:14:21,928 		552 of 10000 with 74.46% 	 Time used:  0.00 sec
2023-03-29 21:14:21,930 		576 of 10000 with 74.65% 	 Time used:  0.00 sec
2023-03-29 21:14:21,932 		600 of 10000 with 75.33% 	 Time used:  0.00 sec
2023-03-29 21:14:21,935 		624 of 10000 with 75.80% 	 Time used:  0.00 sec
2023-03-29 21:14:21,937 		648 of 10000 with 75.77% 	 Time used:  0.00 sec
2023-03-29 21:14:21,939 		672 of 10000 with 76.04% 	 Time used:  0.00 sec
2023-03-29 21:14:21,941 		696 of 10000 with 75.57% 	 Time used:  0.00 sec
2023-03-29 21:14:21,944 		720 of 10000 with 75.83% 	 Time used:  0.00 sec
2023-03-29 21:14:21,946 		744 of 10000 with 75.40% 	 Time used:  0.00 sec
2023-03-29 21:14:21,948 		768 of 10000 with 75.39% 	 Time used:  0.00 sec
2023-03-29 21:14:21,950 		792 of 10000 with 75.25% 	 Time used:  0.00 sec
2023-03-29 21:14:21,953 		816 of 10000 with 75.12% 	 Time used:  0.00 sec
2023-03-29 21:14:21,955 		840 of 10000 with 75.36% 	 Time used:  0.00 sec
2023-03-29 21:14:21,957 		864 of 10000 with 75.23% 	 Time used:  0.00 sec
2023-03-29 21:14:21,959 		888 of 10000 with 75.45% 	 Time used:  0.00 sec
2023-03-29 21:14:21,962 		912 of 10000 with 75.33% 	 Time used:  0.00 sec
2023-03-29 21:14:21,964 		936 of 10000 with 75.11% 	 Time used:  0.00 sec
2023-03-29 21:14:21,966 		960 of 10000 with 75.52% 	 Time used:  0.00 sec
2023-03-29 21:14:21,969 		984 of 10000 with 75.61% 	 Time used:  0.00 sec
2023-03-29 21:14:21,971 		1008 of 10000 with 75.60% 	 Time used:  0.00 sec
2023-03-29 21:14:21,973 		1032 of 10000 with 75.87% 	 Time used:  0.00 sec
2023-03-29 21:14:21,975 		1056 of 10000 with 75.66% 	 Time used:  0.00 sec
2023-03-29 21:14:21,978 		1080 of 10000 with 75.65% 	 Time used:  0.00 sec
2023-03-29 21:14:21,980 		1104 of 10000 with 75.72% 	 Time used:  0.00 sec
2023-03-29 21:14:21,982 		1128 of 10000 with 75.62% 	 Time used:  0.00 sec
2023-03-29 21:14:21,985 		1152 of 10000 with 75.35% 	 Time used:  0.00 sec
2023-03-29 21:14:21,987 		1176 of 10000 with 75.51% 	 Time used:  0.00 sec
2023-03-29 21:14:21,989 		1200 of 10000 with 75.58% 	 Time used:  0.00 sec
2023-03-29 21:14:21,991 		1224 of 10000 with 75.57% 	 Time used:  0.00 sec
2023-03-29 21:14:21,994 		1248 of 10000 with 75.40% 	 Time used:  0.00 sec
2023-03-29 21:14:21,996 		1272 of 10000 with 75.31% 	 Time used:  0.00 sec
2023-03-29 21:14:21,998 		1296 of 10000 with 75.31% 	 Time used:  0.00 sec
2023-03-29 21:14:22,000 		1320 of 10000 with 75.30% 	 Time used:  0.00 sec
2023-03-29 21:14:22,003 		1344 of 10000 with 75.15% 	 Time used:  0.00 sec
2023-03-29 21:14:22,005 		1368 of 10000 with 75.29% 	 Time used:  0.00 sec
2023-03-29 21:14:22,007 		1392 of 10000 with 75.29% 	 Time used:  0.00 sec
2023-03-29 21:14:22,009 		1416 of 10000 with 75.21% 	 Time used:  0.00 sec
2023-03-29 21:14:22,012 		1440 of 10000 with 75.07% 	 Time used:  0.00 sec
2023-03-29 21:14:22,014 		1464 of 10000 with 75.14% 	 Time used:  0.00 sec
2023-03-29 21:14:22,016 		1488 of 10000 with 75.07% 	 Time used:  0.00 sec
2023-03-29 21:14:22,019 		1512 of 10000 with 75.00% 	 Time used:  0.00 sec
2023-03-29 21:14:22,021 		1536 of 10000 with 74.93% 	 Time used:  0.00 sec
2023-03-29 21:14:22,023 		1560 of 10000 with 74.87% 	 Time used:  0.00 sec
2023-03-29 21:14:22,026 		1584 of 10000 with 74.68% 	 Time used:  0.00 sec
2023-03-29 21:14:22,028 		1608 of 10000 with 74.63% 	 Time used:  0.00 sec
2023-03-29 21:14:22,030 		1632 of 10000 with 74.75% 	 Time used:  0.00 sec
2023-03-29 21:14:22,032 		1656 of 10000 with 74.82% 	 Time used:  0.00 sec
2023-03-29 21:14:22,035 		1680 of 10000 with 74.94% 	 Time used:  0.00 sec
2023-03-29 21:14:22,037 		1704 of 10000 with 75.00% 	 Time used:  0.00 sec
2023-03-29 21:14:22,039 		1728 of 10000 with 74.94% 	 Time used:  0.00 sec
2023-03-29 21:14:22,041 		1752 of 10000 with 75.00% 	 Time used:  0.00 sec
2023-03-29 21:14:22,044 		1776 of 10000 with 75.06% 	 Time used:  0.00 sec
2023-03-29 21:14:22,046 		1800 of 10000 with 75.22% 	 Time used:  0.00 sec
2023-03-29 21:14:22,048 		1824 of 10000 with 75.16% 	 Time used:  0.00 sec
2023-03-29 21:14:22,050 		1848 of 10000 with 75.22% 	 Time used:  0.00 sec
2023-03-29 21:14:22,053 		1872 of 10000 with 75.27% 	 Time used:  0.00 sec
2023-03-29 21:14:22,055 		1896 of 10000 with 75.32% 	 Time used:  0.00 sec
2023-03-29 21:14:22,057 		1920 of 10000 with 75.26% 	 Time used:  0.00 sec
2023-03-29 21:14:22,060 		1944 of 10000 with 75.00% 	 Time used:  0.00 sec
2023-03-29 21:14:22,062 		1968 of 10000 with 75.10% 	 Time used:  0.00 sec
2023-03-29 21:14:22,064 		1992 of 10000 with 75.10% 	 Time used:  0.00 sec
2023-03-29 21:14:22,066 		2016 of 10000 with 74.95% 	 Time used:  0.00 sec
2023-03-29 21:14:22,069 		2040 of 10000 with 74.80% 	 Time used:  0.00 sec
2023-03-29 21:14:22,071 		2064 of 10000 with 74.76% 	 Time used:  0.00 sec
2023-03-29 21:14:22,073 		2088 of 10000 with 74.76% 	 Time used:  0.00 sec
2023-03-29 21:14:22,076 		2112 of 10000 with 74.91% 	 Time used:  0.00 sec
2023-03-29 21:14:22,078 		2136 of 10000 with 74.86% 	 Time used:  0.00 sec
2023-03-29 21:14:22,080 		2160 of 10000 with 74.81% 	 Time used:  0.00 sec
2023-03-29 21:14:22,082 		2184 of 10000 with 74.68% 	 Time used:  0.00 sec
2023-03-29 21:14:22,085 		2208 of 10000 with 74.64% 	 Time used:  0.00 sec
2023-03-29 21:14:22,087 		2232 of 10000 with 74.78% 	 Time used:  0.00 sec
2023-03-29 21:14:22,089 		2256 of 10000 with 74.69% 	 Time used:  0.00 sec
2023-03-29 21:14:22,092 		2280 of 10000 with 74.78% 	 Time used:  0.00 sec
2023-03-29 21:14:22,094 		2304 of 10000 with 74.83% 	 Time used:  0.00 sec
2023-03-29 21:14:22,096 		2328 of 10000 with 74.70% 	 Time used:  0.00 sec
2023-03-29 21:14:22,098 		2352 of 10000 with 74.83% 	 Time used:  0.00 sec
2023-03-29 21:14:22,101 		2376 of 10000 with 74.87% 	 Time used:  0.00 sec
2023-03-29 21:14:22,103 		2400 of 10000 with 75.00% 	 Time used:  0.00 sec
2023-03-29 21:14:22,105 		2424 of 10000 with 75.00% 	 Time used:  0.00 sec
2023-03-29 21:14:22,107 		2448 of 10000 with 75.00% 	 Time used:  0.00 sec
2023-03-29 21:14:22,110 		2472 of 10000 with 75.08% 	 Time used:  0.00 sec
2023-03-29 21:14:22,112 		2496 of 10000 with 75.04% 	 Time used:  0.00 sec
2023-03-29 21:14:22,114 		2520 of 10000 with 74.96% 	 Time used:  0.00 sec
2023-03-29 21:14:22,116 		2544 of 10000 with 74.76% 	 Time used:  0.00 sec
2023-03-29 21:14:22,119 		2568 of 10000 with 74.84% 	 Time used:  0.00 sec
2023-03-29 21:14:22,121 		2592 of 10000 with 74.77% 	 Time used:  0.00 sec
2023-03-29 21:14:22,123 		2616 of 10000 with 74.69% 	 Time used:  0.00 sec
2023-03-29 21:14:22,126 		2640 of 10000 with 74.70% 	 Time used:  0.00 sec
2023-03-29 21:14:22,128 		2664 of 10000 with 74.62% 	 Time used:  0.00 sec
2023-03-29 21:14:22,130 		2688 of 10000 with 74.70% 	 Time used:  0.00 sec
2023-03-29 21:14:22,132 		2712 of 10000 with 74.59% 	 Time used:  0.00 sec
2023-03-29 21:14:22,135 		2736 of 10000 with 74.56% 	 Time used:  0.00 sec
2023-03-29 21:14:22,137 		2760 of 10000 with 74.60% 	 Time used:  0.00 sec
2023-03-29 21:14:22,139 		2784 of 10000 with 74.53% 	 Time used:  0.00 sec
2023-03-29 21:14:22,142 		2808 of 10000 with 74.57% 	 Time used:  0.00 sec
2023-03-29 21:14:22,144 		2832 of 10000 with 74.51% 	 Time used:  0.00 sec
2023-03-29 21:14:22,146 		2856 of 10000 with 74.47% 	 Time used:  0.00 sec
2023-03-29 21:14:22,148 		2880 of 10000 with 74.48% 	 Time used:  0.00 sec
2023-03-29 21:14:22,151 		2904 of 10000 with 74.52% 	 Time used:  0.00 sec
2023-03-29 21:14:22,153 		2928 of 10000 with 74.56% 	 Time used:  0.00 sec
2023-03-29 21:14:22,155 		2952 of 10000 with 74.63% 	 Time used:  0.00 sec
2023-03-29 21:14:22,157 		2976 of 10000 with 74.63% 	 Time used:  0.00 sec
2023-03-29 21:14:22,160 		3000 of 10000 with 74.57% 	 Time used:  0.00 sec
2023-03-29 21:14:22,162 		3024 of 10000 with 74.57% 	 Time used:  0.00 sec
2023-03-29 21:14:22,164 		3048 of 10000 with 74.57% 	 Time used:  0.00 sec
2023-03-29 21:14:22,166 		3072 of 10000 with 74.64% 	 Time used:  0.00 sec
2023-03-29 21:14:22,169 		3096 of 10000 with 74.55% 	 Time used:  0.00 sec
2023-03-29 21:14:22,171 		3120 of 10000 with 74.58% 	 Time used:  0.00 sec
2023-03-29 21:14:22,173 		3144 of 10000 with 74.68% 	 Time used:  0.00 sec
2023-03-29 21:14:22,176 		3168 of 10000 with 74.65% 	 Time used:  0.00 sec
2023-03-29 21:14:22,178 		3192 of 10000 with 74.56% 	 Time used:  0.00 sec
2023-03-29 21:14:22,180 		3216 of 10000 with 74.44% 	 Time used:  0.00 sec
2023-03-29 21:14:22,182 		3240 of 10000 with 74.38% 	 Time used:  0.00 sec
2023-03-29 21:14:22,185 		3264 of 10000 with 74.42% 	 Time used:  0.00 sec
2023-03-29 21:14:22,187 		3288 of 10000 with 74.42% 	 Time used:  0.00 sec
2023-03-29 21:14:22,189 		3312 of 10000 with 74.46% 	 Time used:  0.00 sec
2023-03-29 21:14:22,192 		3336 of 10000 with 74.31% 	 Time used:  0.00 sec
2023-03-29 21:14:22,194 		3360 of 10000 with 74.32% 	 Time used:  0.00 sec
2023-03-29 21:14:22,196 		3384 of 10000 with 74.26% 	 Time used:  0.00 sec
2023-03-29 21:14:22,199 		3408 of 10000 with 74.30% 	 Time used:  0.00 sec
2023-03-29 21:14:22,201 		3432 of 10000 with 74.18% 	 Time used:  0.00 sec
2023-03-29 21:14:22,203 		3456 of 10000 with 74.16% 	 Time used:  0.00 sec
2023-03-29 21:14:22,205 		3480 of 10000 with 74.25% 	 Time used:  0.00 sec
2023-03-29 21:14:22,208 		3504 of 10000 with 74.20% 	 Time used:  0.00 sec
2023-03-29 21:14:22,210 		3528 of 10000 with 74.21% 	 Time used:  0.00 sec
2023-03-29 21:14:22,212 		3552 of 10000 with 74.32% 	 Time used:  0.00 sec
2023-03-29 21:14:22,215 		3576 of 10000 with 74.36% 	 Time used:  0.00 sec
2023-03-29 21:14:22,217 		3600 of 10000 with 74.42% 	 Time used:  0.00 sec
2023-03-29 21:14:22,219 		3624 of 10000 with 74.34% 	 Time used:  0.00 sec
2023-03-29 21:14:22,221 		3648 of 10000 with 74.34% 	 Time used:  0.00 sec
2023-03-29 21:14:22,224 		3672 of 10000 with 74.43% 	 Time used:  0.00 sec
2023-03-29 21:14:22,226 		3696 of 10000 with 74.46% 	 Time used:  0.00 sec
2023-03-29 21:14:22,228 		3720 of 10000 with 74.44% 	 Time used:  0.00 sec
2023-03-29 21:14:22,231 		3744 of 10000 with 74.47% 	 Time used:  0.00 sec
2023-03-29 21:14:22,233 		3768 of 10000 with 74.44% 	 Time used:  0.00 sec
2023-03-29 21:14:22,235 		3792 of 10000 with 74.34% 	 Time used:  0.00 sec
2023-03-29 21:14:22,237 		3816 of 10000 with 74.37% 	 Time used:  0.00 sec
2023-03-29 21:14:22,240 		3840 of 10000 with 74.38% 	 Time used:  0.00 sec
2023-03-29 21:14:22,242 		3864 of 10000 with 74.40% 	 Time used:  0.00 sec
2023-03-29 21:14:22,244 		3888 of 10000 with 74.38% 	 Time used:  0.00 sec
2023-03-29 21:14:22,247 		3912 of 10000 with 74.34% 	 Time used:  0.00 sec
2023-03-29 21:14:22,249 		3936 of 10000 with 74.36% 	 Time used:  0.00 sec
2023-03-29 21:14:22,251 		3960 of 10000 with 74.44% 	 Time used:  0.00 sec
2023-03-29 21:14:22,254 		3984 of 10000 with 74.45% 	 Time used:  0.00 sec
2023-03-29 21:14:22,256 		4008 of 10000 with 74.48% 	 Time used:  0.00 sec
2023-03-29 21:14:22,258 		4032 of 10000 with 74.53% 	 Time used:  0.00 sec
2023-03-29 21:14:22,260 		4056 of 10000 with 74.51% 	 Time used:  0.00 sec
2023-03-29 21:14:22,263 		4080 of 10000 with 74.58% 	 Time used:  0.00 sec
2023-03-29 21:14:22,265 		4104 of 10000 with 74.56% 	 Time used:  0.00 sec
2023-03-29 21:14:22,267 		4128 of 10000 with 74.56% 	 Time used:  0.00 sec
2023-03-29 21:14:22,270 		4152 of 10000 with 74.57% 	 Time used:  0.00 sec
2023-03-29 21:14:22,272 		4176 of 10000 with 74.64% 	 Time used:  0.00 sec
2023-03-29 21:14:22,274 		4200 of 10000 with 74.74% 	 Time used:  0.00 sec
2023-03-29 21:14:22,276 		4224 of 10000 with 74.74% 	 Time used:  0.00 sec
2023-03-29 21:14:22,279 		4248 of 10000 with 74.81% 	 Time used:  0.00 sec
2023-03-29 21:14:22,281 		4272 of 10000 with 74.81% 	 Time used:  0.00 sec
2023-03-29 21:14:22,283 		4296 of 10000 with 74.79% 	 Time used:  0.00 sec
2023-03-29 21:14:22,286 		4320 of 10000 with 74.72% 	 Time used:  0.00 sec
2023-03-29 21:14:22,288 		4344 of 10000 with 74.72% 	 Time used:  0.00 sec
2023-03-29 21:14:22,290 		4368 of 10000 with 74.84% 	 Time used:  0.00 sec
2023-03-29 21:14:22,292 		4392 of 10000 with 74.91% 	 Time used:  0.00 sec
2023-03-29 21:14:22,295 		4416 of 10000 with 74.98% 	 Time used:  0.00 sec
2023-03-29 21:14:22,297 		4440 of 10000 with 75.02% 	 Time used:  0.00 sec
2023-03-29 21:14:22,299 		4464 of 10000 with 75.07% 	 Time used:  0.00 sec
2023-03-29 21:14:22,302 		4488 of 10000 with 75.07% 	 Time used:  0.00 sec
2023-03-29 21:14:22,304 		4512 of 10000 with 75.02% 	 Time used:  0.00 sec
2023-03-29 21:14:22,306 		4536 of 10000 with 75.04% 	 Time used:  0.00 sec
2023-03-29 21:14:22,309 		4560 of 10000 with 74.98% 	 Time used:  0.00 sec
2023-03-29 21:14:22,311 		4584 of 10000 with 74.93% 	 Time used:  0.00 sec
2023-03-29 21:14:22,313 		4608 of 10000 with 74.93% 	 Time used:  0.00 sec
2023-03-29 21:14:22,316 		4632 of 10000 with 74.91% 	 Time used:  0.00 sec
2023-03-29 21:14:22,318 		4656 of 10000 with 74.89% 	 Time used:  0.00 sec
2023-03-29 21:14:22,320 		4680 of 10000 with 74.96% 	 Time used:  0.00 sec
2023-03-29 21:14:22,322 		4704 of 10000 with 74.96% 	 Time used:  0.00 sec
2023-03-29 21:14:22,325 		4728 of 10000 with 74.96% 	 Time used:  0.00 sec
2023-03-29 21:14:22,327 		4752 of 10000 with 74.94% 	 Time used:  0.00 sec
2023-03-29 21:14:22,329 		4776 of 10000 with 74.96% 	 Time used:  0.00 sec
2023-03-29 21:14:22,332 		4800 of 10000 with 74.94% 	 Time used:  0.00 sec
2023-03-29 21:14:22,334 		4824 of 10000 with 74.98% 	 Time used:  0.00 sec
2023-03-29 21:14:22,336 		4848 of 10000 with 75.00% 	 Time used:  0.00 sec
2023-03-29 21:14:22,338 		4872 of 10000 with 75.02% 	 Time used:  0.00 sec
2023-03-29 21:14:22,341 		4896 of 10000 with 75.02% 	 Time used:  0.00 sec
2023-03-29 21:14:22,343 		4920 of 10000 with 75.02% 	 Time used:  0.00 sec
2023-03-29 21:14:22,345 		4944 of 10000 with 75.04% 	 Time used:  0.00 sec
2023-03-29 21:14:22,348 		4968 of 10000 with 75.00% 	 Time used:  0.00 sec
2023-03-29 21:14:22,350 		4992 of 10000 with 74.98% 	 Time used:  0.00 sec
2023-03-29 21:14:22,352 		5016 of 10000 with 74.98% 	 Time used:  0.00 sec
2023-03-29 21:14:22,355 		5040 of 10000 with 75.06% 	 Time used:  0.00 sec
2023-03-29 21:14:22,357 		5064 of 10000 with 75.06% 	 Time used:  0.00 sec
2023-03-29 21:14:22,359 		5088 of 10000 with 75.04% 	 Time used:  0.00 sec
2023-03-29 21:14:22,361 		5112 of 10000 with 75.06% 	 Time used:  0.00 sec
2023-03-29 21:14:22,364 		5136 of 10000 with 75.00% 	 Time used:  0.00 sec
2023-03-29 21:14:22,366 		5160 of 10000 with 75.02% 	 Time used:  0.00 sec
2023-03-29 21:14:22,368 		5184 of 10000 with 75.00% 	 Time used:  0.00 sec
2023-03-29 21:14:22,371 		5208 of 10000 with 74.96% 	 Time used:  0.00 sec
2023-03-29 21:14:22,373 		5232 of 10000 with 74.94% 	 Time used:  0.00 sec
2023-03-29 21:14:22,375 		5256 of 10000 with 74.90% 	 Time used:  0.00 sec
2023-03-29 21:14:22,377 		5280 of 10000 with 74.96% 	 Time used:  0.00 sec
2023-03-29 21:14:22,380 		5304 of 10000 with 75.02% 	 Time used:  0.00 sec
2023-03-29 21:14:22,382 		5328 of 10000 with 75.02% 	 Time used:  0.00 sec
2023-03-29 21:14:22,384 		5352 of 10000 with 75.02% 	 Time used:  0.00 sec
2023-03-29 21:14:22,387 		5376 of 10000 with 75.04% 	 Time used:  0.00 sec
2023-03-29 21:14:22,389 		5400 of 10000 with 74.98% 	 Time used:  0.00 sec
2023-03-29 21:14:22,391 		5424 of 10000 with 74.93% 	 Time used:  0.00 sec
2023-03-29 21:14:22,393 		5448 of 10000 with 74.91% 	 Time used:  0.00 sec
2023-03-29 21:14:22,396 		5472 of 10000 with 74.89% 	 Time used:  0.00 sec
2023-03-29 21:14:22,398 		5496 of 10000 with 74.91% 	 Time used:  0.00 sec
2023-03-29 21:14:22,400 		5520 of 10000 with 74.93% 	 Time used:  0.00 sec
2023-03-29 21:14:22,403 		5544 of 10000 with 74.96% 	 Time used:  0.00 sec
2023-03-29 21:14:22,405 		5568 of 10000 with 74.96% 	 Time used:  0.00 sec
2023-03-29 21:14:22,407 		5592 of 10000 with 75.02% 	 Time used:  0.00 sec
2023-03-29 21:14:22,410 		5616 of 10000 with 75.00% 	 Time used:  0.00 sec
2023-03-29 21:14:22,412 		5640 of 10000 with 75.02% 	 Time used:  0.00 sec
2023-03-29 21:14:22,414 		5664 of 10000 with 75.02% 	 Time used:  0.00 sec
2023-03-29 21:14:22,417 		5688 of 10000 with 75.04% 	 Time used:  0.00 sec
2023-03-29 21:14:22,419 		5712 of 10000 with 75.09% 	 Time used:  0.00 sec
2023-03-29 21:14:22,421 		5736 of 10000 with 75.10% 	 Time used:  0.00 sec
2023-03-29 21:14:22,423 		5760 of 10000 with 75.12% 	 Time used:  0.00 sec
2023-03-29 21:14:22,426 		5784 of 10000 with 75.12% 	 Time used:  0.00 sec
2023-03-29 21:14:22,428 		5808 of 10000 with 75.10% 	 Time used:  0.00 sec
2023-03-29 21:14:22,430 		5832 of 10000 with 75.05% 	 Time used:  0.00 sec
2023-03-29 21:14:22,433 		5856 of 10000 with 75.02% 	 Time used:  0.00 sec
2023-03-29 21:14:22,435 		5880 of 10000 with 75.00% 	 Time used:  0.00 sec
2023-03-29 21:14:22,437 		5904 of 10000 with 74.95% 	 Time used:  0.00 sec
2023-03-29 21:14:22,439 		5928 of 10000 with 74.88% 	 Time used:  0.00 sec
2023-03-29 21:14:22,442 		5952 of 10000 with 74.88% 	 Time used:  0.00 sec
2023-03-29 21:14:22,444 		5976 of 10000 with 74.87% 	 Time used:  0.00 sec
2023-03-29 21:14:22,446 		6000 of 10000 with 74.83% 	 Time used:  0.00 sec
2023-03-29 21:14:22,449 		6024 of 10000 with 74.77% 	 Time used:  0.00 sec
2023-03-29 21:14:22,451 		6048 of 10000 with 74.77% 	 Time used:  0.00 sec
2023-03-29 21:14:22,453 		6072 of 10000 with 74.72% 	 Time used:  0.00 sec
2023-03-29 21:14:22,455 		6096 of 10000 with 74.70% 	 Time used:  0.00 sec
2023-03-29 21:14:22,458 		6120 of 10000 with 74.74% 	 Time used:  0.00 sec
2023-03-29 21:14:22,460 		6144 of 10000 with 74.69% 	 Time used:  0.00 sec
2023-03-29 21:14:22,462 		6168 of 10000 with 74.64% 	 Time used:  0.00 sec
2023-03-29 21:14:22,465 		6192 of 10000 with 74.64% 	 Time used:  0.00 sec
2023-03-29 21:14:22,467 		6216 of 10000 with 74.65% 	 Time used:  0.00 sec
2023-03-29 21:14:22,469 		6240 of 10000 with 74.66% 	 Time used:  0.00 sec
2023-03-29 21:14:22,472 		6264 of 10000 with 74.68% 	 Time used:  0.00 sec
2023-03-29 21:14:22,474 		6288 of 10000 with 74.71% 	 Time used:  0.00 sec
2023-03-29 21:14:22,476 		6312 of 10000 with 74.73% 	 Time used:  0.00 sec
2023-03-29 21:14:22,478 		6336 of 10000 with 74.76% 	 Time used:  0.00 sec
2023-03-29 21:14:22,481 		6360 of 10000 with 74.80% 	 Time used:  0.00 sec
2023-03-29 21:14:22,483 		6384 of 10000 with 74.78% 	 Time used:  0.00 sec
2023-03-29 21:14:22,485 		6408 of 10000 with 74.78% 	 Time used:  0.00 sec
2023-03-29 21:14:22,488 		6432 of 10000 with 74.77% 	 Time used:  0.00 sec
2023-03-29 21:14:22,490 		6456 of 10000 with 74.75% 	 Time used:  0.00 sec
2023-03-29 21:14:22,492 		6480 of 10000 with 74.78% 	 Time used:  0.00 sec
2023-03-29 21:14:22,494 		6504 of 10000 with 74.74% 	 Time used:  0.00 sec
2023-03-29 21:14:22,497 		6528 of 10000 with 74.77% 	 Time used:  0.00 sec
2023-03-29 21:14:22,499 		6552 of 10000 with 74.80% 	 Time used:  0.00 sec
2023-03-29 21:14:22,501 		6576 of 10000 with 74.86% 	 Time used:  0.00 sec
2023-03-29 21:14:22,504 		6600 of 10000 with 74.85% 	 Time used:  0.00 sec
2023-03-29 21:14:22,506 		6624 of 10000 with 74.91% 	 Time used:  0.00 sec
2023-03-29 21:14:22,508 		6648 of 10000 with 74.95% 	 Time used:  0.00 sec
2023-03-29 21:14:22,510 		6672 of 10000 with 74.96% 	 Time used:  0.00 sec
2023-03-29 21:14:22,513 		6696 of 10000 with 74.99% 	 Time used:  0.00 sec
2023-03-29 21:14:22,515 		6720 of 10000 with 74.94% 	 Time used:  0.00 sec
2023-03-29 21:14:22,517 		6744 of 10000 with 74.91% 	 Time used:  0.00 sec
2023-03-29 21:14:22,520 		6768 of 10000 with 74.88% 	 Time used:  0.00 sec
2023-03-29 21:14:22,522 		6792 of 10000 with 74.87% 	 Time used:  0.00 sec
2023-03-29 21:14:22,524 		6816 of 10000 with 74.87% 	 Time used:  0.00 sec
2023-03-29 21:14:22,526 		6840 of 10000 with 74.85% 	 Time used:  0.00 sec
2023-03-29 21:14:22,529 		6864 of 10000 with 74.84% 	 Time used:  0.00 sec
2023-03-29 21:14:22,531 		6888 of 10000 with 74.80% 	 Time used:  0.00 sec
2023-03-29 21:14:22,533 		6912 of 10000 with 74.81% 	 Time used:  0.00 sec
2023-03-29 21:14:22,536 		6936 of 10000 with 74.74% 	 Time used:  0.00 sec
2023-03-29 21:14:22,538 		6960 of 10000 with 74.74% 	 Time used:  0.00 sec
2023-03-29 21:14:22,540 		6984 of 10000 with 74.68% 	 Time used:  0.00 sec
2023-03-29 21:14:22,543 		7008 of 10000 with 74.64% 	 Time used:  0.00 sec
2023-03-29 21:14:22,545 		7032 of 10000 with 74.66% 	 Time used:  0.00 sec
2023-03-29 21:14:22,547 		7056 of 10000 with 74.65% 	 Time used:  0.00 sec
2023-03-29 21:14:22,549 		7080 of 10000 with 74.68% 	 Time used:  0.00 sec
2023-03-29 21:14:22,552 		7104 of 10000 with 74.69% 	 Time used:  0.00 sec
2023-03-29 21:14:22,554 		7128 of 10000 with 74.64% 	 Time used:  0.00 sec
2023-03-29 21:14:22,556 		7152 of 10000 with 74.65% 	 Time used:  0.00 sec
2023-03-29 21:14:22,559 		7176 of 10000 with 74.65% 	 Time used:  0.00 sec
2023-03-29 21:14:22,561 		7200 of 10000 with 74.65% 	 Time used:  0.00 sec
2023-03-29 21:14:22,563 		7224 of 10000 with 74.61% 	 Time used:  0.00 sec
2023-03-29 21:14:22,565 		7248 of 10000 with 74.60% 	 Time used:  0.00 sec
2023-03-29 21:14:22,568 		7272 of 10000 with 74.63% 	 Time used:  0.00 sec
2023-03-29 21:14:22,570 		7296 of 10000 with 74.64% 	 Time used:  0.00 sec
2023-03-29 21:14:22,572 		7320 of 10000 with 74.67% 	 Time used:  0.00 sec
2023-03-29 21:14:22,575 		7344 of 10000 with 74.74% 	 Time used:  0.00 sec
2023-03-29 21:14:22,577 		7368 of 10000 with 74.77% 	 Time used:  0.00 sec
2023-03-29 21:14:22,579 		7392 of 10000 with 74.77% 	 Time used:  0.00 sec
2023-03-29 21:14:22,581 		7416 of 10000 with 74.74% 	 Time used:  0.00 sec
2023-03-29 21:14:22,584 		7440 of 10000 with 74.78% 	 Time used:  0.00 sec
2023-03-29 21:14:22,586 		7464 of 10000 with 74.72% 	 Time used:  0.00 sec
2023-03-29 21:14:22,588 		7488 of 10000 with 74.77% 	 Time used:  0.00 sec
2023-03-29 21:14:22,591 		7512 of 10000 with 74.79% 	 Time used:  0.00 sec
2023-03-29 21:14:22,593 		7536 of 10000 with 74.81% 	 Time used:  0.00 sec
2023-03-29 21:14:22,595 		7560 of 10000 with 74.80% 	 Time used:  0.00 sec
2023-03-29 21:14:22,598 		7584 of 10000 with 74.85% 	 Time used:  0.00 sec
2023-03-29 21:14:22,600 		7608 of 10000 with 74.86% 	 Time used:  0.00 sec
2023-03-29 21:14:22,602 		7632 of 10000 with 74.88% 	 Time used:  0.00 sec
2023-03-29 21:14:22,604 		7656 of 10000 with 74.91% 	 Time used:  0.00 sec
2023-03-29 21:14:22,607 		7680 of 10000 with 74.88% 	 Time used:  0.00 sec
2023-03-29 21:14:22,609 		7704 of 10000 with 74.90% 	 Time used:  0.00 sec
2023-03-29 21:14:22,611 		7728 of 10000 with 74.91% 	 Time used:  0.00 sec
2023-03-29 21:14:22,614 		7752 of 10000 with 74.92% 	 Time used:  0.00 sec
2023-03-29 21:14:22,616 		7776 of 10000 with 74.95% 	 Time used:  0.00 sec
2023-03-29 21:14:22,618 		7800 of 10000 with 74.94% 	 Time used:  0.00 sec
2023-03-29 21:14:22,620 		7824 of 10000 with 74.92% 	 Time used:  0.00 sec
2023-03-29 21:14:22,623 		7848 of 10000 with 74.91% 	 Time used:  0.00 sec
2023-03-29 21:14:22,625 		7872 of 10000 with 74.94% 	 Time used:  0.00 sec
2023-03-29 21:14:22,627 		7896 of 10000 with 74.96% 	 Time used:  0.00 sec
2023-03-29 21:14:22,630 		7920 of 10000 with 74.95% 	 Time used:  0.00 sec
2023-03-29 21:14:22,632 		7944 of 10000 with 74.94% 	 Time used:  0.00 sec
2023-03-29 21:14:22,634 		7968 of 10000 with 74.92% 	 Time used:  0.00 sec
2023-03-29 21:14:22,636 		7992 of 10000 with 74.90% 	 Time used:  0.00 sec
2023-03-29 21:14:22,639 		8016 of 10000 with 74.93% 	 Time used:  0.00 sec
2023-03-29 21:14:22,641 		8040 of 10000 with 74.93% 	 Time used:  0.00 sec
2023-03-29 21:14:22,643 		8064 of 10000 with 74.95% 	 Time used:  0.00 sec
2023-03-29 21:14:22,646 		8088 of 10000 with 74.93% 	 Time used:  0.00 sec
2023-03-29 21:14:22,648 		8112 of 10000 with 74.95% 	 Time used:  0.00 sec
2023-03-29 21:14:22,650 		8136 of 10000 with 74.90% 	 Time used:  0.00 sec
2023-03-29 21:14:22,653 		8160 of 10000 with 74.94% 	 Time used:  0.00 sec
2023-03-29 21:14:22,655 		8184 of 10000 with 74.93% 	 Time used:  0.00 sec
2023-03-29 21:14:22,657 		8208 of 10000 with 74.87% 	 Time used:  0.00 sec
2023-03-29 21:14:22,659 		8232 of 10000 with 74.84% 	 Time used:  0.00 sec
2023-03-29 21:14:22,662 		8256 of 10000 with 74.84% 	 Time used:  0.00 sec
2023-03-29 21:14:22,664 		8280 of 10000 with 74.81% 	 Time used:  0.00 sec
2023-03-29 21:14:22,666 		8304 of 10000 with 74.77% 	 Time used:  0.00 sec
2023-03-29 21:14:22,669 		8328 of 10000 with 74.72% 	 Time used:  0.00 sec
2023-03-29 21:14:22,671 		8352 of 10000 with 74.72% 	 Time used:  0.00 sec
2023-03-29 21:14:22,673 		8376 of 10000 with 74.71% 	 Time used:  0.00 sec
2023-03-29 21:14:22,675 		8400 of 10000 with 74.73% 	 Time used:  0.00 sec
2023-03-29 21:14:22,678 		8424 of 10000 with 74.73% 	 Time used:  0.00 sec
2023-03-29 21:14:22,680 		8448 of 10000 with 74.75% 	 Time used:  0.00 sec
2023-03-29 21:14:22,682 		8472 of 10000 with 74.74% 	 Time used:  0.00 sec
2023-03-29 21:14:22,685 		8496 of 10000 with 74.72% 	 Time used:  0.00 sec
2023-03-29 21:14:22,687 		8520 of 10000 with 74.74% 	 Time used:  0.00 sec
2023-03-29 21:14:22,689 		8544 of 10000 with 74.73% 	 Time used:  0.00 sec
2023-03-29 21:14:22,691 		8568 of 10000 with 74.75% 	 Time used:  0.00 sec
2023-03-29 21:14:22,694 		8592 of 10000 with 74.73% 	 Time used:  0.00 sec
2023-03-29 21:14:22,696 		8616 of 10000 with 74.74% 	 Time used:  0.00 sec
2023-03-29 21:14:22,698 		8640 of 10000 with 74.70% 	 Time used:  0.00 sec
2023-03-29 21:14:22,701 		8664 of 10000 with 74.71% 	 Time used:  0.00 sec
2023-03-29 21:14:22,703 		8688 of 10000 with 74.71% 	 Time used:  0.00 sec
2023-03-29 21:14:22,705 		8712 of 10000 with 74.75% 	 Time used:  0.00 sec
2023-03-29 21:14:22,708 		8736 of 10000 with 74.73% 	 Time used:  0.00 sec
2023-03-29 21:14:22,710 		8760 of 10000 with 74.69% 	 Time used:  0.00 sec
2023-03-29 21:14:22,712 		8784 of 10000 with 74.69% 	 Time used:  0.00 sec
2023-03-29 21:14:22,714 		8808 of 10000 with 74.70% 	 Time used:  0.00 sec
2023-03-29 21:14:22,717 		8832 of 10000 with 74.69% 	 Time used:  0.00 sec
2023-03-29 21:14:22,719 		8856 of 10000 with 74.71% 	 Time used:  0.00 sec
2023-03-29 21:14:22,721 		8880 of 10000 with 74.68% 	 Time used:  0.00 sec
2023-03-29 21:14:22,724 		8904 of 10000 with 74.69% 	 Time used:  0.00 sec
2023-03-29 21:14:22,726 		8928 of 10000 with 74.72% 	 Time used:  0.00 sec
2023-03-29 21:14:22,728 		8952 of 10000 with 74.71% 	 Time used:  0.00 sec
2023-03-29 21:14:22,730 		8976 of 10000 with 74.70% 	 Time used:  0.00 sec
2023-03-29 21:14:22,733 		9000 of 10000 with 74.69% 	 Time used:  0.00 sec
2023-03-29 21:14:22,735 		9024 of 10000 with 74.69% 	 Time used:  0.00 sec
2023-03-29 21:14:22,737 		9048 of 10000 with 74.67% 	 Time used:  0.00 sec
2023-03-29 21:14:22,740 		9072 of 10000 with 74.66% 	 Time used:  0.00 sec
2023-03-29 21:14:22,742 		9096 of 10000 with 74.65% 	 Time used:  0.00 sec
2023-03-29 21:14:22,744 		9120 of 10000 with 74.66% 	 Time used:  0.00 sec
2023-03-29 21:14:22,746 		9144 of 10000 with 74.65% 	 Time used:  0.00 sec
2023-03-29 21:14:22,749 		9168 of 10000 with 74.67% 	 Time used:  0.00 sec
2023-03-29 21:14:22,751 		9192 of 10000 with 74.70% 	 Time used:  0.00 sec
2023-03-29 21:14:22,753 		9216 of 10000 with 74.70% 	 Time used:  0.00 sec
2023-03-29 21:14:22,756 		9240 of 10000 with 74.69% 	 Time used:  0.00 sec
2023-03-29 21:14:22,758 		9264 of 10000 with 74.69% 	 Time used:  0.00 sec
2023-03-29 21:14:22,760 		9288 of 10000 with 74.69% 	 Time used:  0.00 sec
2023-03-29 21:14:22,763 		9312 of 10000 with 74.66% 	 Time used:  0.00 sec
2023-03-29 21:14:22,765 		9336 of 10000 with 74.69% 	 Time used:  0.00 sec
2023-03-29 21:14:22,767 		9360 of 10000 with 74.67% 	 Time used:  0.00 sec
2023-03-29 21:14:22,770 		9384 of 10000 with 74.64% 	 Time used:  0.00 sec
2023-03-29 21:14:22,772 		9408 of 10000 with 74.65% 	 Time used:  0.00 sec
2023-03-29 21:14:22,774 		9432 of 10000 with 74.63% 	 Time used:  0.00 sec
2023-03-29 21:14:22,776 		9456 of 10000 with 74.61% 	 Time used:  0.00 sec
2023-03-29 21:14:22,779 		9480 of 10000 with 74.61% 	 Time used:  0.00 sec
2023-03-29 21:14:22,781 		9504 of 10000 with 74.58% 	 Time used:  0.00 sec
2023-03-29 21:14:22,783 		9528 of 10000 with 74.56% 	 Time used:  0.00 sec
2023-03-29 21:14:22,786 		9552 of 10000 with 74.57% 	 Time used:  0.00 sec
2023-03-29 21:14:22,788 		9576 of 10000 with 74.59% 	 Time used:  0.00 sec
2023-03-29 21:14:22,790 		9600 of 10000 with 74.60% 	 Time used:  0.00 sec
2023-03-29 21:14:22,792 		9624 of 10000 with 74.62% 	 Time used:  0.00 sec
2023-03-29 21:14:22,795 		9648 of 10000 with 74.62% 	 Time used:  0.00 sec
2023-03-29 21:14:22,797 		9672 of 10000 with 74.65% 	 Time used:  0.00 sec
2023-03-29 21:14:22,799 		9696 of 10000 with 74.68% 	 Time used:  0.00 sec
2023-03-29 21:14:22,802 		9720 of 10000 with 74.67% 	 Time used:  0.00 sec
2023-03-29 21:14:22,804 		9744 of 10000 with 74.67% 	 Time used:  0.00 sec
2023-03-29 21:14:22,806 		9768 of 10000 with 74.66% 	 Time used:  0.00 sec
2023-03-29 21:14:22,809 		9792 of 10000 with 74.64% 	 Time used:  0.00 sec
2023-03-29 21:14:22,811 		9816 of 10000 with 74.65% 	 Time used:  0.00 sec
2023-03-29 21:14:22,813 		9840 of 10000 with 74.64% 	 Time used:  0.00 sec
2023-03-29 21:14:22,816 		9864 of 10000 with 74.59% 	 Time used:  0.00 sec
2023-03-29 21:14:22,818 		9888 of 10000 with 74.57% 	 Time used:  0.00 sec
2023-03-29 21:14:22,820 		9912 of 10000 with 74.56% 	 Time used:  0.00 sec
2023-03-29 21:14:22,822 		9936 of 10000 with 74.53% 	 Time used:  0.00 sec
2023-03-29 21:14:22,825 		9960 of 10000 with 74.54% 	 Time used:  0.00 sec
2023-03-29 21:14:22,827 		9984 of 10000 with 74.50% 	 Time used:  0.00 sec
2023-03-29 21:14:22,829 		10000 of 10000 with 74.49% 	 Time used:  0.00 sec
2023-03-29 21:14:22,829 
2023-03-29 21:14:22,831 			Learning rate: weights:   1.000e-04    
2023-03-29 21:14:22,831 			Last test performance: 74.49%
2023-03-29 21:14:22,831 ----------------
2023-03-29 21:14:23,024   65  =>  0    		Training 486 pattern with 75.42% 	Forward time: 	 0.18 sec
2023-03-29 21:14:23,024 			Loss:    3.090e-02    			Backward time: 	 0.01 sec 
2023-03-29 21:14:23,135 			Learning rate: weights:   1.000e-04    
2023-03-29 21:14:23,135 			Last test performance: 74.49%
2023-03-29 21:14:23,135 ----------------
2023-03-29 21:14:23,406   65  =>  1    		Training 486 pattern with 74.79% 	Forward time: 	 0.25 sec
2023-03-29 21:14:23,406 			Loss:    2.875e-02    			Backward time: 	 0.01 sec 
2023-03-29 21:14:23,488 			Learning rate: weights:   1.000e-04    
2023-03-29 21:14:23,488 			Last test performance: 74.49%
2023-03-29 21:14:23,488 ----------------
2023-03-29 21:14:23,955   65  =>  2    		Training 486 pattern with 76.04% 	Forward time: 	 0.45 sec
2023-03-29 21:14:23,956 			Loss:    2.794e-02    			Backward time: 	 0.01 sec 
2023-03-29 21:14:24,018 			Learning rate: weights:   1.000e-04    
2023-03-29 21:14:24,018 			Last test performance: 74.49%
2023-03-29 21:14:24,018 ----------------
2023-03-29 21:14:24,295   65  =>  3    		Training 486 pattern with 76.04% 	Forward time: 	 0.26 sec
2023-03-29 21:14:24,295 			Loss:    2.929e-02    			Backward time: 	 0.01 sec 
2023-03-29 21:14:24,387 			Learning rate: weights:   1.000e-04    
2023-03-29 21:14:24,387 			Last test performance: 74.49%
2023-03-29 21:14:24,387 ----------------
2023-03-29 21:14:24,720   65  =>  4    		Training 486 pattern with 74.58% 	Forward time: 	 0.31 sec
2023-03-29 21:14:24,720 			Loss:    3.334e-02    			Backward time: 	 0.01 sec 
2023-03-29 21:14:24,812 			Learning rate: weights:   1.000e-04    
2023-03-29 21:14:24,812 			Last test performance: 74.49%
2023-03-29 21:14:24,813 ----------------
2023-03-29 21:14:25,087   65  =>  5    		Training 486 pattern with 73.54% 	Forward time: 	 0.26 sec
2023-03-29 21:14:25,087 			Loss:    3.056e-02    			Backward time: 	 0.01 sec 
2023-03-29 21:14:25,177 			Learning rate: weights:   1.000e-04    
2023-03-29 21:14:25,177 			Last test performance: 74.49%
2023-03-29 21:14:25,177 ----------------
2023-03-29 21:14:25,461   65  =>  6    		Training 486 pattern with 72.92% 	Forward time: 	 0.27 sec
2023-03-29 21:14:25,462 			Loss:    3.235e-02    			Backward time: 	 0.01 sec 
2023-03-29 21:14:25,537 			Learning rate: weights:   1.000e-04    
2023-03-29 21:14:25,538 			Last test performance: 74.49%
2023-03-29 21:14:25,538 ----------------
2023-03-29 21:14:25,796   65  =>  7    		Training 486 pattern with 70.62% 	Forward time: 	 0.24 sec
2023-03-29 21:14:25,796 			Loss:    3.267e-02    			Backward time: 	 0.01 sec 
2023-03-29 21:14:25,850 			Learning rate: weights:   1.000e-04    
2023-03-29 21:14:25,850 			Last test performance: 74.49%
2023-03-29 21:14:25,850 ----------------
2023-03-29 21:14:26,123   65  =>  8    		Training 486 pattern with 73.75% 	Forward time: 	 0.25 sec
2023-03-29 21:14:26,123 			Loss:    3.328e-02    			Backward time: 	 0.01 sec 
2023-03-29 21:14:26,228 			Learning rate: weights:   1.000e-04    
2023-03-29 21:14:26,228 			Last test performance: 74.49%
2023-03-29 21:14:26,228 ----------------
2023-03-29 21:14:26,570   65  =>  9    		Training 486 pattern with 75.42% 	Forward time: 	 0.32 sec
2023-03-29 21:14:26,570 			Loss:    2.860e-02    			Backward time: 	 0.01 sec 
2023-03-29 21:14:26,622 			Learning rate: weights:   1.000e-04    
2023-03-29 21:14:26,622 			Last test performance: 74.49%
2023-03-29 21:14:26,622 ----------------
2023-03-29 21:14:26,813   65  =>  10   		Training 486 pattern with 77.92% 	Forward time: 	 0.18 sec
2023-03-29 21:14:26,813 			Loss:    2.668e-02    			Backward time: 	 0.01 sec 
2023-03-29 21:14:26,918 			Learning rate: weights:   1.000e-04    
2023-03-29 21:14:26,918 			Last test performance: 74.49%
2023-03-29 21:14:26,918 ----------------
2023-03-29 21:14:27,258   65  =>  11   		Training 486 pattern with 72.29% 	Forward time: 	 0.32 sec
2023-03-29 21:14:27,258 			Loss:    3.259e-02    			Backward time: 	 0.01 sec 
2023-03-29 21:14:27,355 			Learning rate: weights:   1.000e-04    
2023-03-29 21:14:27,355 			Last test performance: 74.49%
2023-03-29 21:14:27,355 ----------------
2023-03-29 21:14:27,786   65  =>  12   		Training 486 pattern with 72.50% 	Forward time: 	 0.41 sec
2023-03-29 21:14:27,786 			Loss:    3.100e-02    			Backward time: 	 0.01 sec 
2023-03-29 21:14:27,844 			Learning rate: weights:   1.000e-04    
2023-03-29 21:14:27,844 			Last test performance: 74.49%
2023-03-29 21:14:27,844 ----------------
2023-03-29 21:14:28,092   65  =>  13   		Training 486 pattern with 73.54% 	Forward time: 	 0.23 sec
2023-03-29 21:14:28,092 			Loss:    3.164e-02    			Backward time: 	 0.01 sec 
2023-03-29 21:14:28,182 			Learning rate: weights:   1.000e-04    
2023-03-29 21:14:28,182 			Last test performance: 74.49%
2023-03-29 21:14:28,183 ----------------
2023-03-29 21:14:28,501   65  =>  14   		Training 486 pattern with 71.04% 	Forward time: 	 0.30 sec
2023-03-29 21:14:28,501 			Loss:    3.417e-02    			Backward time: 	 0.01 sec 
2023-03-29 21:14:28,548 			Learning rate: weights:   1.000e-04    
2023-03-29 21:14:28,548 			Last test performance: 74.49%
2023-03-29 21:14:28,548 ----------------
2023-03-29 21:14:29,006   65  =>  15   		Training 486 pattern with 74.38% 	Forward time: 	 0.44 sec
2023-03-29 21:14:29,006 			Loss:    3.115e-02    			Backward time: 	 0.01 sec 
2023-03-29 21:14:29,097 			Learning rate: weights:   1.000e-04    
2023-03-29 21:14:29,097 			Last test performance: 74.49%
2023-03-29 21:14:29,097 ----------------
2023-03-29 21:14:29,441   65  =>  16   		Training 486 pattern with 72.71% 	Forward time: 	 0.33 sec
2023-03-29 21:14:29,441 			Loss:    3.225e-02    			Backward time: 	 0.01 sec 
2023-03-29 21:14:29,506 			Learning rate: weights:   1.000e-04    
2023-03-29 21:14:29,506 			Last test performance: 74.49%
2023-03-29 21:14:29,506 ----------------
2023-03-29 21:14:29,783   65  =>  17   		Training 486 pattern with 76.88% 	Forward time: 	 0.26 sec
2023-03-29 21:14:29,783 			Loss:    2.760e-02    			Backward time: 	 0.01 sec 
2023-03-29 21:14:29,825 			Learning rate: weights:   1.000e-04    
2023-03-29 21:14:29,825 			Last test performance: 74.49%
2023-03-29 21:14:29,825 ----------------
2023-03-29 21:14:30,317   65  =>  18   		Training 486 pattern with 76.04% 	Forward time: 	 0.48 sec
2023-03-29 21:14:30,317 			Loss:    2.675e-02    			Backward time: 	 0.01 sec 
2023-03-29 21:14:30,411 			Learning rate: weights:   1.000e-04    
2023-03-29 21:14:30,411 			Last test performance: 74.49%
2023-03-29 21:14:30,411 ----------------
2023-03-29 21:14:30,697   65  =>  19   		Training 486 pattern with 69.38% 	Forward time: 	 0.27 sec
2023-03-29 21:14:30,698 			Loss:    3.416e-02    			Backward time: 	 0.01 sec 
2023-03-29 21:14:30,781 			Learning rate: weights:   1.000e-04    
2023-03-29 21:14:30,781 			Last test performance: 74.49%
2023-03-29 21:14:30,781 ----------------
2023-03-29 21:14:31,617   65  =>  20   		Training 486 pattern with 76.04% 	Forward time: 	 0.82 sec
2023-03-29 21:14:31,617 			Loss:    2.866e-02    			Backward time: 	 0.01 sec 
2023-03-29 21:14:31,654 			Learning rate: weights:   1.000e-04    
2023-03-29 21:14:31,654 			Last test performance: 74.49%
2023-03-29 21:14:31,654 ----------------
2023-03-29 21:14:32,065   65  =>  21   		Training 486 pattern with 72.50% 	Forward time: 	 0.39 sec
2023-03-29 21:14:32,065 			Loss:    3.379e-02    			Backward time: 	 0.01 sec 
2023-03-29 21:14:32,158 			Learning rate: weights:   1.000e-04    
2023-03-29 21:14:32,159 			Last test performance: 74.49%
2023-03-29 21:14:32,159 ----------------
2023-03-29 21:14:32,445   65  =>  22   		Training 486 pattern with 75.42% 	Forward time: 	 0.27 sec
2023-03-29 21:14:32,445 			Loss:    2.839e-02    			Backward time: 	 0.01 sec 
2023-03-29 21:14:32,567 			Learning rate: weights:   1.000e-04    
2023-03-29 21:14:32,567 			Last test performance: 74.49%
2023-03-29 21:14:32,567 ----------------
2023-03-29 21:14:32,961   65  =>  23   		Training 486 pattern with 73.54% 	Forward time: 	 0.38 sec
2023-03-29 21:14:32,961 			Loss:    3.031e-02    			Backward time: 	 0.01 sec 
2023-03-29 21:14:33,042 			Learning rate: weights:   1.000e-04    
2023-03-29 21:14:33,042 			Last test performance: 74.49%
2023-03-29 21:14:33,042 ----------------
2023-03-29 21:14:33,346   65  =>  24   		Training 486 pattern with 73.75% 	Forward time: 	 0.29 sec
2023-03-29 21:14:33,346 			Loss:    3.287e-02    			Backward time: 	 0.01 sec 
2023-03-29 21:14:33,444 			Learning rate: weights:   1.000e-04    
2023-03-29 21:14:33,444 			Last test performance: 74.49%
2023-03-29 21:14:33,444 ----------------
2023-03-29 21:14:33,706   65  =>  25   		Training 486 pattern with 74.58% 	Forward time: 	 0.25 sec
2023-03-29 21:14:33,707 			Loss:    3.151e-02    			Backward time: 	 0.01 sec 
2023-03-29 21:14:33,825 			Learning rate: weights:   1.000e-04    
2023-03-29 21:14:33,825 			Last test performance: 74.49%
2023-03-29 21:14:33,825 ----------------
2023-03-29 21:14:34,127   65  =>  26   		Training 486 pattern with 74.17% 	Forward time: 	 0.29 sec
2023-03-29 21:14:34,127 			Loss:    2.879e-02    			Backward time: 	 0.01 sec 
2023-03-29 21:14:34,195 			Learning rate: weights:   1.000e-04    
2023-03-29 21:14:34,195 			Last test performance: 74.49%
2023-03-29 21:14:34,195 ----------------
2023-03-29 21:14:34,489   65  =>  27   		Training 486 pattern with 72.50% 	Forward time: 	 0.28 sec
2023-03-29 21:14:34,489 			Loss:    3.117e-02    			Backward time: 	 0.01 sec 
2023-03-29 21:14:34,533 			Learning rate: weights:   1.000e-04    
2023-03-29 21:14:34,533 			Last test performance: 74.49%
2023-03-29 21:14:34,533 ----------------
2023-03-29 21:14:34,850   65  =>  28   		Training 486 pattern with 73.96% 	Forward time: 	 0.30 sec
2023-03-29 21:14:34,851 			Loss:    3.029e-02    			Backward time: 	 0.01 sec 
2023-03-29 21:14:34,899 			Learning rate: weights:   1.000e-04    
2023-03-29 21:14:34,899 			Last test performance: 74.49%
2023-03-29 21:14:34,899 ----------------
2023-03-29 21:14:35,194   65  =>  29   		Training 486 pattern with 74.58% 	Forward time: 	 0.28 sec
2023-03-29 21:14:35,194 			Loss:    3.051e-02    			Backward time: 	 0.01 sec 
2023-03-29 21:14:35,271 			Learning rate: weights:   1.000e-04    
2023-03-29 21:14:35,271 			Last test performance: 74.49%
2023-03-29 21:14:35,271 ----------------
2023-03-29 21:14:35,566   65  =>  30   		Training 486 pattern with 74.38% 	Forward time: 	 0.28 sec
2023-03-29 21:14:35,566 			Loss:    3.001e-02    			Backward time: 	 0.01 sec 
2023-03-29 21:14:35,605 			Learning rate: weights:   1.000e-04    
2023-03-29 21:14:35,606 			Last test performance: 74.49%
2023-03-29 21:14:35,606 ----------------
2023-03-29 21:14:36,259   65  =>  31   		Training 486 pattern with 74.38% 	Forward time: 	 0.63 sec
2023-03-29 21:14:36,259 			Loss:    3.077e-02    			Backward time: 	 0.01 sec 
2023-03-29 21:14:36,297 			Learning rate: weights:   1.000e-04    
2023-03-29 21:14:36,297 			Last test performance: 74.49%
2023-03-29 21:14:36,297 ----------------
2023-03-29 21:14:36,576   65  =>  32   		Training 486 pattern with 76.88% 	Forward time: 	 0.26 sec
2023-03-29 21:14:36,577 			Loss:    2.894e-02    			Backward time: 	 0.01 sec 
2023-03-29 21:14:36,663 			Learning rate: weights:   1.000e-04    
2023-03-29 21:14:36,663 			Last test performance: 74.49%
2023-03-29 21:14:36,664 ----------------
2023-03-29 21:14:36,951   65  =>  33   		Training 486 pattern with 76.88% 	Forward time: 	 0.27 sec
2023-03-29 21:14:36,951 			Loss:    2.656e-02    			Backward time: 	 0.01 sec 
2023-03-29 21:14:37,000 			Learning rate: weights:   1.000e-04    
2023-03-29 21:14:37,000 			Last test performance: 74.49%
2023-03-29 21:14:37,000 ----------------
2023-03-29 21:14:37,287   65  =>  34   		Training 486 pattern with 73.96% 	Forward time: 	 0.27 sec
2023-03-29 21:14:37,287 			Loss:    2.945e-02    			Backward time: 	 0.01 sec 
2023-03-29 21:14:37,372 			Learning rate: weights:   1.000e-04    
2023-03-29 21:14:37,373 			Last test performance: 74.49%
2023-03-29 21:14:37,373 ----------------
2023-03-29 21:14:37,679   65  =>  35   		Training 486 pattern with 74.38% 	Forward time: 	 0.29 sec
2023-03-29 21:14:37,679 			Loss:    3.024e-02    			Backward time: 	 0.01 sec 
2023-03-29 21:14:37,764 			Learning rate: weights:   1.000e-04    
2023-03-29 21:14:37,764 			Last test performance: 74.49%
2023-03-29 21:14:37,764 ----------------
2023-03-29 21:14:38,051   65  =>  36   		Training 486 pattern with 73.75% 	Forward time: 	 0.27 sec
2023-03-29 21:14:38,051 			Loss:    3.176e-02    			Backward time: 	 0.01 sec 
2023-03-29 21:14:38,150 			Learning rate: weights:   1.000e-04    
2023-03-29 21:14:38,150 			Last test performance: 74.49%
2023-03-29 21:14:38,150 ----------------
2023-03-29 21:14:38,556   65  =>  37   		Training 486 pattern with 69.79% 	Forward time: 	 0.39 sec
2023-03-29 21:14:38,556 			Loss:    3.401e-02    			Backward time: 	 0.01 sec 
2023-03-29 21:14:38,639 			Learning rate: weights:   1.000e-04    
2023-03-29 21:14:38,640 			Last test performance: 74.49%
2023-03-29 21:14:38,640 ----------------
2023-03-29 21:14:38,972   65  =>  38   		Training 486 pattern with 75.62% 	Forward time: 	 0.32 sec
2023-03-29 21:14:38,972 			Loss:    2.979e-02    			Backward time: 	 0.01 sec 
2023-03-29 21:14:39,049 			Learning rate: weights:   1.000e-04    
2023-03-29 21:14:39,049 			Last test performance: 74.49%
2023-03-29 21:14:39,049 ----------------
2023-03-29 21:14:39,243   65  =>  39   		Training 486 pattern with 73.96% 	Forward time: 	 0.18 sec
2023-03-29 21:14:39,243 			Loss:    3.142e-02    			Backward time: 	 0.01 sec 
2023-03-29 21:14:39,321 			Learning rate: weights:   1.000e-04    
2023-03-29 21:14:39,321 			Last test performance: 74.49%
2023-03-29 21:14:39,321 ----------------
2023-03-29 21:14:39,609   65  =>  40   		Training 486 pattern with 75.21% 	Forward time: 	 0.27 sec
2023-03-29 21:14:39,609 			Loss:    2.955e-02    			Backward time: 	 0.01 sec 
2023-03-29 21:14:39,660 			Learning rate: weights:   1.000e-04    
2023-03-29 21:14:39,660 			Last test performance: 74.49%
2023-03-29 21:14:39,660 ----------------
2023-03-29 21:14:39,934   65  =>  41   		Training 486 pattern with 74.17% 	Forward time: 	 0.26 sec
2023-03-29 21:14:39,934 			Loss:    2.974e-02    			Backward time: 	 0.01 sec 
2023-03-29 21:14:39,985 			Learning rate: weights:   1.000e-04    
2023-03-29 21:14:39,985 			Last test performance: 74.49%
2023-03-29 21:14:39,985 ----------------
2023-03-29 21:14:40,265   65  =>  42   		Training 486 pattern with 75.62% 	Forward time: 	 0.26 sec
2023-03-29 21:14:40,265 			Loss:    3.230e-02    			Backward time: 	 0.01 sec 
2023-03-29 21:14:40,406 			Learning rate: weights:   1.000e-04    
2023-03-29 21:14:40,406 			Last test performance: 74.49%
2023-03-29 21:14:40,406 ----------------
2023-03-29 21:14:40,835   65  =>  43   		Training 486 pattern with 73.12% 	Forward time: 	 0.41 sec
2023-03-29 21:14:40,835 			Loss:    3.141e-02    			Backward time: 	 0.01 sec 
2023-03-29 21:14:40,888 			Learning rate: weights:   1.000e-04    
2023-03-29 21:14:40,888 			Last test performance: 74.49%
2023-03-29 21:14:40,888 ----------------
2023-03-29 21:14:41,200   65  =>  44   		Training 486 pattern with 69.58% 	Forward time: 	 0.30 sec
2023-03-29 21:14:41,200 			Loss:    3.305e-02    			Backward time: 	 0.01 sec 
2023-03-29 21:14:41,281 			Learning rate: weights:   1.000e-04    
2023-03-29 21:14:41,281 			Last test performance: 74.49%
2023-03-29 21:14:41,281 ----------------
2023-03-29 21:14:41,574   65  =>  45   		Training 486 pattern with 77.50% 	Forward time: 	 0.28 sec
2023-03-29 21:14:41,574 			Loss:    2.710e-02    			Backward time: 	 0.01 sec 
2023-03-29 21:14:41,653 			Learning rate: weights:   1.000e-04    
2023-03-29 21:14:41,653 			Last test performance: 74.49%
2023-03-29 21:14:41,653 ----------------
2023-03-29 21:14:41,940   65  =>  46   		Training 486 pattern with 78.75% 	Forward time: 	 0.27 sec
2023-03-29 21:14:41,940 			Loss:    2.876e-02    			Backward time: 	 0.01 sec 
2023-03-29 21:14:42,032 			Learning rate: weights:   1.000e-04    
2023-03-29 21:14:42,032 			Last test performance: 74.49%
2023-03-29 21:14:42,032 ----------------
2023-03-29 21:14:42,409   65  =>  47   		Training 486 pattern with 77.08% 	Forward time: 	 0.36 sec
2023-03-29 21:14:42,409 			Loss:    3.037e-02    			Backward time: 	 0.01 sec 
2023-03-29 21:14:42,459 			Learning rate: weights:   1.000e-04    
2023-03-29 21:14:42,459 			Last test performance: 74.49%
2023-03-29 21:14:42,460 ----------------
2023-03-29 21:14:43,065   65  =>  48   		Training 486 pattern with 72.29% 	Forward time: 	 0.59 sec
2023-03-29 21:14:43,065 			Loss:    3.307e-02    			Backward time: 	 0.01 sec 
2023-03-29 21:14:43,145 			Learning rate: weights:   1.000e-04    
2023-03-29 21:14:43,145 			Last test performance: 74.49%
2023-03-29 21:14:43,146 ----------------
2023-03-29 21:14:43,400   65  =>  49   		Training 486 pattern with 74.17% 	Forward time: 	 0.24 sec
2023-03-29 21:14:43,400 			Loss:    3.257e-02    			Backward time: 	 0.01 sec 
2023-03-29 21:14:43,446 			Learning rate: weights:   1.000e-04    
2023-03-29 21:14:43,446 			Last test performance: 74.49%
2023-03-29 21:14:43,446 ----------------
2023-03-29 21:14:43,746   65  =>  50   		Training 486 pattern with 73.75% 	Forward time: 	 0.28 sec
2023-03-29 21:14:43,746 			Loss:    3.071e-02    			Backward time: 	 0.01 sec 
2023-03-29 21:14:43,849 			Learning rate: weights:   1.000e-04    
2023-03-29 21:14:43,849 			Last test performance: 74.49%
2023-03-29 21:14:43,849 ----------------
2023-03-29 21:14:44,091   65  =>  51   		Training 486 pattern with 72.71% 	Forward time: 	 0.23 sec
2023-03-29 21:14:44,091 			Loss:    3.266e-02    			Backward time: 	 0.01 sec 
2023-03-29 21:14:44,170 			Learning rate: weights:   1.000e-04    
2023-03-29 21:14:44,170 			Last test performance: 74.49%
2023-03-29 21:14:44,170 ----------------
2023-03-29 21:14:44,556   65  =>  52   		Training 486 pattern with 75.00% 	Forward time: 	 0.37 sec
2023-03-29 21:14:44,556 			Loss:    2.861e-02    			Backward time: 	 0.01 sec 
2023-03-29 21:14:44,699 			Learning rate: weights:   1.000e-04    
2023-03-29 21:14:44,699 			Last test performance: 74.49%
2023-03-29 21:14:44,699 ----------------
2023-03-29 21:14:45,072   65  =>  53   		Training 486 pattern with 75.83% 	Forward time: 	 0.36 sec
2023-03-29 21:14:45,073 			Loss:    2.917e-02    			Backward time: 	 0.01 sec 
2023-03-29 21:14:45,155 			Learning rate: weights:   1.000e-04    
2023-03-29 21:14:45,155 			Last test performance: 74.49%
2023-03-29 21:14:45,155 ----------------
2023-03-29 21:14:45,442   65  =>  54   		Training 486 pattern with 74.38% 	Forward time: 	 0.27 sec
2023-03-29 21:14:45,442 			Loss:    3.020e-02    			Backward time: 	 0.01 sec 
2023-03-29 21:14:45,562 			Learning rate: weights:   1.000e-04    
2023-03-29 21:14:45,562 			Last test performance: 74.49%
2023-03-29 21:14:45,562 ----------------
2023-03-29 21:14:45,886   65  =>  55   		Training 486 pattern with 72.92% 	Forward time: 	 0.31 sec
2023-03-29 21:14:45,887 			Loss:    3.112e-02    			Backward time: 	 0.01 sec 
2023-03-29 21:14:45,962 			Learning rate: weights:   1.000e-04    
2023-03-29 21:14:45,962 			Last test performance: 74.49%
2023-03-29 21:14:45,962 ----------------
2023-03-29 21:14:46,243   65  =>  56   		Training 486 pattern with 75.83% 	Forward time: 	 0.26 sec
2023-03-29 21:14:46,243 			Loss:    3.067e-02    			Backward time: 	 0.01 sec 
2023-03-29 21:14:46,331 			Learning rate: weights:   1.000e-04    
2023-03-29 21:14:46,331 			Last test performance: 74.49%
2023-03-29 21:14:46,331 ----------------
2023-03-29 21:14:46,623   65  =>  57   		Training 486 pattern with 77.71% 	Forward time: 	 0.27 sec
2023-03-29 21:14:46,623 			Loss:    3.019e-02    			Backward time: 	 0.01 sec 
2023-03-29 21:14:46,716 			Learning rate: weights:   1.000e-04    
2023-03-29 21:14:46,716 			Last test performance: 74.49%
2023-03-29 21:14:46,716 ----------------
2023-03-29 21:14:47,009   65  =>  58   		Training 486 pattern with 73.33% 	Forward time: 	 0.27 sec
2023-03-29 21:14:47,009 			Loss:    3.073e-02    			Backward time: 	 0.01 sec 
2023-03-29 21:14:47,099 			Learning rate: weights:   1.000e-04    
2023-03-29 21:14:47,099 			Last test performance: 74.49%
2023-03-29 21:14:47,099 ----------------
2023-03-29 21:14:47,390   65  =>  59   		Training 486 pattern with 68.96% 	Forward time: 	 0.27 sec
2023-03-29 21:14:47,391 			Loss:    3.492e-02    			Backward time: 	 0.01 sec 
2023-03-29 21:14:47,439 			Learning rate: weights:   1.000e-04    
2023-03-29 21:14:47,439 			Last test performance: 74.49%
2023-03-29 21:14:47,439 ----------------
2023-03-29 21:14:47,683   65  =>  60   		Training 486 pattern with 76.67% 	Forward time: 	 0.23 sec
2023-03-29 21:14:47,683 			Loss:    2.700e-02    			Backward time: 	 0.01 sec 
2023-03-29 21:14:47,760 			Learning rate: weights:   1.000e-04    
2023-03-29 21:14:47,760 			Last test performance: 74.49%
2023-03-29 21:14:47,760 ----------------
2023-03-29 21:14:48,052   65  =>  61   		Training 486 pattern with 76.88% 	Forward time: 	 0.28 sec
2023-03-29 21:14:48,052 			Loss:    2.783e-02    			Backward time: 	 0.01 sec 
2023-03-29 21:14:48,161 			Learning rate: weights:   1.000e-04    
2023-03-29 21:14:48,161 			Last test performance: 74.49%
2023-03-29 21:14:48,161 ----------------
2023-03-29 21:14:48,435   65  =>  62   		Training 486 pattern with 78.75% 	Forward time: 	 0.25 sec
2023-03-29 21:14:48,435 			Loss:    2.811e-02    			Backward time: 	 0.01 sec 
2023-03-29 21:14:48,519 			Learning rate: weights:   1.000e-04    
2023-03-29 21:14:48,520 			Last test performance: 74.49%
2023-03-29 21:14:48,520 ----------------
2023-03-29 21:14:48,765   65  =>  63   		Training 486 pattern with 76.04% 	Forward time: 	 0.23 sec
2023-03-29 21:14:48,765 			Loss:    2.899e-02    			Backward time: 	 0.01 sec 
2023-03-29 21:14:48,919 			Learning rate: weights:   1.000e-04    
2023-03-29 21:14:48,919 			Last test performance: 74.49%
2023-03-29 21:14:48,919 ----------------
2023-03-29 21:14:49,169   65  =>  64   		Training 486 pattern with 72.71% 	Forward time: 	 0.23 sec
2023-03-29 21:14:49,169 			Loss:    3.159e-02    			Backward time: 	 0.01 sec 
2023-03-29 21:14:49,213 			Learning rate: weights:   1.000e-04    
2023-03-29 21:14:49,214 			Last test performance: 74.49%
2023-03-29 21:14:49,214 ----------------
2023-03-29 21:14:49,551   65  =>  65   		Training 486 pattern with 76.88% 	Forward time: 	 0.32 sec
2023-03-29 21:14:49,552 			Loss:    3.023e-02    			Backward time: 	 0.01 sec 
2023-03-29 21:14:49,616 			Learning rate: weights:   1.000e-04    
2023-03-29 21:14:49,616 			Last test performance: 74.49%
2023-03-29 21:14:49,616 ----------------
2023-03-29 21:14:50,049   65  =>  66   		Training 486 pattern with 75.42% 	Forward time: 	 0.42 sec
2023-03-29 21:14:50,049 			Loss:    3.083e-02    			Backward time: 	 0.01 sec 
2023-03-29 21:14:50,133 			Learning rate: weights:   1.000e-04    
2023-03-29 21:14:50,133 			Last test performance: 74.49%
2023-03-29 21:14:50,133 ----------------
2023-03-29 21:14:50,415   65  =>  67   		Training 486 pattern with 75.42% 	Forward time: 	 0.26 sec
2023-03-29 21:14:50,415 			Loss:    2.959e-02    			Backward time: 	 0.01 sec 
2023-03-29 21:14:50,497 			Learning rate: weights:   1.000e-04    
2023-03-29 21:14:50,498 			Last test performance: 74.49%
2023-03-29 21:14:50,498 ----------------
2023-03-29 21:14:50,806   65  =>  68   		Training 486 pattern with 74.17% 	Forward time: 	 0.29 sec
2023-03-29 21:14:50,806 			Loss:    3.126e-02    			Backward time: 	 0.01 sec 
2023-03-29 21:14:50,886 			Learning rate: weights:   1.000e-04    
2023-03-29 21:14:50,886 			Last test performance: 74.49%
2023-03-29 21:14:50,886 ----------------
2023-03-29 21:14:51,534   65  =>  69   		Training 486 pattern with 76.25% 	Forward time: 	 0.63 sec
2023-03-29 21:14:51,534 			Loss:    2.892e-02    			Backward time: 	 0.01 sec 
2023-03-29 21:14:51,616 			Learning rate: weights:   1.000e-04    
2023-03-29 21:14:51,617 			Last test performance: 74.49%
2023-03-29 21:14:51,617 ----------------
2023-03-29 21:14:51,848   65  =>  70   		Training 486 pattern with 77.71% 	Forward time: 	 0.22 sec
2023-03-29 21:14:51,848 			Loss:    2.798e-02    			Backward time: 	 0.01 sec 
2023-03-29 21:14:51,890 			Learning rate: weights:   1.000e-04    
2023-03-29 21:14:51,890 			Last test performance: 74.49%
2023-03-29 21:14:51,890 ----------------
2023-03-29 21:14:52,192   65  =>  71   		Training 486 pattern with 73.96% 	Forward time: 	 0.29 sec
2023-03-29 21:14:52,192 			Loss:    2.887e-02    			Backward time: 	 0.01 sec 
2023-03-29 21:14:52,241 			Learning rate: weights:   1.000e-04    
2023-03-29 21:14:52,241 			Last test performance: 74.49%
2023-03-29 21:14:52,241 ----------------
2023-03-29 21:14:52,513   65  =>  72   		Training 486 pattern with 76.67% 	Forward time: 	 0.25 sec
2023-03-29 21:14:52,513 			Loss:    2.724e-02    			Backward time: 	 0.01 sec 
2023-03-29 21:14:52,607 			Learning rate: weights:   1.000e-04    
2023-03-29 21:14:52,607 			Last test performance: 74.49%
2023-03-29 21:14:52,607 ----------------
2023-03-29 21:14:52,887   65  =>  73   		Training 486 pattern with 74.17% 	Forward time: 	 0.26 sec
2023-03-29 21:14:52,887 			Loss:    2.921e-02    			Backward time: 	 0.01 sec 
2023-03-29 21:14:52,979 			Learning rate: weights:   1.000e-04    
2023-03-29 21:14:52,979 			Last test performance: 74.49%
2023-03-29 21:14:52,979 ----------------
2023-03-29 21:14:53,522   65  =>  74   		Training 486 pattern with 78.54% 	Forward time: 	 0.52 sec
2023-03-29 21:14:53,522 			Loss:    2.820e-02    			Backward time: 	 0.01 sec 
2023-03-29 21:14:53,612 			Learning rate: weights:   1.000e-04    
2023-03-29 21:14:53,612 			Last test performance: 74.49%
2023-03-29 21:14:53,612 ----------------
2023-03-29 21:14:53,947   65  =>  75   		Training 486 pattern with 74.38% 	Forward time: 	 0.32 sec
2023-03-29 21:14:53,947 			Loss:    3.085e-02    			Backward time: 	 0.01 sec 
2023-03-29 21:14:53,997 			Learning rate: weights:   1.000e-04    
2023-03-29 21:14:53,997 			Last test performance: 74.49%
2023-03-29 21:14:53,997 ----------------
2023-03-29 21:14:54,303   65  =>  76   		Training 486 pattern with 76.67% 	Forward time: 	 0.29 sec
2023-03-29 21:14:54,303 			Loss:    2.722e-02    			Backward time: 	 0.01 sec 
2023-03-29 21:14:54,386 			Learning rate: weights:   1.000e-04    
2023-03-29 21:14:54,386 			Last test performance: 74.49%
2023-03-29 21:14:54,387 ----------------
2023-03-29 21:14:54,663   65  =>  77   		Training 486 pattern with 75.42% 	Forward time: 	 0.26 sec
2023-03-29 21:14:54,663 			Loss:    2.911e-02    			Backward time: 	 0.01 sec 
2023-03-29 21:14:54,778 			Learning rate: weights:   1.000e-04    
2023-03-29 21:14:54,778 			Last test performance: 74.49%
2023-03-29 21:14:54,778 ----------------
2023-03-29 21:14:54,988   65  =>  78   		Training 486 pattern with 74.38% 	Forward time: 	 0.20 sec
2023-03-29 21:14:54,988 			Loss:    3.088e-02    			Backward time: 	 0.01 sec 
2023-03-29 21:14:55,034 			Learning rate: weights:   1.000e-04    
2023-03-29 21:14:55,034 			Last test performance: 74.49%
2023-03-29 21:14:55,034 ----------------
2023-03-29 21:14:55,347   65  =>  79   		Training 486 pattern with 77.29% 	Forward time: 	 0.30 sec
2023-03-29 21:14:55,347 			Loss:    2.840e-02    			Backward time: 	 0.01 sec 
2023-03-29 21:14:55,390 			Learning rate: weights:   1.000e-04    
2023-03-29 21:14:55,390 			Last test performance: 74.49%
2023-03-29 21:14:55,390 ----------------
2023-03-29 21:14:55,660   65  =>  80   		Training 486 pattern with 74.79% 	Forward time: 	 0.25 sec
2023-03-29 21:14:55,660 			Loss:    2.983e-02    			Backward time: 	 0.01 sec 
2023-03-29 21:14:55,737 			Learning rate: weights:   1.000e-04    
2023-03-29 21:14:55,737 			Last test performance: 74.49%
2023-03-29 21:14:55,737 ----------------
2023-03-29 21:14:56,146   65  =>  81   		Training 486 pattern with 73.96% 	Forward time: 	 0.39 sec
2023-03-29 21:14:56,147 			Loss:    3.132e-02    			Backward time: 	 0.01 sec 
2023-03-29 21:14:56,205 			Learning rate: weights:   1.000e-04    
2023-03-29 21:14:56,205 			Last test performance: 74.49%
2023-03-29 21:14:56,205 ----------------
2023-03-29 21:14:56,467   65  =>  82   		Training 486 pattern with 72.29% 	Forward time: 	 0.25 sec
2023-03-29 21:14:56,468 			Loss:    3.390e-02    			Backward time: 	 0.01 sec 
2023-03-29 21:14:56,560 			Learning rate: weights:   1.000e-04    
2023-03-29 21:14:56,560 			Last test performance: 74.49%
2023-03-29 21:14:56,560 ----------------
2023-03-29 21:14:57,188   65  =>  83   		Training 486 pattern with 76.25% 	Forward time: 	 0.61 sec
2023-03-29 21:14:57,188 			Loss:    3.049e-02    			Backward time: 	 0.01 sec 
2023-03-29 21:14:57,291 			Learning rate: weights:   1.000e-04    
2023-03-29 21:14:57,291 			Last test performance: 74.49%
2023-03-29 21:14:57,291 ----------------
2023-03-29 21:14:57,778   65  =>  84   		Training 486 pattern with 75.62% 	Forward time: 	 0.47 sec
2023-03-29 21:14:57,778 			Loss:    3.119e-02    			Backward time: 	 0.01 sec 
2023-03-29 21:14:57,906 			Learning rate: weights:   1.000e-04    
2023-03-29 21:14:57,906 			Last test performance: 74.49%
2023-03-29 21:14:57,906 ----------------
2023-03-29 21:14:58,279   65  =>  85   		Training 486 pattern with 74.79% 	Forward time: 	 0.35 sec
2023-03-29 21:14:58,279 			Loss:    3.247e-02    			Backward time: 	 0.01 sec 
2023-03-29 21:14:58,365 			Learning rate: weights:   1.000e-04    
2023-03-29 21:14:58,366 			Last test performance: 74.49%
2023-03-29 21:14:58,366 ----------------
2023-03-29 21:14:58,649   65  =>  86   		Training 486 pattern with 72.08% 	Forward time: 	 0.26 sec
2023-03-29 21:14:58,649 			Loss:    3.340e-02    			Backward time: 	 0.01 sec 
2023-03-29 21:14:58,703 			Learning rate: weights:   1.000e-04    
2023-03-29 21:14:58,703 			Last test performance: 74.49%
2023-03-29 21:14:58,703 ----------------
2023-03-29 21:14:58,956   65  =>  87   		Training 486 pattern with 72.50% 	Forward time: 	 0.24 sec
2023-03-29 21:14:58,956 			Loss:    3.462e-02    			Backward time: 	 0.01 sec 
2023-03-29 21:14:59,049 			Learning rate: weights:   1.000e-04    
2023-03-29 21:14:59,049 			Last test performance: 74.49%
2023-03-29 21:14:59,049 ----------------
2023-03-29 21:14:59,334   65  =>  88   		Training 486 pattern with 73.75% 	Forward time: 	 0.27 sec
2023-03-29 21:14:59,334 			Loss:    2.975e-02    			Backward time: 	 0.01 sec 
2023-03-29 21:14:59,393 			Learning rate: weights:   1.000e-04    
2023-03-29 21:14:59,393 			Last test performance: 74.49%
2023-03-29 21:14:59,393 ----------------
2023-03-29 21:14:59,674   65  =>  89   		Training 486 pattern with 73.33% 	Forward time: 	 0.26 sec
2023-03-29 21:14:59,674 			Loss:    2.992e-02    			Backward time: 	 0.01 sec 
2023-03-29 21:14:59,751 			Learning rate: weights:   1.000e-04    
2023-03-29 21:14:59,751 			Last test performance: 74.49%
2023-03-29 21:14:59,751 ----------------
2023-03-29 21:15:00,100   65  =>  90   		Training 486 pattern with 76.67% 	Forward time: 	 0.33 sec
2023-03-29 21:15:00,101 			Loss:    2.863e-02    			Backward time: 	 0.01 sec 
2023-03-29 21:15:00,139 			Learning rate: weights:   1.000e-04    
2023-03-29 21:15:00,139 			Last test performance: 74.49%
2023-03-29 21:15:00,139 ----------------
2023-03-29 21:15:00,429   65  =>  91   		Training 486 pattern with 75.62% 	Forward time: 	 0.27 sec
2023-03-29 21:15:00,429 			Loss:    2.982e-02    			Backward time: 	 0.01 sec 
2023-03-29 21:15:00,497 			Learning rate: weights:   1.000e-04    
2023-03-29 21:15:00,497 			Last test performance: 74.49%
2023-03-29 21:15:00,497 ----------------
2023-03-29 21:15:00,921   65  =>  92   		Training 486 pattern with 77.08% 	Forward time: 	 0.41 sec
2023-03-29 21:15:00,921 			Loss:    2.852e-02    			Backward time: 	 0.01 sec 
2023-03-29 21:15:01,008 			Learning rate: weights:   1.000e-04    
2023-03-29 21:15:01,009 			Last test performance: 74.49%
2023-03-29 21:15:01,009 ----------------
2023-03-29 21:15:01,354   65  =>  93   		Training 486 pattern with 74.38% 	Forward time: 	 0.33 sec
2023-03-29 21:15:01,354 			Loss:    3.015e-02    			Backward time: 	 0.01 sec 
2023-03-29 21:15:01,397 			Learning rate: weights:   1.000e-04    
2023-03-29 21:15:01,397 			Last test performance: 74.49%
2023-03-29 21:15:01,397 ----------------
2023-03-29 21:15:01,915   65  =>  94   		Training 486 pattern with 77.08% 	Forward time: 	 0.50 sec
2023-03-29 21:15:01,915 			Loss:    2.737e-02    			Backward time: 	 0.01 sec 
2023-03-29 21:15:01,954 			Learning rate: weights:   1.000e-04    
2023-03-29 21:15:01,954 			Last test performance: 74.49%
2023-03-29 21:15:01,954 ----------------
2023-03-29 21:15:02,254   65  =>  95   		Training 486 pattern with 76.67% 	Forward time: 	 0.28 sec
2023-03-29 21:15:02,254 			Loss:    2.811e-02    			Backward time: 	 0.01 sec 
2023-03-29 21:15:02,337 			Learning rate: weights:   1.000e-04    
2023-03-29 21:15:02,337 			Last test performance: 74.49%
2023-03-29 21:15:02,337 ----------------
2023-03-29 21:15:02,668   65  =>  96   		Training 486 pattern with 73.12% 	Forward time: 	 0.31 sec
2023-03-29 21:15:02,668 			Loss:    3.106e-02    			Backward time: 	 0.01 sec 
2023-03-29 21:15:02,715 			Learning rate: weights:   1.000e-04    
2023-03-29 21:15:02,715 			Last test performance: 74.49%
2023-03-29 21:15:02,715 ----------------
2023-03-29 21:15:03,058   65  =>  97   		Training 486 pattern with 76.25% 	Forward time: 	 0.32 sec
2023-03-29 21:15:03,058 			Loss:    3.103e-02    			Backward time: 	 0.01 sec 
2023-03-29 21:15:03,140 			Learning rate: weights:   1.000e-04    
2023-03-29 21:15:03,140 			Last test performance: 74.49%
2023-03-29 21:15:03,141 ----------------
2023-03-29 21:15:03,456   65  =>  98   		Training 486 pattern with 71.46% 	Forward time: 	 0.30 sec
2023-03-29 21:15:03,456 			Loss:    3.235e-02    			Backward time: 	 0.01 sec 
2023-03-29 21:15:03,541 			Learning rate: weights:   1.000e-04    
2023-03-29 21:15:03,541 			Last test performance: 74.49%
2023-03-29 21:15:03,541 ----------------
2023-03-29 21:15:04,042   65  =>  99   		Training 486 pattern with 72.71% 	Forward time: 	 0.48 sec
2023-03-29 21:15:04,042 			Loss:    3.141e-02    			Backward time: 	 0.01 sec 
2023-03-29 21:15:04,082 			Learning rate: weights:   1.000e-04    
2023-03-29 21:15:04,082 			Last test performance: 74.49%
2023-03-29 21:15:04,082 ----------------
2023-03-29 21:15:04,608   65  => 100   		Training 486 pattern with 74.38% 	Forward time: 	 0.51 sec
2023-03-29 21:15:04,609 			Loss:    3.225e-02    			Backward time: 	 0.01 sec 
2023-03-29 21:15:05,001 			Learning rate: weights:   1.000e-04    
2023-03-29 21:15:05,001 			Last test performance: 74.49%
2023-03-29 21:15:05,002 ----------------
2023-03-29 21:15:05,361   65  => 101   		Training 486 pattern with 74.58% 	Forward time: 	 0.34 sec
2023-03-29 21:15:05,362 			Loss:    3.164e-02    			Backward time: 	 0.01 sec 
2023-03-29 21:15:05,416 			Learning rate: weights:   1.000e-04    
2023-03-29 21:15:05,416 			Last test performance: 74.49%
2023-03-29 21:15:05,416 ----------------
2023-03-29 21:15:05,698   65  => 102   		Training 486 pattern with 73.12% 	Forward time: 	 0.26 sec
2023-03-29 21:15:05,698 			Loss:    3.133e-02    			Backward time: 	 0.01 sec 
2023-03-29 21:15:05,813 			Learning rate: weights:   1.000e-04    
2023-03-29 21:15:05,813 			Last test performance: 74.49%
2023-03-29 21:15:05,813 ----------------
2023-03-29 21:15:06,103   65  => 103   		Training 486 pattern with 71.04% 	Forward time: 	 0.27 sec
2023-03-29 21:15:06,103 			Loss:    3.337e-02    			Backward time: 	 0.01 sec 
2023-03-29 21:15:06,146 			Learning rate: weights:   1.000e-04    
2023-03-29 21:15:06,146 			Last test performance: 74.49%
2023-03-29 21:15:06,146 ----------------
2023-03-29 21:15:06,271 
2023-03-29 21:15:06,271 Testing:
2023-03-29 21:15:06,275 		24 of 10000 with 87.50% 	 Time used:  0.00 sec
2023-03-29 21:15:06,280 		48 of 10000 with 81.25% 	 Time used:  0.00 sec
2023-03-29 21:15:06,284 		72 of 10000 with 79.17% 	 Time used:  0.00 sec
2023-03-29 21:15:06,287 		96 of 10000 with 78.12% 	 Time used:  0.00 sec
2023-03-29 21:15:06,289 		120 of 10000 with 78.33% 	 Time used:  0.00 sec
2023-03-29 21:15:06,291 		144 of 10000 with 79.86% 	 Time used:  0.00 sec
2023-03-29 21:15:06,293 		168 of 10000 with 79.76% 	 Time used:  0.00 sec
2023-03-29 21:15:06,296 		192 of 10000 with 79.69% 	 Time used:  0.00 sec
2023-03-29 21:15:06,298 		216 of 10000 with 79.17% 	 Time used:  0.00 sec
2023-03-29 21:15:06,300 		240 of 10000 with 77.08% 	 Time used:  0.00 sec
2023-03-29 21:15:06,302 		264 of 10000 with 76.52% 	 Time used:  0.00 sec
2023-03-29 21:15:06,305 		288 of 10000 with 75.69% 	 Time used:  0.00 sec
2023-03-29 21:15:06,307 		312 of 10000 with 75.64% 	 Time used:  0.00 sec
2023-03-29 21:15:06,309 		336 of 10000 with 75.60% 	 Time used:  0.00 sec
2023-03-29 21:15:06,311 		360 of 10000 with 75.28% 	 Time used:  0.00 sec
2023-03-29 21:15:06,314 		384 of 10000 with 75.26% 	 Time used:  0.00 sec
2023-03-29 21:15:06,316 		408 of 10000 with 74.26% 	 Time used:  0.00 sec
2023-03-29 21:15:06,318 		432 of 10000 with 74.31% 	 Time used:  0.00 sec
2023-03-29 21:15:06,320 		456 of 10000 with 74.78% 	 Time used:  0.00 sec
2023-03-29 21:15:06,323 		480 of 10000 with 74.79% 	 Time used:  0.00 sec
2023-03-29 21:15:06,325 		504 of 10000 with 75.20% 	 Time used:  0.00 sec
2023-03-29 21:15:06,327 		528 of 10000 with 75.57% 	 Time used:  0.00 sec
2023-03-29 21:15:06,330 		552 of 10000 with 75.91% 	 Time used:  0.00 sec
2023-03-29 21:15:06,332 		576 of 10000 with 75.87% 	 Time used:  0.00 sec
2023-03-29 21:15:06,334 		600 of 10000 with 76.50% 	 Time used:  0.00 sec
2023-03-29 21:15:06,336 		624 of 10000 with 76.92% 	 Time used:  0.00 sec
2023-03-29 21:15:06,339 		648 of 10000 with 77.01% 	 Time used:  0.00 sec
2023-03-29 21:15:06,341 		672 of 10000 with 77.08% 	 Time used:  0.00 sec
2023-03-29 21:15:06,343 		696 of 10000 with 76.58% 	 Time used:  0.00 sec
2023-03-29 21:15:06,346 		720 of 10000 with 77.08% 	 Time used:  0.00 sec
2023-03-29 21:15:06,348 		744 of 10000 with 76.61% 	 Time used:  0.00 sec
2023-03-29 21:15:06,350 		768 of 10000 with 76.69% 	 Time used:  0.00 sec
2023-03-29 21:15:06,352 		792 of 10000 with 76.52% 	 Time used:  0.00 sec
2023-03-29 21:15:06,355 		816 of 10000 with 76.35% 	 Time used:  0.00 sec
2023-03-29 21:15:06,357 		840 of 10000 with 76.55% 	 Time used:  0.00 sec
2023-03-29 21:15:06,359 		864 of 10000 with 76.16% 	 Time used:  0.00 sec
2023-03-29 21:15:06,362 		888 of 10000 with 76.24% 	 Time used:  0.00 sec
2023-03-29 21:15:06,364 		912 of 10000 with 76.21% 	 Time used:  0.00 sec
2023-03-29 21:15:06,366 		936 of 10000 with 76.07% 	 Time used:  0.00 sec
2023-03-29 21:15:06,369 		960 of 10000 with 76.46% 	 Time used:  0.00 sec
2023-03-29 21:15:06,371 		984 of 10000 with 76.52% 	 Time used:  0.00 sec
2023-03-29 21:15:06,373 		1008 of 10000 with 76.49% 	 Time used:  0.00 sec
2023-03-29 21:15:06,376 		1032 of 10000 with 76.84% 	 Time used:  0.00 sec
2023-03-29 21:15:06,378 		1056 of 10000 with 76.42% 	 Time used:  0.00 sec
2023-03-29 21:15:06,380 		1080 of 10000 with 76.39% 	 Time used:  0.00 sec
2023-03-29 21:15:06,383 		1104 of 10000 with 76.54% 	 Time used:  0.00 sec
2023-03-29 21:15:06,385 		1128 of 10000 with 76.51% 	 Time used:  0.00 sec
2023-03-29 21:15:06,387 		1152 of 10000 with 76.22% 	 Time used:  0.00 sec
2023-03-29 21:15:06,389 		1176 of 10000 with 76.28% 	 Time used:  0.00 sec
2023-03-29 21:15:06,392 		1200 of 10000 with 76.42% 	 Time used:  0.00 sec
2023-03-29 21:15:06,394 		1224 of 10000 with 76.47% 	 Time used:  0.00 sec
2023-03-29 21:15:06,396 		1248 of 10000 with 76.20% 	 Time used:  0.00 sec
2023-03-29 21:15:06,398 		1272 of 10000 with 76.02% 	 Time used:  0.00 sec
2023-03-29 21:15:06,401 		1296 of 10000 with 76.00% 	 Time used:  0.00 sec
2023-03-29 21:15:06,403 		1320 of 10000 with 76.06% 	 Time used:  0.00 sec
2023-03-29 21:15:06,405 		1344 of 10000 with 75.89% 	 Time used:  0.00 sec
2023-03-29 21:15:06,408 		1368 of 10000 with 76.02% 	 Time used:  0.00 sec
2023-03-29 21:15:06,410 		1392 of 10000 with 76.01% 	 Time used:  0.00 sec
2023-03-29 21:15:06,412 		1416 of 10000 with 75.85% 	 Time used:  0.00 sec
2023-03-29 21:15:06,414 		1440 of 10000 with 75.69% 	 Time used:  0.00 sec
2023-03-29 21:15:06,417 		1464 of 10000 with 75.68% 	 Time used:  0.00 sec
2023-03-29 21:15:06,419 		1488 of 10000 with 75.60% 	 Time used:  0.00 sec
2023-03-29 21:15:06,421 		1512 of 10000 with 75.60% 	 Time used:  0.00 sec
2023-03-29 21:15:06,424 		1536 of 10000 with 75.52% 	 Time used:  0.00 sec
2023-03-29 21:15:06,426 		1560 of 10000 with 75.45% 	 Time used:  0.00 sec
2023-03-29 21:15:06,428 		1584 of 10000 with 75.25% 	 Time used:  0.00 sec
2023-03-29 21:15:06,431 		1608 of 10000 with 75.25% 	 Time used:  0.00 sec
2023-03-29 21:15:06,433 		1632 of 10000 with 75.43% 	 Time used:  0.00 sec
2023-03-29 21:15:06,435 		1656 of 10000 with 75.54% 	 Time used:  0.00 sec
2023-03-29 21:15:06,437 		1680 of 10000 with 75.65% 	 Time used:  0.00 sec
2023-03-29 21:15:06,440 		1704 of 10000 with 75.65% 	 Time used:  0.00 sec
2023-03-29 21:15:06,442 		1728 of 10000 with 75.58% 	 Time used:  0.00 sec
2023-03-29 21:15:06,444 		1752 of 10000 with 75.57% 	 Time used:  0.00 sec
2023-03-29 21:15:06,446 		1776 of 10000 with 75.51% 	 Time used:  0.00 sec
2023-03-29 21:15:06,449 		1800 of 10000 with 75.50% 	 Time used:  0.00 sec
2023-03-29 21:15:06,451 		1824 of 10000 with 75.44% 	 Time used:  0.00 sec
2023-03-29 21:15:06,453 		1848 of 10000 with 75.60% 	 Time used:  0.00 sec
2023-03-29 21:15:06,456 		1872 of 10000 with 75.59% 	 Time used:  0.00 sec
2023-03-29 21:15:06,458 		1896 of 10000 with 75.69% 	 Time used:  0.00 sec
2023-03-29 21:15:06,460 		1920 of 10000 with 75.62% 	 Time used:  0.00 sec
2023-03-29 21:15:06,462 		1944 of 10000 with 75.36% 	 Time used:  0.00 sec
2023-03-29 21:15:06,465 		1968 of 10000 with 75.46% 	 Time used:  0.00 sec
2023-03-29 21:15:06,467 		1992 of 10000 with 75.50% 	 Time used:  0.00 sec
2023-03-29 21:15:06,469 		2016 of 10000 with 75.30% 	 Time used:  0.00 sec
2023-03-29 21:15:06,472 		2040 of 10000 with 75.20% 	 Time used:  0.00 sec
2023-03-29 21:15:06,474 		2064 of 10000 with 75.15% 	 Time used:  0.00 sec
2023-03-29 21:15:06,476 		2088 of 10000 with 75.19% 	 Time used:  0.00 sec
2023-03-29 21:15:06,478 		2112 of 10000 with 75.33% 	 Time used:  0.00 sec
2023-03-29 21:15:06,481 		2136 of 10000 with 75.28% 	 Time used:  0.00 sec
2023-03-29 21:15:06,483 		2160 of 10000 with 75.23% 	 Time used:  0.00 sec
2023-03-29 21:15:06,485 		2184 of 10000 with 75.14% 	 Time used:  0.00 sec
2023-03-29 21:15:06,488 		2208 of 10000 with 75.09% 	 Time used:  0.00 sec
2023-03-29 21:15:06,490 		2232 of 10000 with 75.22% 	 Time used:  0.00 sec
2023-03-29 21:15:06,492 		2256 of 10000 with 75.13% 	 Time used:  0.00 sec
2023-03-29 21:15:06,494 		2280 of 10000 with 75.22% 	 Time used:  0.00 sec
2023-03-29 21:15:06,497 		2304 of 10000 with 75.26% 	 Time used:  0.00 sec
2023-03-29 21:15:06,499 		2328 of 10000 with 75.21% 	 Time used:  0.00 sec
2023-03-29 21:15:06,501 		2352 of 10000 with 75.30% 	 Time used:  0.00 sec
2023-03-29 21:15:06,503 		2376 of 10000 with 75.38% 	 Time used:  0.00 sec
2023-03-29 21:15:06,506 		2400 of 10000 with 75.38% 	 Time used:  0.00 sec
2023-03-29 21:15:06,508 		2424 of 10000 with 75.33% 	 Time used:  0.00 sec
2023-03-29 21:15:06,510 		2448 of 10000 with 75.29% 	 Time used:  0.00 sec
2023-03-29 21:15:06,513 		2472 of 10000 with 75.36% 	 Time used:  0.00 sec
2023-03-29 21:15:06,515 		2496 of 10000 with 75.36% 	 Time used:  0.00 sec
2023-03-29 21:15:06,517 		2520 of 10000 with 75.28% 	 Time used:  0.00 sec
2023-03-29 21:15:06,519 		2544 of 10000 with 75.08% 	 Time used:  0.00 sec
2023-03-29 21:15:06,522 		2568 of 10000 with 75.23% 	 Time used:  0.00 sec
2023-03-29 21:15:06,524 		2592 of 10000 with 75.15% 	 Time used:  0.00 sec
2023-03-29 21:15:06,526 		2616 of 10000 with 75.08% 	 Time used:  0.00 sec
2023-03-29 21:15:06,529 		2640 of 10000 with 75.08% 	 Time used:  0.00 sec
2023-03-29 21:15:06,531 		2664 of 10000 with 75.00% 	 Time used:  0.00 sec
2023-03-29 21:15:06,533 		2688 of 10000 with 75.15% 	 Time used:  0.00 sec
2023-03-29 21:15:06,535 		2712 of 10000 with 74.96% 	 Time used:  0.00 sec
2023-03-29 21:15:06,538 		2736 of 10000 with 74.93% 	 Time used:  0.00 sec
2023-03-29 21:15:06,540 		2760 of 10000 with 74.96% 	 Time used:  0.00 sec
2023-03-29 21:15:06,542 		2784 of 10000 with 74.89% 	 Time used:  0.00 sec
2023-03-29 21:15:06,545 		2808 of 10000 with 74.96% 	 Time used:  0.00 sec
2023-03-29 21:15:06,547 		2832 of 10000 with 74.96% 	 Time used:  0.00 sec
2023-03-29 21:15:06,549 		2856 of 10000 with 75.00% 	 Time used:  0.00 sec
2023-03-29 21:15:06,551 		2880 of 10000 with 75.00% 	 Time used:  0.00 sec
2023-03-29 21:15:06,554 		2904 of 10000 with 75.03% 	 Time used:  0.00 sec
2023-03-29 21:15:06,556 		2928 of 10000 with 75.07% 	 Time used:  0.00 sec
2023-03-29 21:15:06,558 		2952 of 10000 with 75.10% 	 Time used:  0.00 sec
2023-03-29 21:15:06,560 		2976 of 10000 with 75.20% 	 Time used:  0.00 sec
2023-03-29 21:15:06,563 		3000 of 10000 with 75.13% 	 Time used:  0.00 sec
2023-03-29 21:15:06,565 		3024 of 10000 with 75.17% 	 Time used:  0.00 sec
2023-03-29 21:15:06,567 		3048 of 10000 with 75.13% 	 Time used:  0.00 sec
2023-03-29 21:15:06,570 		3072 of 10000 with 75.16% 	 Time used:  0.00 sec
2023-03-29 21:15:06,572 		3096 of 10000 with 75.10% 	 Time used:  0.00 sec
2023-03-29 21:15:06,574 		3120 of 10000 with 75.13% 	 Time used:  0.00 sec
2023-03-29 21:15:06,576 		3144 of 10000 with 75.19% 	 Time used:  0.00 sec
2023-03-29 21:15:06,579 		3168 of 10000 with 75.16% 	 Time used:  0.00 sec
2023-03-29 21:15:06,581 		3192 of 10000 with 75.06% 	 Time used:  0.00 sec
2023-03-29 21:15:06,583 		3216 of 10000 with 74.94% 	 Time used:  0.00 sec
2023-03-29 21:15:06,585 		3240 of 10000 with 74.88% 	 Time used:  0.00 sec
2023-03-29 21:15:06,588 		3264 of 10000 with 74.88% 	 Time used:  0.00 sec
2023-03-29 21:15:06,590 		3288 of 10000 with 74.85% 	 Time used:  0.00 sec
2023-03-29 21:15:06,592 		3312 of 10000 with 74.85% 	 Time used:  0.00 sec
2023-03-29 21:15:06,595 		3336 of 10000 with 74.67% 	 Time used:  0.00 sec
2023-03-29 21:15:06,597 		3360 of 10000 with 74.67% 	 Time used:  0.00 sec
2023-03-29 21:15:06,599 		3384 of 10000 with 74.65% 	 Time used:  0.00 sec
2023-03-29 21:15:06,601 		3408 of 10000 with 74.68% 	 Time used:  0.00 sec
2023-03-29 21:15:06,604 		3432 of 10000 with 74.56% 	 Time used:  0.00 sec
2023-03-29 21:15:06,606 		3456 of 10000 with 74.51% 	 Time used:  0.00 sec
2023-03-29 21:15:06,608 		3480 of 10000 with 74.57% 	 Time used:  0.00 sec
2023-03-29 21:15:06,611 		3504 of 10000 with 74.51% 	 Time used:  0.00 sec
2023-03-29 21:15:06,613 		3528 of 10000 with 74.52% 	 Time used:  0.00 sec
2023-03-29 21:15:06,615 		3552 of 10000 with 74.61% 	 Time used:  0.00 sec
2023-03-29 21:15:06,617 		3576 of 10000 with 74.64% 	 Time used:  0.00 sec
2023-03-29 21:15:06,620 		3600 of 10000 with 74.72% 	 Time used:  0.00 sec
2023-03-29 21:15:06,622 		3624 of 10000 with 74.67% 	 Time used:  0.00 sec
2023-03-29 21:15:06,624 		3648 of 10000 with 74.70% 	 Time used:  0.00 sec
2023-03-29 21:15:06,626 		3672 of 10000 with 74.78% 	 Time used:  0.00 sec
2023-03-29 21:15:06,629 		3696 of 10000 with 74.84% 	 Time used:  0.00 sec
2023-03-29 21:15:06,631 		3720 of 10000 with 74.84% 	 Time used:  0.00 sec
2023-03-29 21:15:06,633 		3744 of 10000 with 74.84% 	 Time used:  0.00 sec
2023-03-29 21:15:06,635 		3768 of 10000 with 74.79% 	 Time used:  0.00 sec
2023-03-29 21:15:06,638 		3792 of 10000 with 74.71% 	 Time used:  0.00 sec
2023-03-29 21:15:06,640 		3816 of 10000 with 74.69% 	 Time used:  0.00 sec
2023-03-29 21:15:06,642 		3840 of 10000 with 74.71% 	 Time used:  0.00 sec
2023-03-29 21:15:06,645 		3864 of 10000 with 74.74% 	 Time used:  0.00 sec
2023-03-29 21:15:06,647 		3888 of 10000 with 74.72% 	 Time used:  0.00 sec
2023-03-29 21:15:06,649 		3912 of 10000 with 74.69% 	 Time used:  0.00 sec
2023-03-29 21:15:06,651 		3936 of 10000 with 74.72% 	 Time used:  0.00 sec
2023-03-29 21:15:06,654 		3960 of 10000 with 74.80% 	 Time used:  0.00 sec
2023-03-29 21:15:06,656 		3984 of 10000 with 74.80% 	 Time used:  0.00 sec
2023-03-29 21:15:06,658 		4008 of 10000 with 74.83% 	 Time used:  0.00 sec
2023-03-29 21:15:06,661 		4032 of 10000 with 74.93% 	 Time used:  0.00 sec
2023-03-29 21:15:06,663 		4056 of 10000 with 74.93% 	 Time used:  0.00 sec
2023-03-29 21:15:06,665 		4080 of 10000 with 75.00% 	 Time used:  0.00 sec
2023-03-29 21:15:06,667 		4104 of 10000 with 74.98% 	 Time used:  0.00 sec
2023-03-29 21:15:06,670 		4128 of 10000 with 75.00% 	 Time used:  0.00 sec
2023-03-29 21:15:06,672 		4152 of 10000 with 74.98% 	 Time used:  0.00 sec
2023-03-29 21:15:06,674 		4176 of 10000 with 75.02% 	 Time used:  0.00 sec
2023-03-29 21:15:06,677 		4200 of 10000 with 75.10% 	 Time used:  0.00 sec
2023-03-29 21:15:06,679 		4224 of 10000 with 75.12% 	 Time used:  0.00 sec
2023-03-29 21:15:06,681 		4248 of 10000 with 75.19% 	 Time used:  0.00 sec
2023-03-29 21:15:06,683 		4272 of 10000 with 75.26% 	 Time used:  0.00 sec
2023-03-29 21:15:06,686 		4296 of 10000 with 75.23% 	 Time used:  0.00 sec
2023-03-29 21:15:06,688 		4320 of 10000 with 75.16% 	 Time used:  0.00 sec
2023-03-29 21:15:06,690 		4344 of 10000 with 75.16% 	 Time used:  0.00 sec
2023-03-29 21:15:06,692 		4368 of 10000 with 75.27% 	 Time used:  0.00 sec
2023-03-29 21:15:06,695 		4392 of 10000 with 75.36% 	 Time used:  0.00 sec
2023-03-29 21:15:06,697 		4416 of 10000 with 75.43% 	 Time used:  0.00 sec
2023-03-29 21:15:06,699 		4440 of 10000 with 75.47% 	 Time used:  0.00 sec
2023-03-29 21:15:06,702 		4464 of 10000 with 75.52% 	 Time used:  0.00 sec
2023-03-29 21:15:06,704 		4488 of 10000 with 75.51% 	 Time used:  0.00 sec
2023-03-29 21:15:06,706 		4512 of 10000 with 75.51% 	 Time used:  0.00 sec
2023-03-29 21:15:06,708 		4536 of 10000 with 75.53% 	 Time used:  0.00 sec
2023-03-29 21:15:06,711 		4560 of 10000 with 75.42% 	 Time used:  0.00 sec
2023-03-29 21:15:06,713 		4584 of 10000 with 75.37% 	 Time used:  0.00 sec
2023-03-29 21:15:06,715 		4608 of 10000 with 75.37% 	 Time used:  0.00 sec
2023-03-29 21:15:06,718 		4632 of 10000 with 75.32% 	 Time used:  0.00 sec
2023-03-29 21:15:06,720 		4656 of 10000 with 75.32% 	 Time used:  0.00 sec
2023-03-29 21:15:06,722 		4680 of 10000 with 75.38% 	 Time used:  0.00 sec
2023-03-29 21:15:06,724 		4704 of 10000 with 75.38% 	 Time used:  0.00 sec
2023-03-29 21:15:06,727 		4728 of 10000 with 75.40% 	 Time used:  0.00 sec
2023-03-29 21:15:06,729 		4752 of 10000 with 75.38% 	 Time used:  0.00 sec
2023-03-29 21:15:06,731 		4776 of 10000 with 75.40% 	 Time used:  0.00 sec
2023-03-29 21:15:06,733 		4800 of 10000 with 75.35% 	 Time used:  0.00 sec
2023-03-29 21:15:06,736 		4824 of 10000 with 75.39% 	 Time used:  0.00 sec
2023-03-29 21:15:06,738 		4848 of 10000 with 75.39% 	 Time used:  0.00 sec
2023-03-29 21:15:06,740 		4872 of 10000 with 75.41% 	 Time used:  0.00 sec
2023-03-29 21:15:06,742 		4896 of 10000 with 75.39% 	 Time used:  0.00 sec
2023-03-29 21:15:06,745 		4920 of 10000 with 75.37% 	 Time used:  0.00 sec
2023-03-29 21:15:06,747 		4944 of 10000 with 75.34% 	 Time used:  0.00 sec
2023-03-29 21:15:06,749 		4968 of 10000 with 75.30% 	 Time used:  0.00 sec
2023-03-29 21:15:06,751 		4992 of 10000 with 75.30% 	 Time used:  0.00 sec
2023-03-29 21:15:06,754 		5016 of 10000 with 75.30% 	 Time used:  0.00 sec
2023-03-29 21:15:06,756 		5040 of 10000 with 75.38% 	 Time used:  0.00 sec
2023-03-29 21:15:06,758 		5064 of 10000 with 75.38% 	 Time used:  0.00 sec
2023-03-29 21:15:06,761 		5088 of 10000 with 75.35% 	 Time used:  0.00 sec
2023-03-29 21:15:06,763 		5112 of 10000 with 75.37% 	 Time used:  0.00 sec
2023-03-29 21:15:06,765 		5136 of 10000 with 75.31% 	 Time used:  0.00 sec
2023-03-29 21:15:06,767 		5160 of 10000 with 75.33% 	 Time used:  0.00 sec
2023-03-29 21:15:06,770 		5184 of 10000 with 75.33% 	 Time used:  0.00 sec
2023-03-29 21:15:06,772 		5208 of 10000 with 75.27% 	 Time used:  0.00 sec
2023-03-29 21:15:06,774 		5232 of 10000 with 75.25% 	 Time used:  0.00 sec
2023-03-29 21:15:06,777 		5256 of 10000 with 75.25% 	 Time used:  0.00 sec
2023-03-29 21:15:06,779 		5280 of 10000 with 75.28% 	 Time used:  0.00 sec
2023-03-29 21:15:06,781 		5304 of 10000 with 75.34% 	 Time used:  0.00 sec
2023-03-29 21:15:06,783 		5328 of 10000 with 75.36% 	 Time used:  0.00 sec
2023-03-29 21:15:06,786 		5352 of 10000 with 75.34% 	 Time used:  0.00 sec
2023-03-29 21:15:06,788 		5376 of 10000 with 75.35% 	 Time used:  0.00 sec
2023-03-29 21:15:06,790 		5400 of 10000 with 75.35% 	 Time used:  0.00 sec
2023-03-29 21:15:06,792 		5424 of 10000 with 75.31% 	 Time used:  0.00 sec
2023-03-29 21:15:06,795 		5448 of 10000 with 75.28% 	 Time used:  0.00 sec
2023-03-29 21:15:06,797 		5472 of 10000 with 75.26% 	 Time used:  0.00 sec
2023-03-29 21:15:06,799 		5496 of 10000 with 75.27% 	 Time used:  0.00 sec
2023-03-29 21:15:06,802 		5520 of 10000 with 75.29% 	 Time used:  0.00 sec
2023-03-29 21:15:06,804 		5544 of 10000 with 75.32% 	 Time used:  0.00 sec
2023-03-29 21:15:06,806 		5568 of 10000 with 75.29% 	 Time used:  0.00 sec
2023-03-29 21:15:06,808 		5592 of 10000 with 75.34% 	 Time used:  0.00 sec
2023-03-29 21:15:06,811 		5616 of 10000 with 75.32% 	 Time used:  0.00 sec
2023-03-29 21:15:06,813 		5640 of 10000 with 75.32% 	 Time used:  0.00 sec
2023-03-29 21:15:06,815 		5664 of 10000 with 75.30% 	 Time used:  0.00 sec
2023-03-29 21:15:06,817 		5688 of 10000 with 75.32% 	 Time used:  0.00 sec
2023-03-29 21:15:06,820 		5712 of 10000 with 75.37% 	 Time used:  0.00 sec
2023-03-29 21:15:06,822 		5736 of 10000 with 75.38% 	 Time used:  0.00 sec
2023-03-29 21:15:06,824 		5760 of 10000 with 75.38% 	 Time used:  0.00 sec
2023-03-29 21:15:06,827 		5784 of 10000 with 75.40% 	 Time used:  0.00 sec
2023-03-29 21:15:06,829 		5808 of 10000 with 75.40% 	 Time used:  0.00 sec
2023-03-29 21:15:06,831 		5832 of 10000 with 75.34% 	 Time used:  0.00 sec
2023-03-29 21:15:06,833 		5856 of 10000 with 75.32% 	 Time used:  0.00 sec
2023-03-29 21:15:06,836 		5880 of 10000 with 75.34% 	 Time used:  0.00 sec
2023-03-29 21:15:06,838 		5904 of 10000 with 75.29% 	 Time used:  0.00 sec
2023-03-29 21:15:06,840 		5928 of 10000 with 75.24% 	 Time used:  0.00 sec
2023-03-29 21:15:06,842 		5952 of 10000 with 75.25% 	 Time used:  0.00 sec
2023-03-29 21:15:06,845 		5976 of 10000 with 75.22% 	 Time used:  0.00 sec
2023-03-29 21:15:06,847 		6000 of 10000 with 75.15% 	 Time used:  0.00 sec
2023-03-29 21:15:06,849 		6024 of 10000 with 75.08% 	 Time used:  0.00 sec
2023-03-29 21:15:06,852 		6048 of 10000 with 75.05% 	 Time used:  0.00 sec
2023-03-29 21:15:06,854 		6072 of 10000 with 75.00% 	 Time used:  0.00 sec
2023-03-29 21:15:06,856 		6096 of 10000 with 74.98% 	 Time used:  0.00 sec
2023-03-29 21:15:06,858 		6120 of 10000 with 75.02% 	 Time used:  0.00 sec
2023-03-29 21:15:06,861 		6144 of 10000 with 74.98% 	 Time used:  0.00 sec
2023-03-29 21:15:06,863 		6168 of 10000 with 74.92% 	 Time used:  0.00 sec
2023-03-29 21:15:06,865 		6192 of 10000 with 74.92% 	 Time used:  0.00 sec
2023-03-29 21:15:06,867 		6216 of 10000 with 74.94% 	 Time used:  0.00 sec
2023-03-29 21:15:06,870 		6240 of 10000 with 74.95% 	 Time used:  0.00 sec
2023-03-29 21:15:06,872 		6264 of 10000 with 74.95% 	 Time used:  0.00 sec
2023-03-29 21:15:06,874 		6288 of 10000 with 74.95% 	 Time used:  0.00 sec
2023-03-29 21:15:06,877 		6312 of 10000 with 74.97% 	 Time used:  0.00 sec
2023-03-29 21:15:06,879 		6336 of 10000 with 75.00% 	 Time used:  0.00 sec
2023-03-29 21:15:06,881 		6360 of 10000 with 75.05% 	 Time used:  0.00 sec
2023-03-29 21:15:06,883 		6384 of 10000 with 75.02% 	 Time used:  0.00 sec
2023-03-29 21:15:06,886 		6408 of 10000 with 75.00% 	 Time used:  0.00 sec
2023-03-29 21:15:06,888 		6432 of 10000 with 74.98% 	 Time used:  0.00 sec
2023-03-29 21:15:06,890 		6456 of 10000 with 74.98% 	 Time used:  0.00 sec
2023-03-29 21:15:06,893 		6480 of 10000 with 75.00% 	 Time used:  0.00 sec
2023-03-29 21:15:06,895 		6504 of 10000 with 74.97% 	 Time used:  0.00 sec
2023-03-29 21:15:06,897 		6528 of 10000 with 75.00% 	 Time used:  0.00 sec
2023-03-29 21:15:06,899 		6552 of 10000 with 75.03% 	 Time used:  0.00 sec
2023-03-29 21:15:06,902 		6576 of 10000 with 75.09% 	 Time used:  0.00 sec
2023-03-29 21:15:06,904 		6600 of 10000 with 75.08% 	 Time used:  0.00 sec
2023-03-29 21:15:06,906 		6624 of 10000 with 75.14% 	 Time used:  0.00 sec
2023-03-29 21:15:06,908 		6648 of 10000 with 75.18% 	 Time used:  0.00 sec
2023-03-29 21:15:06,911 		6672 of 10000 with 75.18% 	 Time used:  0.00 sec
2023-03-29 21:15:06,913 		6696 of 10000 with 75.21% 	 Time used:  0.00 sec
2023-03-29 21:15:06,915 		6720 of 10000 with 75.16% 	 Time used:  0.00 sec
2023-03-29 21:15:06,917 		6744 of 10000 with 75.13% 	 Time used:  0.00 sec
2023-03-29 21:15:06,920 		6768 of 10000 with 75.09% 	 Time used:  0.00 sec
2023-03-29 21:15:06,922 		6792 of 10000 with 75.07% 	 Time used:  0.00 sec
2023-03-29 21:15:06,924 		6816 of 10000 with 75.07% 	 Time used:  0.00 sec
2023-03-29 21:15:06,927 		6840 of 10000 with 75.10% 	 Time used:  0.00 sec
2023-03-29 21:15:06,929 		6864 of 10000 with 75.09% 	 Time used:  0.00 sec
2023-03-29 21:15:06,931 		6888 of 10000 with 75.04% 	 Time used:  0.00 sec
2023-03-29 21:15:06,933 		6912 of 10000 with 75.04% 	 Time used:  0.00 sec
2023-03-29 21:15:06,936 		6936 of 10000 with 74.94% 	 Time used:  0.00 sec
2023-03-29 21:15:06,938 		6960 of 10000 with 74.94% 	 Time used:  0.00 sec
2023-03-29 21:15:06,940 		6984 of 10000 with 74.89% 	 Time used:  0.00 sec
2023-03-29 21:15:06,942 		7008 of 10000 with 74.86% 	 Time used:  0.00 sec
2023-03-29 21:15:06,945 		7032 of 10000 with 74.89% 	 Time used:  0.00 sec
2023-03-29 21:15:06,947 		7056 of 10000 with 74.87% 	 Time used:  0.00 sec
2023-03-29 21:15:06,949 		7080 of 10000 with 74.89% 	 Time used:  0.00 sec
2023-03-29 21:15:06,952 		7104 of 10000 with 74.90% 	 Time used:  0.00 sec
2023-03-29 21:15:06,954 		7128 of 10000 with 74.85% 	 Time used:  0.00 sec
2023-03-29 21:15:06,956 		7152 of 10000 with 74.85% 	 Time used:  0.00 sec
2023-03-29 21:15:06,958 		7176 of 10000 with 74.85% 	 Time used:  0.00 sec
2023-03-29 21:15:06,961 		7200 of 10000 with 74.85% 	 Time used:  0.00 sec
2023-03-29 21:15:06,963 		7224 of 10000 with 74.81% 	 Time used:  0.00 sec
2023-03-29 21:15:06,965 		7248 of 10000 with 74.79% 	 Time used:  0.00 sec
2023-03-29 21:15:06,968 		7272 of 10000 with 74.83% 	 Time used:  0.00 sec
2023-03-29 21:15:06,970 		7296 of 10000 with 74.84% 	 Time used:  0.00 sec
2023-03-29 21:15:06,972 		7320 of 10000 with 74.86% 	 Time used:  0.00 sec
2023-03-29 21:15:06,974 		7344 of 10000 with 74.92% 	 Time used:  0.00 sec
2023-03-29 21:15:06,977 		7368 of 10000 with 74.95% 	 Time used:  0.00 sec
2023-03-29 21:15:06,979 		7392 of 10000 with 74.93% 	 Time used:  0.00 sec
2023-03-29 21:15:06,981 		7416 of 10000 with 74.88% 	 Time used:  0.00 sec
2023-03-29 21:15:06,983 		7440 of 10000 with 74.92% 	 Time used:  0.00 sec
2023-03-29 21:15:06,986 		7464 of 10000 with 74.87% 	 Time used:  0.00 sec
2023-03-29 21:15:06,988 		7488 of 10000 with 74.92% 	 Time used:  0.00 sec
2023-03-29 21:15:06,990 		7512 of 10000 with 74.92% 	 Time used:  0.00 sec
2023-03-29 21:15:06,992 		7536 of 10000 with 74.95% 	 Time used:  0.00 sec
2023-03-29 21:15:06,995 		7560 of 10000 with 74.95% 	 Time used:  0.00 sec
2023-03-29 21:15:06,997 		7584 of 10000 with 74.97% 	 Time used:  0.00 sec
2023-03-29 21:15:06,999 		7608 of 10000 with 74.96% 	 Time used:  0.00 sec
2023-03-29 21:15:07,002 		7632 of 10000 with 74.99% 	 Time used:  0.00 sec
2023-03-29 21:15:07,004 		7656 of 10000 with 75.04% 	 Time used:  0.00 sec
2023-03-29 21:15:07,006 		7680 of 10000 with 75.01% 	 Time used:  0.00 sec
2023-03-29 21:15:07,008 		7704 of 10000 with 75.04% 	 Time used:  0.00 sec
2023-03-29 21:15:07,011 		7728 of 10000 with 75.05% 	 Time used:  0.00 sec
2023-03-29 21:15:07,013 		7752 of 10000 with 75.06% 	 Time used:  0.00 sec
2023-03-29 21:15:07,015 		7776 of 10000 with 75.09% 	 Time used:  0.00 sec
2023-03-29 21:15:07,018 		7800 of 10000 with 75.08% 	 Time used:  0.00 sec
2023-03-29 21:15:07,020 		7824 of 10000 with 75.08% 	 Time used:  0.00 sec
2023-03-29 21:15:07,022 		7848 of 10000 with 75.05% 	 Time used:  0.00 sec
2023-03-29 21:15:07,024 		7872 of 10000 with 75.06% 	 Time used:  0.00 sec
2023-03-29 21:15:07,027 		7896 of 10000 with 75.09% 	 Time used:  0.00 sec
2023-03-29 21:15:07,029 		7920 of 10000 with 75.08% 	 Time used:  0.00 sec
2023-03-29 21:15:07,031 		7944 of 10000 with 75.08% 	 Time used:  0.00 sec
2023-03-29 21:15:07,033 		7968 of 10000 with 75.06% 	 Time used:  0.00 sec
2023-03-29 21:15:07,036 		7992 of 10000 with 75.06% 	 Time used:  0.00 sec
2023-03-29 21:15:07,038 		8016 of 10000 with 75.09% 	 Time used:  0.00 sec
2023-03-29 21:15:07,040 		8040 of 10000 with 75.10% 	 Time used:  0.00 sec
2023-03-29 21:15:07,043 		8064 of 10000 with 75.14% 	 Time used:  0.00 sec
2023-03-29 21:15:07,045 		8088 of 10000 with 75.12% 	 Time used:  0.00 sec
2023-03-29 21:15:07,047 		8112 of 10000 with 75.16% 	 Time used:  0.00 sec
2023-03-29 21:15:07,049 		8136 of 10000 with 75.11% 	 Time used:  0.00 sec
2023-03-29 21:15:07,052 		8160 of 10000 with 75.15% 	 Time used:  0.00 sec
2023-03-29 21:15:07,054 		8184 of 10000 with 75.13% 	 Time used:  0.00 sec
2023-03-29 21:15:07,056 		8208 of 10000 with 75.11% 	 Time used:  0.00 sec
2023-03-29 21:15:07,059 		8232 of 10000 with 75.11% 	 Time used:  0.00 sec
2023-03-29 21:15:07,061 		8256 of 10000 with 75.10% 	 Time used:  0.00 sec
2023-03-29 21:15:07,063 		8280 of 10000 with 75.06% 	 Time used:  0.00 sec
2023-03-29 21:15:07,065 		8304 of 10000 with 75.02% 	 Time used:  0.00 sec
2023-03-29 21:15:07,068 		8328 of 10000 with 74.98% 	 Time used:  0.00 sec
2023-03-29 21:15:07,070 		8352 of 10000 with 74.96% 	 Time used:  0.00 sec
2023-03-29 21:15:07,072 		8376 of 10000 with 74.93% 	 Time used:  0.00 sec
2023-03-29 21:15:07,074 		8400 of 10000 with 74.95% 	 Time used:  0.00 sec
2023-03-29 21:15:07,077 		8424 of 10000 with 74.95% 	 Time used:  0.00 sec
2023-03-29 21:15:07,079 		8448 of 10000 with 74.96% 	 Time used:  0.00 sec
2023-03-29 21:15:07,081 		8472 of 10000 with 74.93% 	 Time used:  0.00 sec
2023-03-29 21:15:07,084 		8496 of 10000 with 74.89% 	 Time used:  0.00 sec
2023-03-29 21:15:07,086 		8520 of 10000 with 74.93% 	 Time used:  0.00 sec
2023-03-29 21:15:07,088 		8544 of 10000 with 74.92% 	 Time used:  0.00 sec
2023-03-29 21:15:07,090 		8568 of 10000 with 74.94% 	 Time used:  0.00 sec
2023-03-29 21:15:07,093 		8592 of 10000 with 74.91% 	 Time used:  0.00 sec
2023-03-29 21:15:07,095 		8616 of 10000 with 74.93% 	 Time used:  0.00 sec
2023-03-29 21:15:07,097 		8640 of 10000 with 74.87% 	 Time used:  0.00 sec
2023-03-29 21:15:07,099 		8664 of 10000 with 74.88% 	 Time used:  0.00 sec
2023-03-29 21:15:07,102 		8688 of 10000 with 74.88% 	 Time used:  0.00 sec
2023-03-29 21:15:07,104 		8712 of 10000 with 74.92% 	 Time used:  0.00 sec
2023-03-29 21:15:07,106 		8736 of 10000 with 74.91% 	 Time used:  0.00 sec
2023-03-29 21:15:07,109 		8760 of 10000 with 74.86% 	 Time used:  0.00 sec
2023-03-29 21:15:07,111 		8784 of 10000 with 74.87% 	 Time used:  0.00 sec
2023-03-29 21:15:07,113 		8808 of 10000 with 74.88% 	 Time used:  0.00 sec
2023-03-29 21:15:07,116 		8832 of 10000 with 74.86% 	 Time used:  0.00 sec
2023-03-29 21:15:07,118 		8856 of 10000 with 74.86% 	 Time used:  0.00 sec
2023-03-29 21:15:07,120 		8880 of 10000 with 74.88% 	 Time used:  0.00 sec
2023-03-29 21:15:07,122 		8904 of 10000 with 74.88% 	 Time used:  0.00 sec
2023-03-29 21:15:07,125 		8928 of 10000 with 74.91% 	 Time used:  0.00 sec
2023-03-29 21:15:07,127 		8952 of 10000 with 74.90% 	 Time used:  0.00 sec
2023-03-29 21:15:07,129 		8976 of 10000 with 74.92% 	 Time used:  0.00 sec
2023-03-29 21:15:07,131 		9000 of 10000 with 74.92% 	 Time used:  0.00 sec
2023-03-29 21:15:07,134 		9024 of 10000 with 74.93% 	 Time used:  0.00 sec
2023-03-29 21:15:07,136 		9048 of 10000 with 74.90% 	 Time used:  0.00 sec
2023-03-29 21:15:07,138 		9072 of 10000 with 74.89% 	 Time used:  0.00 sec
2023-03-29 21:15:07,141 		9096 of 10000 with 74.87% 	 Time used:  0.00 sec
2023-03-29 21:15:07,143 		9120 of 10000 with 74.88% 	 Time used:  0.00 sec
2023-03-29 21:15:07,145 		9144 of 10000 with 74.86% 	 Time used:  0.00 sec
2023-03-29 21:15:07,147 		9168 of 10000 with 74.89% 	 Time used:  0.00 sec
2023-03-29 21:15:07,150 		9192 of 10000 with 74.91% 	 Time used:  0.00 sec
2023-03-29 21:15:07,152 		9216 of 10000 with 74.91% 	 Time used:  0.00 sec
2023-03-29 21:15:07,154 		9240 of 10000 with 74.90% 	 Time used:  0.00 sec
2023-03-29 21:15:07,156 		9264 of 10000 with 74.90% 	 Time used:  0.00 sec
2023-03-29 21:15:07,159 		9288 of 10000 with 74.90% 	 Time used:  0.00 sec
2023-03-29 21:15:07,161 		9312 of 10000 with 74.87% 	 Time used:  0.00 sec
2023-03-29 21:15:07,163 		9336 of 10000 with 74.90% 	 Time used:  0.00 sec
2023-03-29 21:15:07,166 		9360 of 10000 with 74.88% 	 Time used:  0.00 sec
2023-03-29 21:15:07,168 		9384 of 10000 with 74.84% 	 Time used:  0.00 sec
2023-03-29 21:15:07,170 		9408 of 10000 with 74.85% 	 Time used:  0.00 sec
2023-03-29 21:15:07,172 		9432 of 10000 with 74.83% 	 Time used:  0.00 sec
2023-03-29 21:15:07,175 		9456 of 10000 with 74.80% 	 Time used:  0.00 sec
2023-03-29 21:15:07,177 		9480 of 10000 with 74.80% 	 Time used:  0.00 sec
2023-03-29 21:15:07,179 		9504 of 10000 with 74.77% 	 Time used:  0.00 sec
2023-03-29 21:15:07,181 		9528 of 10000 with 74.75% 	 Time used:  0.00 sec
2023-03-29 21:15:07,184 		9552 of 10000 with 74.76% 	 Time used:  0.00 sec
2023-03-29 21:15:07,186 		9576 of 10000 with 74.79% 	 Time used:  0.00 sec
2023-03-29 21:15:07,188 		9600 of 10000 with 74.80% 	 Time used:  0.00 sec
2023-03-29 21:15:07,191 		9624 of 10000 with 74.82% 	 Time used:  0.00 sec
2023-03-29 21:15:07,193 		9648 of 10000 with 74.82% 	 Time used:  0.00 sec
2023-03-29 21:15:07,195 		9672 of 10000 with 74.84% 	 Time used:  0.00 sec
2023-03-29 21:15:07,197 		9696 of 10000 with 74.88% 	 Time used:  0.00 sec
2023-03-29 21:15:07,200 		9720 of 10000 with 74.87% 	 Time used:  0.00 sec
2023-03-29 21:15:07,202 		9744 of 10000 with 74.87% 	 Time used:  0.00 sec
2023-03-29 21:15:07,204 		9768 of 10000 with 74.86% 	 Time used:  0.00 sec
2023-03-29 21:15:07,206 		9792 of 10000 with 74.82% 	 Time used:  0.00 sec
2023-03-29 21:15:07,209 		9816 of 10000 with 74.83% 	 Time used:  0.00 sec
2023-03-29 21:15:07,211 		9840 of 10000 with 74.81% 	 Time used:  0.00 sec
2023-03-29 21:15:07,213 		9864 of 10000 with 74.76% 	 Time used:  0.00 sec
2023-03-29 21:15:07,216 		9888 of 10000 with 74.75% 	 Time used:  0.00 sec
2023-03-29 21:15:07,218 		9912 of 10000 with 74.73% 	 Time used:  0.00 sec
2023-03-29 21:15:07,220 		9936 of 10000 with 74.70% 	 Time used:  0.00 sec
2023-03-29 21:15:07,223 		9960 of 10000 with 74.72% 	 Time used:  0.00 sec
2023-03-29 21:15:07,225 		9984 of 10000 with 74.68% 	 Time used:  0.00 sec
2023-03-29 21:15:07,227 		10000 of 10000 with 74.67% 	 Time used:  0.00 sec
2023-03-29 21:15:07,227 
2023-03-29 21:15:07,233 			Learning rate: weights:   1.000e-04    
2023-03-29 21:15:07,233 			Last test performance: 74.67%
2023-03-29 21:15:07,233 ----------------
2023-03-29 21:15:07,693   66  =>  0    		Training 486 pattern with 74.79% 	Forward time: 	 0.45 sec
2023-03-29 21:15:07,693 			Loss:    2.909e-02    			Backward time: 	 0.01 sec 
2023-03-29 21:15:07,756 			Learning rate: weights:   1.000e-04    
2023-03-29 21:15:07,757 			Last test performance: 74.67%
2023-03-29 21:15:07,757 ----------------
2023-03-29 21:15:08,147   66  =>  1    		Training 486 pattern with 71.88% 	Forward time: 	 0.38 sec
2023-03-29 21:15:08,147 			Loss:    3.229e-02    			Backward time: 	 0.01 sec 
2023-03-29 21:15:08,193 			Learning rate: weights:   1.000e-04    
2023-03-29 21:15:08,193 			Last test performance: 74.67%
2023-03-29 21:15:08,193 ----------------
2023-03-29 21:15:08,599   66  =>  2    		Training 486 pattern with 75.62% 	Forward time: 	 0.39 sec
2023-03-29 21:15:08,599 			Loss:    3.071e-02    			Backward time: 	 0.01 sec 
2023-03-29 21:15:08,666 			Learning rate: weights:   1.000e-04    
2023-03-29 21:15:08,666 			Last test performance: 74.67%
2023-03-29 21:15:08,667 ----------------
2023-03-29 21:15:08,977   66  =>  3    		Training 486 pattern with 79.38% 	Forward time: 	 0.30 sec
2023-03-29 21:15:08,977 			Loss:    2.476e-02    			Backward time: 	 0.01 sec 
2023-03-29 21:15:09,033 			Learning rate: weights:   1.000e-04    
2023-03-29 21:15:09,034 			Last test performance: 74.67%
2023-03-29 21:15:09,034 ----------------
2023-03-29 21:15:09,345   66  =>  4    		Training 486 pattern with 73.75% 	Forward time: 	 0.30 sec
2023-03-29 21:15:09,345 			Loss:    3.195e-02    			Backward time: 	 0.01 sec 
2023-03-29 21:15:09,458 			Learning rate: weights:   1.000e-04    
2023-03-29 21:15:09,458 			Last test performance: 74.67%
2023-03-29 21:15:09,459 ----------------
2023-03-29 21:15:09,760   66  =>  5    		Training 486 pattern with 75.62% 	Forward time: 	 0.28 sec
2023-03-29 21:15:09,760 			Loss:    2.958e-02    			Backward time: 	 0.01 sec 
2023-03-29 21:15:09,858 			Learning rate: weights:   1.000e-04    
2023-03-29 21:15:09,858 			Last test performance: 74.67%
2023-03-29 21:15:09,858 ----------------
2023-03-29 21:15:10,144   66  =>  6    		Training 486 pattern with 73.96% 	Forward time: 	 0.27 sec
2023-03-29 21:15:10,144 			Loss:    2.883e-02    			Backward time: 	 0.01 sec 
2023-03-29 21:15:10,235 			Learning rate: weights:   1.000e-04    
2023-03-29 21:15:10,235 			Last test performance: 74.67%
2023-03-29 21:15:10,235 ----------------
2023-03-29 21:15:10,485   66  =>  7    		Training 486 pattern with 72.92% 	Forward time: 	 0.23 sec
2023-03-29 21:15:10,485 			Loss:    3.143e-02    			Backward time: 	 0.01 sec 
2023-03-29 21:15:10,550 			Learning rate: weights:   1.000e-04    
2023-03-29 21:15:10,550 			Last test performance: 74.67%
2023-03-29 21:15:10,550 ----------------
2023-03-29 21:15:10,780   66  =>  8    		Training 486 pattern with 71.46% 	Forward time: 	 0.22 sec
2023-03-29 21:15:10,780 			Loss:    3.326e-02    			Backward time: 	 0.01 sec 
2023-03-29 21:15:10,894 			Learning rate: weights:   1.000e-04    
2023-03-29 21:15:10,894 			Last test performance: 74.67%
2023-03-29 21:15:10,894 ----------------
2023-03-29 21:15:11,319   66  =>  9    		Training 486 pattern with 74.17% 	Forward time: 	 0.41 sec
2023-03-29 21:15:11,319 			Loss:    3.069e-02    			Backward time: 	 0.01 sec 
2023-03-29 21:15:11,411 			Learning rate: weights:   1.000e-04    
2023-03-29 21:15:11,411 			Last test performance: 74.67%
2023-03-29 21:15:11,411 ----------------
2023-03-29 21:15:11,968   66  =>  10   		Training 486 pattern with 73.33% 	Forward time: 	 0.54 sec
2023-03-29 21:15:11,968 			Loss:    3.004e-02    			Backward time: 	 0.01 sec 
2023-03-29 21:15:12,054 			Learning rate: weights:   1.000e-04    
2023-03-29 21:15:12,054 			Last test performance: 74.67%
2023-03-29 21:15:12,054 ----------------
2023-03-29 21:15:12,325   66  =>  11   		Training 486 pattern with 75.62% 	Forward time: 	 0.25 sec
2023-03-29 21:15:12,325 			Loss:    3.057e-02    			Backward time: 	 0.01 sec 
2023-03-29 21:15:12,395 			Learning rate: weights:   1.000e-04    
2023-03-29 21:15:12,395 			Last test performance: 74.67%
2023-03-29 21:15:12,395 ----------------
2023-03-29 21:15:12,672   66  =>  12   		Training 486 pattern with 76.67% 	Forward time: 	 0.26 sec
2023-03-29 21:15:12,672 			Loss:    2.771e-02    			Backward time: 	 0.01 sec 
2023-03-29 21:15:12,783 			Learning rate: weights:   1.000e-04    
2023-03-29 21:15:12,783 			Last test performance: 74.67%
2023-03-29 21:15:12,783 ----------------
2023-03-29 21:15:13,197   66  =>  13   		Training 486 pattern with 73.33% 	Forward time: 	 0.40 sec
2023-03-29 21:15:13,197 			Loss:    3.309e-02    			Backward time: 	 0.01 sec 
2023-03-29 21:15:13,283 			Learning rate: weights:   1.000e-04    
2023-03-29 21:15:13,283 			Last test performance: 74.67%
2023-03-29 21:15:13,283 ----------------
2023-03-29 21:15:13,827   66  =>  14   		Training 486 pattern with 75.21% 	Forward time: 	 0.53 sec
2023-03-29 21:15:13,827 			Loss:    3.034e-02    			Backward time: 	 0.01 sec 
2023-03-29 21:15:13,932 			Learning rate: weights:   1.000e-04    
2023-03-29 21:15:13,932 			Last test performance: 74.67%
2023-03-29 21:15:13,932 ----------------
2023-03-29 21:15:14,207   66  =>  15   		Training 486 pattern with 73.12% 	Forward time: 	 0.25 sec
2023-03-29 21:15:14,207 			Loss:    3.037e-02    			Backward time: 	 0.01 sec 
2023-03-29 21:15:14,277 			Learning rate: weights:   1.000e-04    
2023-03-29 21:15:14,277 			Last test performance: 74.67%
2023-03-29 21:15:14,278 ----------------
2023-03-29 21:15:14,585   66  =>  16   		Training 486 pattern with 70.21% 	Forward time: 	 0.29 sec
2023-03-29 21:15:14,585 			Loss:    3.144e-02    			Backward time: 	 0.01 sec 
2023-03-29 21:15:14,675 			Learning rate: weights:   1.000e-04    
2023-03-29 21:15:14,675 			Last test performance: 74.67%
2023-03-29 21:15:14,675 ----------------
2023-03-29 21:15:14,994   66  =>  17   		Training 486 pattern with 73.33% 	Forward time: 	 0.30 sec
2023-03-29 21:15:14,994 			Loss:    3.302e-02    			Backward time: 	 0.01 sec 
2023-03-29 21:15:15,036 			Learning rate: weights:   1.000e-04    
2023-03-29 21:15:15,036 			Last test performance: 74.67%
2023-03-29 21:15:15,036 ----------------
2023-03-29 21:15:15,623   66  =>  18   		Training 486 pattern with 74.79% 	Forward time: 	 0.57 sec
2023-03-29 21:15:15,623 			Loss:    2.928e-02    			Backward time: 	 0.01 sec 
2023-03-29 21:15:15,674 			Learning rate: weights:   1.000e-04    
2023-03-29 21:15:15,674 			Last test performance: 74.67%
2023-03-29 21:15:15,674 ----------------
2023-03-29 21:15:16,118   66  =>  19   		Training 486 pattern with 73.96% 	Forward time: 	 0.42 sec
2023-03-29 21:15:16,118 			Loss:    3.042e-02    			Backward time: 	 0.01 sec 
2023-03-29 21:15:16,157 			Learning rate: weights:   1.000e-04    
2023-03-29 21:15:16,157 			Last test performance: 74.67%
2023-03-29 21:15:16,157 ----------------
2023-03-29 21:15:16,569   66  =>  20   		Training 486 pattern with 80.00% 	Forward time: 	 0.39 sec
2023-03-29 21:15:16,569 			Loss:    2.484e-02    			Backward time: 	 0.01 sec 
2023-03-29 21:15:16,660 			Learning rate: weights:   1.000e-04    
2023-03-29 21:15:16,660 			Last test performance: 74.67%
2023-03-29 21:15:16,660 ----------------
2023-03-29 21:15:17,115   66  =>  21   		Training 486 pattern with 76.46% 	Forward time: 	 0.44 sec
2023-03-29 21:15:17,115 			Loss:    3.061e-02    			Backward time: 	 0.01 sec 
2023-03-29 21:15:17,244 			Learning rate: weights:   1.000e-04    
2023-03-29 21:15:17,244 			Last test performance: 74.67%
2023-03-29 21:15:17,244 ----------------
2023-03-29 21:15:17,528   66  =>  22   		Training 486 pattern with 74.38% 	Forward time: 	 0.26 sec
2023-03-29 21:15:17,528 			Loss:    2.866e-02    			Backward time: 	 0.01 sec 
2023-03-29 21:15:17,596 			Learning rate: weights:   1.000e-04    
2023-03-29 21:15:17,596 			Last test performance: 74.67%
2023-03-29 21:15:17,596 ----------------
2023-03-29 21:15:17,914   66  =>  23   		Training 486 pattern with 72.50% 	Forward time: 	 0.30 sec
2023-03-29 21:15:17,914 			Loss:    3.019e-02    			Backward time: 	 0.01 sec 
2023-03-29 21:15:18,004 			Learning rate: weights:   1.000e-04    
2023-03-29 21:15:18,004 			Last test performance: 74.67%
2023-03-29 21:15:18,004 ----------------
2023-03-29 21:15:18,314   66  =>  24   		Training 486 pattern with 76.46% 	Forward time: 	 0.29 sec
2023-03-29 21:15:18,314 			Loss:    2.807e-02    			Backward time: 	 0.01 sec 
2023-03-29 21:15:18,380 			Learning rate: weights:   1.000e-04    
2023-03-29 21:15:18,380 			Last test performance: 74.67%
2023-03-29 21:15:18,380 ----------------
2023-03-29 21:15:18,719   66  =>  25   		Training 486 pattern with 77.08% 	Forward time: 	 0.32 sec
2023-03-29 21:15:18,719 			Loss:    2.912e-02    			Backward time: 	 0.01 sec 
2023-03-29 21:15:18,791 			Learning rate: weights:   1.000e-04    
2023-03-29 21:15:18,791 			Last test performance: 74.67%
2023-03-29 21:15:18,791 ----------------
2023-03-29 21:15:19,050   66  =>  26   		Training 486 pattern with 71.25% 	Forward time: 	 0.25 sec
2023-03-29 21:15:19,050 			Loss:    2.977e-02    			Backward time: 	 0.01 sec 
2023-03-29 21:15:19,135 			Learning rate: weights:   1.000e-04    
2023-03-29 21:15:19,135 			Last test performance: 74.67%
2023-03-29 21:15:19,135 ----------------
2023-03-29 21:15:19,549   66  =>  27   		Training 486 pattern with 73.54% 	Forward time: 	 0.40 sec
2023-03-29 21:15:19,549 			Loss:    3.227e-02    			Backward time: 	 0.01 sec 
2023-03-29 21:15:19,642 			Learning rate: weights:   1.000e-04    
2023-03-29 21:15:19,642 			Last test performance: 74.67%
2023-03-29 21:15:19,642 ----------------
2023-03-29 21:15:19,993   66  =>  28   		Training 486 pattern with 77.08% 	Forward time: 	 0.33 sec
2023-03-29 21:15:19,993 			Loss:    2.770e-02    			Backward time: 	 0.01 sec 
2023-03-29 21:15:20,069 			Learning rate: weights:   1.000e-04    
2023-03-29 21:15:20,069 			Last test performance: 74.67%
2023-03-29 21:15:20,069 ----------------
2023-03-29 21:15:20,376   66  =>  29   		Training 486 pattern with 73.96% 	Forward time: 	 0.29 sec
2023-03-29 21:15:20,376 			Loss:    2.967e-02    			Backward time: 	 0.01 sec 
2023-03-29 21:15:20,509 			Learning rate: weights:   1.000e-04    
2023-03-29 21:15:20,509 			Last test performance: 74.67%
2023-03-29 21:15:20,509 ----------------
2023-03-29 21:15:20,804   66  =>  30   		Training 486 pattern with 78.12% 	Forward time: 	 0.28 sec
2023-03-29 21:15:20,804 			Loss:    2.789e-02    			Backward time: 	 0.01 sec 
2023-03-29 21:15:20,844 			Learning rate: weights:   1.000e-04    
2023-03-29 21:15:20,844 			Last test performance: 74.67%
2023-03-29 21:15:20,844 ----------------
2023-03-29 21:15:21,112   66  =>  31   		Training 486 pattern with 76.25% 	Forward time: 	 0.25 sec
2023-03-29 21:15:21,112 			Loss:    2.811e-02    			Backward time: 	 0.01 sec 
2023-03-29 21:15:21,162 			Learning rate: weights:   1.000e-04    
2023-03-29 21:15:21,162 			Last test performance: 74.67%
2023-03-29 21:15:21,162 ----------------
2023-03-29 21:15:21,432   66  =>  32   		Training 486 pattern with 71.67% 	Forward time: 	 0.25 sec
2023-03-29 21:15:21,432 			Loss:    3.055e-02    			Backward time: 	 0.01 sec 
2023-03-29 21:15:21,521 			Learning rate: weights:   1.000e-04    
2023-03-29 21:15:21,521 			Last test performance: 74.67%
2023-03-29 21:15:21,521 ----------------
2023-03-29 21:15:21,875   66  =>  33   		Training 486 pattern with 76.88% 	Forward time: 	 0.34 sec
2023-03-29 21:15:21,875 			Loss:    2.966e-02    			Backward time: 	 0.01 sec 
2023-03-29 21:15:21,918 			Learning rate: weights:   1.000e-04    
2023-03-29 21:15:21,918 			Last test performance: 74.67%
2023-03-29 21:15:21,918 ----------------
2023-03-29 21:15:22,253   66  =>  34   		Training 486 pattern with 75.62% 	Forward time: 	 0.32 sec
2023-03-29 21:15:22,254 			Loss:    2.939e-02    			Backward time: 	 0.01 sec 
2023-03-29 21:15:22,346 			Learning rate: weights:   1.000e-04    
2023-03-29 21:15:22,346 			Last test performance: 74.67%
2023-03-29 21:15:22,346 ----------------
2023-03-29 21:15:22,610   66  =>  35   		Training 486 pattern with 72.71% 	Forward time: 	 0.24 sec
2023-03-29 21:15:22,610 			Loss:    3.318e-02    			Backward time: 	 0.01 sec 
2023-03-29 21:15:22,688 			Learning rate: weights:   1.000e-04    
2023-03-29 21:15:22,689 			Last test performance: 74.67%
2023-03-29 21:15:22,689 ----------------
2023-03-29 21:15:23,005   66  =>  36   		Training 486 pattern with 75.83% 	Forward time: 	 0.30 sec
2023-03-29 21:15:23,005 			Loss:    3.091e-02    			Backward time: 	 0.01 sec 
2023-03-29 21:15:23,088 			Learning rate: weights:   1.000e-04    
2023-03-29 21:15:23,088 			Last test performance: 74.67%
2023-03-29 21:15:23,088 ----------------
2023-03-29 21:15:23,601   66  =>  37   		Training 486 pattern with 73.54% 	Forward time: 	 0.50 sec
2023-03-29 21:15:23,601 			Loss:    3.259e-02    			Backward time: 	 0.01 sec 
2023-03-29 21:15:23,644 			Learning rate: weights:   1.000e-04    
2023-03-29 21:15:23,644 			Last test performance: 74.67%
2023-03-29 21:15:23,644 ----------------
2023-03-29 21:15:23,932   66  =>  38   		Training 486 pattern with 73.54% 	Forward time: 	 0.27 sec
2023-03-29 21:15:23,932 			Loss:    3.219e-02    			Backward time: 	 0.01 sec 
2023-03-29 21:15:24,022 			Learning rate: weights:   1.000e-04    
2023-03-29 21:15:24,022 			Last test performance: 74.67%
2023-03-29 21:15:24,022 ----------------
2023-03-29 21:15:24,295   66  =>  39   		Training 486 pattern with 74.79% 	Forward time: 	 0.26 sec
2023-03-29 21:15:24,295 			Loss:    2.987e-02    			Backward time: 	 0.01 sec 
2023-03-29 21:15:24,382 			Learning rate: weights:   1.000e-04    
2023-03-29 21:15:24,382 			Last test performance: 74.67%
2023-03-29 21:15:24,382 ----------------
2023-03-29 21:15:24,714   66  =>  40   		Training 486 pattern with 76.04% 	Forward time: 	 0.32 sec
2023-03-29 21:15:24,714 			Loss:    3.037e-02    			Backward time: 	 0.01 sec 
2023-03-29 21:15:24,760 			Learning rate: weights:   1.000e-04    
2023-03-29 21:15:24,760 			Last test performance: 74.67%
2023-03-29 21:15:24,760 ----------------
2023-03-29 21:15:25,006   66  =>  41   		Training 486 pattern with 74.17% 	Forward time: 	 0.23 sec
2023-03-29 21:15:25,006 			Loss:    2.974e-02    			Backward time: 	 0.01 sec 
2023-03-29 21:15:25,091 			Learning rate: weights:   1.000e-04    
2023-03-29 21:15:25,091 			Last test performance: 74.67%
2023-03-29 21:15:25,091 ----------------
2023-03-29 21:15:25,368   66  =>  42   		Training 486 pattern with 74.17% 	Forward time: 	 0.26 sec
2023-03-29 21:15:25,368 			Loss:    3.135e-02    			Backward time: 	 0.01 sec 
2023-03-29 21:15:25,488 			Learning rate: weights:   1.000e-04    
2023-03-29 21:15:25,488 			Last test performance: 74.67%
2023-03-29 21:15:25,488 ----------------
2023-03-29 21:15:25,728   66  =>  43   		Training 486 pattern with 72.92% 	Forward time: 	 0.23 sec
2023-03-29 21:15:25,728 			Loss:    3.329e-02    			Backward time: 	 0.01 sec 
2023-03-29 21:15:25,809 			Learning rate: weights:   1.000e-04    
2023-03-29 21:15:25,809 			Last test performance: 74.67%
2023-03-29 21:15:25,809 ----------------
2023-03-29 21:15:26,119   66  =>  44   		Training 486 pattern with 74.17% 	Forward time: 	 0.29 sec
2023-03-29 21:15:26,119 			Loss:    3.286e-02    			Backward time: 	 0.01 sec 
2023-03-29 21:15:26,172 			Learning rate: weights:   1.000e-04    
2023-03-29 21:15:26,172 			Last test performance: 74.67%
2023-03-29 21:15:26,172 ----------------
2023-03-29 21:15:26,580   66  =>  45   		Training 486 pattern with 76.46% 	Forward time: 	 0.39 sec
2023-03-29 21:15:26,580 			Loss:    2.731e-02    			Backward time: 	 0.01 sec 
2023-03-29 21:15:26,692 			Learning rate: weights:   1.000e-04    
2023-03-29 21:15:26,693 			Last test performance: 74.67%
2023-03-29 21:15:26,693 ----------------
2023-03-29 21:15:26,909   66  =>  46   		Training 486 pattern with 75.21% 	Forward time: 	 0.20 sec
2023-03-29 21:15:26,909 			Loss:    3.119e-02    			Backward time: 	 0.01 sec 
2023-03-29 21:15:27,000 			Learning rate: weights:   1.000e-04    
2023-03-29 21:15:27,000 			Last test performance: 74.67%
2023-03-29 21:15:27,000 ----------------
2023-03-29 21:15:27,326   66  =>  47   		Training 486 pattern with 75.42% 	Forward time: 	 0.31 sec
2023-03-29 21:15:27,326 			Loss:    2.967e-02    			Backward time: 	 0.01 sec 
2023-03-29 21:15:27,396 			Learning rate: weights:   1.000e-04    
2023-03-29 21:15:27,396 			Last test performance: 74.67%
2023-03-29 21:15:27,396 ----------------
2023-03-29 21:15:27,762   66  =>  48   		Training 486 pattern with 75.21% 	Forward time: 	 0.35 sec
2023-03-29 21:15:27,762 			Loss:    3.104e-02    			Backward time: 	 0.01 sec 
2023-03-29 21:15:27,804 			Learning rate: weights:   1.000e-04    
2023-03-29 21:15:27,804 			Last test performance: 74.67%
2023-03-29 21:15:27,804 ----------------
2023-03-29 21:15:28,102   66  =>  49   		Training 486 pattern with 71.88% 	Forward time: 	 0.28 sec
2023-03-29 21:15:28,102 			Loss:    3.201e-02    			Backward time: 	 0.01 sec 
2023-03-29 21:15:28,181 			Learning rate: weights:   1.000e-04    
2023-03-29 21:15:28,181 			Last test performance: 74.67%
2023-03-29 21:15:28,181 ----------------
2023-03-29 21:15:28,629   66  =>  50   		Training 486 pattern with 72.92% 	Forward time: 	 0.43 sec
2023-03-29 21:15:28,629 			Loss:    3.407e-02    			Backward time: 	 0.01 sec 
2023-03-29 21:15:28,672 			Learning rate: weights:   1.000e-04    
2023-03-29 21:15:28,672 			Last test performance: 74.67%
2023-03-29 21:15:28,673 ----------------
2023-03-29 21:15:28,984   66  =>  51   		Training 486 pattern with 73.96% 	Forward time: 	 0.29 sec
2023-03-29 21:15:28,984 			Loss:    2.990e-02    			Backward time: 	 0.01 sec 
2023-03-29 21:15:29,108 			Learning rate: weights:   1.000e-04    
2023-03-29 21:15:29,108 			Last test performance: 74.67%
2023-03-29 21:15:29,108 ----------------
2023-03-29 21:15:29,385   66  =>  52   		Training 486 pattern with 75.21% 	Forward time: 	 0.26 sec
2023-03-29 21:15:29,385 			Loss:    3.063e-02    			Backward time: 	 0.01 sec 
2023-03-29 21:15:29,502 			Learning rate: weights:   1.000e-04    
2023-03-29 21:15:29,502 			Last test performance: 74.67%
2023-03-29 21:15:29,502 ----------------
2023-03-29 21:15:29,850   66  =>  53   		Training 486 pattern with 73.33% 	Forward time: 	 0.33 sec
2023-03-29 21:15:29,850 			Loss:    3.237e-02    			Backward time: 	 0.01 sec 
2023-03-29 21:15:29,910 			Learning rate: weights:   1.000e-04    
2023-03-29 21:15:29,910 			Last test performance: 74.67%
2023-03-29 21:15:29,910 ----------------
2023-03-29 21:15:30,278   66  =>  54   		Training 486 pattern with 75.62% 	Forward time: 	 0.35 sec
2023-03-29 21:15:30,278 			Loss:    2.752e-02    			Backward time: 	 0.01 sec 
2023-03-29 21:15:30,362 			Learning rate: weights:   1.000e-04    
2023-03-29 21:15:30,363 			Last test performance: 74.67%
2023-03-29 21:15:30,363 ----------------
2023-03-29 21:15:30,814   66  =>  55   		Training 486 pattern with 74.17% 	Forward time: 	 0.43 sec
2023-03-29 21:15:30,814 			Loss:    3.073e-02    			Backward time: 	 0.01 sec 
2023-03-29 21:15:30,855 			Learning rate: weights:   1.000e-04    
2023-03-29 21:15:30,855 			Last test performance: 74.67%
2023-03-29 21:15:30,855 ----------------
2023-03-29 21:15:31,112   66  =>  56   		Training 486 pattern with 76.67% 	Forward time: 	 0.24 sec
2023-03-29 21:15:31,113 			Loss:    2.714e-02    			Backward time: 	 0.01 sec 
2023-03-29 21:15:31,152 			Learning rate: weights:   1.000e-04    
2023-03-29 21:15:31,152 			Last test performance: 74.67%
2023-03-29 21:15:31,152 ----------------
2023-03-29 21:15:31,463   66  =>  57   		Training 486 pattern with 75.21% 	Forward time: 	 0.29 sec
2023-03-29 21:15:31,463 			Loss:    2.970e-02    			Backward time: 	 0.01 sec 
2023-03-29 21:15:31,526 			Learning rate: weights:   1.000e-04    
2023-03-29 21:15:31,526 			Last test performance: 74.67%
2023-03-29 21:15:31,526 ----------------
2023-03-29 21:15:31,818   66  =>  58   		Training 486 pattern with 76.04% 	Forward time: 	 0.27 sec
2023-03-29 21:15:31,818 			Loss:    2.950e-02    			Backward time: 	 0.01 sec 
2023-03-29 21:15:31,912 			Learning rate: weights:   1.000e-04    
2023-03-29 21:15:31,912 			Last test performance: 74.67%
2023-03-29 21:15:31,912 ----------------
2023-03-29 21:15:32,206   66  =>  59   		Training 486 pattern with 75.83% 	Forward time: 	 0.27 sec
2023-03-29 21:15:32,206 			Loss:    3.098e-02    			Backward time: 	 0.01 sec 
2023-03-29 21:15:32,256 			Learning rate: weights:   1.000e-04    
2023-03-29 21:15:32,256 			Last test performance: 74.67%
2023-03-29 21:15:32,256 ----------------
2023-03-29 21:15:32,533   66  =>  60   		Training 486 pattern with 75.42% 	Forward time: 	 0.26 sec
2023-03-29 21:15:32,533 			Loss:    3.204e-02    			Backward time: 	 0.01 sec 
2023-03-29 21:15:32,627 			Learning rate: weights:   1.000e-04    
2023-03-29 21:15:32,627 			Last test performance: 74.67%
2023-03-29 21:15:32,627 ----------------
2023-03-29 21:15:32,903   66  =>  61   		Training 486 pattern with 76.25% 	Forward time: 	 0.26 sec
2023-03-29 21:15:32,903 			Loss:    2.883e-02    			Backward time: 	 0.01 sec 
2023-03-29 21:15:32,948 			Learning rate: weights:   1.000e-04    
2023-03-29 21:15:32,948 			Last test performance: 74.67%
2023-03-29 21:15:32,948 ----------------
2023-03-29 21:15:33,305   66  =>  62   		Training 486 pattern with 78.33% 	Forward time: 	 0.34 sec
2023-03-29 21:15:33,305 			Loss:    2.903e-02    			Backward time: 	 0.01 sec 
2023-03-29 21:15:33,349 			Learning rate: weights:   1.000e-04    
2023-03-29 21:15:33,349 			Last test performance: 74.67%
2023-03-29 21:15:33,349 ----------------
2023-03-29 21:15:33,702   66  =>  63   		Training 486 pattern with 73.12% 	Forward time: 	 0.33 sec
2023-03-29 21:15:33,702 			Loss:    2.921e-02    			Backward time: 	 0.01 sec 
2023-03-29 21:15:33,782 			Learning rate: weights:   1.000e-04    
2023-03-29 21:15:33,782 			Last test performance: 74.67%
2023-03-29 21:15:33,782 ----------------
2023-03-29 21:15:33,981   66  =>  64   		Training 486 pattern with 73.12% 	Forward time: 	 0.19 sec
2023-03-29 21:15:33,981 			Loss:    3.167e-02    			Backward time: 	 0.01 sec 
2023-03-29 21:15:34,041 			Learning rate: weights:   1.000e-04    
2023-03-29 21:15:34,041 			Last test performance: 74.67%
2023-03-29 21:15:34,041 ----------------
2023-03-29 21:15:34,313   66  =>  65   		Training 486 pattern with 76.25% 	Forward time: 	 0.25 sec
2023-03-29 21:15:34,313 			Loss:    3.025e-02    			Backward time: 	 0.01 sec 
2023-03-29 21:15:34,404 			Learning rate: weights:   1.000e-04    
2023-03-29 21:15:34,404 			Last test performance: 74.67%
2023-03-29 21:15:34,405 ----------------
2023-03-29 21:15:34,638   66  =>  66   		Training 486 pattern with 75.42% 	Forward time: 	 0.22 sec
2023-03-29 21:15:34,638 			Loss:    3.005e-02    			Backward time: 	 0.01 sec 
2023-03-29 21:15:34,732 			Learning rate: weights:   1.000e-04    
2023-03-29 21:15:34,732 			Last test performance: 74.67%
2023-03-29 21:15:34,732 ----------------
2023-03-29 21:15:35,037   66  =>  67   		Training 486 pattern with 74.17% 	Forward time: 	 0.29 sec
2023-03-29 21:15:35,037 			Loss:    3.035e-02    			Backward time: 	 0.01 sec 
2023-03-29 21:15:35,099 			Learning rate: weights:   1.000e-04    
2023-03-29 21:15:35,099 			Last test performance: 74.67%
2023-03-29 21:15:35,099 ----------------
2023-03-29 21:15:35,385   66  =>  68   		Training 486 pattern with 75.42% 	Forward time: 	 0.27 sec
2023-03-29 21:15:35,385 			Loss:    2.757e-02    			Backward time: 	 0.01 sec 
2023-03-29 21:15:35,426 			Learning rate: weights:   1.000e-04    
2023-03-29 21:15:35,426 			Last test performance: 74.67%
2023-03-29 21:15:35,426 ----------------
2023-03-29 21:15:35,718   66  =>  69   		Training 486 pattern with 73.33% 	Forward time: 	 0.27 sec
2023-03-29 21:15:35,718 			Loss:    3.345e-02    			Backward time: 	 0.01 sec 
2023-03-29 21:15:35,828 			Learning rate: weights:   1.000e-04    
2023-03-29 21:15:35,828 			Last test performance: 74.67%
2023-03-29 21:15:35,828 ----------------
2023-03-29 21:15:36,187   66  =>  70   		Training 486 pattern with 78.33% 	Forward time: 	 0.34 sec
2023-03-29 21:15:36,187 			Loss:    2.648e-02    			Backward time: 	 0.01 sec 
2023-03-29 21:15:36,235 			Learning rate: weights:   1.000e-04    
2023-03-29 21:15:36,235 			Last test performance: 74.67%
2023-03-29 21:15:36,235 ----------------
2023-03-29 21:15:36,616   66  =>  71   		Training 486 pattern with 77.08% 	Forward time: 	 0.36 sec
2023-03-29 21:15:36,616 			Loss:    2.786e-02    			Backward time: 	 0.01 sec 
2023-03-29 21:15:36,720 			Learning rate: weights:   1.000e-04    
2023-03-29 21:15:36,720 			Last test performance: 74.67%
2023-03-29 21:15:36,720 ----------------
2023-03-29 21:15:36,985   66  =>  72   		Training 486 pattern with 75.00% 	Forward time: 	 0.25 sec
2023-03-29 21:15:36,985 			Loss:    3.130e-02    			Backward time: 	 0.01 sec 
2023-03-29 21:15:37,061 			Learning rate: weights:   1.000e-04    
2023-03-29 21:15:37,061 			Last test performance: 74.67%
2023-03-29 21:15:37,061 ----------------
2023-03-29 21:15:37,363   66  =>  73   		Training 486 pattern with 76.04% 	Forward time: 	 0.28 sec
2023-03-29 21:15:37,363 			Loss:    2.811e-02    			Backward time: 	 0.01 sec 
2023-03-29 21:15:37,448 			Learning rate: weights:   1.000e-04    
2023-03-29 21:15:37,448 			Last test performance: 74.67%
2023-03-29 21:15:37,449 ----------------
2023-03-29 21:15:37,735   66  =>  74   		Training 486 pattern with 75.21% 	Forward time: 	 0.27 sec
2023-03-29 21:15:37,735 			Loss:    3.099e-02    			Backward time: 	 0.01 sec 
2023-03-29 21:15:37,787 			Learning rate: weights:   1.000e-04    
2023-03-29 21:15:37,787 			Last test performance: 74.67%
2023-03-29 21:15:37,788 ----------------
2023-03-29 21:15:38,083   66  =>  75   		Training 486 pattern with 77.08% 	Forward time: 	 0.28 sec
2023-03-29 21:15:38,083 			Loss:    2.813e-02    			Backward time: 	 0.01 sec 
2023-03-29 21:15:38,186 			Learning rate: weights:   1.000e-04    
2023-03-29 21:15:38,186 			Last test performance: 74.67%
2023-03-29 21:15:38,186 ----------------
2023-03-29 21:15:38,469   66  =>  76   		Training 486 pattern with 77.08% 	Forward time: 	 0.26 sec
2023-03-29 21:15:38,469 			Loss:    2.806e-02    			Backward time: 	 0.01 sec 
2023-03-29 21:15:38,528 			Learning rate: weights:   1.000e-04    
2023-03-29 21:15:38,528 			Last test performance: 74.67%
2023-03-29 21:15:38,528 ----------------
2023-03-29 21:15:38,828   66  =>  77   		Training 486 pattern with 74.58% 	Forward time: 	 0.28 sec
2023-03-29 21:15:38,828 			Loss:    2.911e-02    			Backward time: 	 0.01 sec 
2023-03-29 21:15:38,954 			Learning rate: weights:   1.000e-04    
2023-03-29 21:15:38,954 			Last test performance: 74.67%
2023-03-29 21:15:38,954 ----------------
2023-03-29 21:15:39,402   66  =>  78   		Training 486 pattern with 75.62% 	Forward time: 	 0.43 sec
2023-03-29 21:15:39,402 			Loss:    2.999e-02    			Backward time: 	 0.01 sec 
2023-03-29 21:15:39,502 			Learning rate: weights:   1.000e-04    
2023-03-29 21:15:39,502 			Last test performance: 74.67%
2023-03-29 21:15:39,502 ----------------
2023-03-29 21:15:39,905   66  =>  79   		Training 486 pattern with 77.71% 	Forward time: 	 0.38 sec
2023-03-29 21:15:39,905 			Loss:    2.732e-02    			Backward time: 	 0.01 sec 
2023-03-29 21:15:40,001 			Learning rate: weights:   1.000e-04    
2023-03-29 21:15:40,001 			Last test performance: 74.67%
2023-03-29 21:15:40,001 ----------------
2023-03-29 21:15:40,295   66  =>  80   		Training 486 pattern with 75.21% 	Forward time: 	 0.28 sec
2023-03-29 21:15:40,295 			Loss:    3.108e-02    			Backward time: 	 0.01 sec 
2023-03-29 21:15:40,359 			Learning rate: weights:   1.000e-04    
2023-03-29 21:15:40,359 			Last test performance: 74.67%
2023-03-29 21:15:40,360 ----------------
2023-03-29 21:15:40,634   66  =>  81   		Training 486 pattern with 74.38% 	Forward time: 	 0.26 sec
2023-03-29 21:15:40,634 			Loss:    3.111e-02    			Backward time: 	 0.01 sec 
2023-03-29 21:15:40,693 			Learning rate: weights:   1.000e-04    
2023-03-29 21:15:40,693 			Last test performance: 74.67%
2023-03-29 21:15:40,693 ----------------
2023-03-29 21:15:41,054   66  =>  82   		Training 486 pattern with 74.17% 	Forward time: 	 0.34 sec
2023-03-29 21:15:41,054 			Loss:    3.006e-02    			Backward time: 	 0.01 sec 
2023-03-29 21:15:41,236 			Learning rate: weights:   1.000e-04    
2023-03-29 21:15:41,236 			Last test performance: 74.67%
2023-03-29 21:15:41,236 ----------------
2023-03-29 21:15:41,537   66  =>  83   		Training 486 pattern with 75.21% 	Forward time: 	 0.28 sec
2023-03-29 21:15:41,537 			Loss:    2.970e-02    			Backward time: 	 0.01 sec 
2023-03-29 21:15:41,594 			Learning rate: weights:   1.000e-04    
2023-03-29 21:15:41,594 			Last test performance: 74.67%
2023-03-29 21:15:41,594 ----------------
2023-03-29 21:15:41,933   66  =>  84   		Training 486 pattern with 74.38% 	Forward time: 	 0.32 sec
2023-03-29 21:15:41,933 			Loss:    3.046e-02    			Backward time: 	 0.01 sec 
2023-03-29 21:15:42,063 			Learning rate: weights:   1.000e-04    
2023-03-29 21:15:42,064 			Last test performance: 74.67%
2023-03-29 21:15:42,064 ----------------
2023-03-29 21:15:42,578   66  =>  85   		Training 486 pattern with 73.96% 	Forward time: 	 0.49 sec
2023-03-29 21:15:42,578 			Loss:    3.184e-02    			Backward time: 	 0.01 sec 
2023-03-29 21:15:42,689 			Learning rate: weights:   1.000e-04    
2023-03-29 21:15:42,689 			Last test performance: 74.67%
2023-03-29 21:15:42,689 ----------------
2023-03-29 21:15:42,967   66  =>  86   		Training 486 pattern with 75.00% 	Forward time: 	 0.26 sec
2023-03-29 21:15:42,967 			Loss:    2.992e-02    			Backward time: 	 0.01 sec 
2023-03-29 21:15:43,041 			Learning rate: weights:   1.000e-04    
2023-03-29 21:15:43,041 			Last test performance: 74.67%
2023-03-29 21:15:43,042 ----------------
2023-03-29 21:15:43,316   66  =>  87   		Training 486 pattern with 78.12% 	Forward time: 	 0.26 sec
2023-03-29 21:15:43,317 			Loss:    2.614e-02    			Backward time: 	 0.01 sec 
2023-03-29 21:15:43,459 			Learning rate: weights:   1.000e-04    
2023-03-29 21:15:43,459 			Last test performance: 74.67%
2023-03-29 21:15:43,459 ----------------
2023-03-29 21:15:43,883   66  =>  88   		Training 486 pattern with 73.96% 	Forward time: 	 0.41 sec
2023-03-29 21:15:43,884 			Loss:    3.018e-02    			Backward time: 	 0.01 sec 
2023-03-29 21:15:43,967 			Learning rate: weights:   1.000e-04    
2023-03-29 21:15:43,967 			Last test performance: 74.67%
2023-03-29 21:15:43,968 ----------------
2023-03-29 21:15:44,245   66  =>  89   		Training 486 pattern with 73.33% 	Forward time: 	 0.26 sec
2023-03-29 21:15:44,245 			Loss:    3.057e-02    			Backward time: 	 0.01 sec 
2023-03-29 21:15:44,305 			Learning rate: weights:   1.000e-04    
2023-03-29 21:15:44,305 			Last test performance: 74.67%
2023-03-29 21:15:44,305 ----------------
2023-03-29 21:15:44,553   66  =>  90   		Training 486 pattern with 77.08% 	Forward time: 	 0.23 sec
2023-03-29 21:15:44,553 			Loss:    2.906e-02    			Backward time: 	 0.01 sec 
2023-03-29 21:15:44,614 			Learning rate: weights:   1.000e-04    
2023-03-29 21:15:44,614 			Last test performance: 74.67%
2023-03-29 21:15:44,614 ----------------
2023-03-29 21:15:44,889   66  =>  91   		Training 486 pattern with 77.71% 	Forward time: 	 0.26 sec
2023-03-29 21:15:44,889 			Loss:    2.907e-02    			Backward time: 	 0.01 sec 
2023-03-29 21:15:44,947 			Learning rate: weights:   1.000e-04    
2023-03-29 21:15:44,947 			Last test performance: 74.67%
2023-03-29 21:15:44,947 ----------------
2023-03-29 21:15:45,199   66  =>  92   		Training 486 pattern with 73.12% 	Forward time: 	 0.24 sec
2023-03-29 21:15:45,199 			Loss:    3.319e-02    			Backward time: 	 0.01 sec 
2023-03-29 21:15:45,299 			Learning rate: weights:   1.000e-04    
2023-03-29 21:15:45,299 			Last test performance: 74.67%
2023-03-29 21:15:45,299 ----------------
2023-03-29 21:15:45,722   66  =>  93   		Training 486 pattern with 73.54% 	Forward time: 	 0.41 sec
2023-03-29 21:15:45,722 			Loss:    3.111e-02    			Backward time: 	 0.01 sec 
2023-03-29 21:15:45,814 			Learning rate: weights:   1.000e-04    
2023-03-29 21:15:45,814 			Last test performance: 74.67%
2023-03-29 21:15:45,814 ----------------
2023-03-29 21:15:46,104   66  =>  94   		Training 486 pattern with 76.67% 	Forward time: 	 0.28 sec
2023-03-29 21:15:46,104 			Loss:    2.680e-02    			Backward time: 	 0.01 sec 
2023-03-29 21:15:46,195 			Learning rate: weights:   1.000e-04    
2023-03-29 21:15:46,195 			Last test performance: 74.67%
2023-03-29 21:15:46,195 ----------------
2023-03-29 21:15:46,433   66  =>  95   		Training 486 pattern with 72.08% 	Forward time: 	 0.22 sec
2023-03-29 21:15:46,433 			Loss:    3.345e-02    			Backward time: 	 0.01 sec 
2023-03-29 21:15:46,514 			Learning rate: weights:   1.000e-04    
2023-03-29 21:15:46,514 			Last test performance: 74.67%
2023-03-29 21:15:46,514 ----------------
2023-03-29 21:15:46,751   66  =>  96   		Training 486 pattern with 75.21% 	Forward time: 	 0.22 sec
2023-03-29 21:15:46,751 			Loss:    2.965e-02    			Backward time: 	 0.01 sec 
2023-03-29 21:15:46,895 			Learning rate: weights:   1.000e-04    
2023-03-29 21:15:46,895 			Last test performance: 74.67%
2023-03-29 21:15:46,895 ----------------
2023-03-29 21:15:47,204   66  =>  97   		Training 486 pattern with 75.21% 	Forward time: 	 0.29 sec
2023-03-29 21:15:47,204 			Loss:    2.770e-02    			Backward time: 	 0.01 sec 
2023-03-29 21:15:47,316 			Learning rate: weights:   1.000e-04    
2023-03-29 21:15:47,317 			Last test performance: 74.67%
2023-03-29 21:15:47,317 ----------------
2023-03-29 21:15:47,594   66  =>  98   		Training 486 pattern with 74.79% 	Forward time: 	 0.26 sec
2023-03-29 21:15:47,594 			Loss:    2.969e-02    			Backward time: 	 0.01 sec 
2023-03-29 21:15:47,640 			Learning rate: weights:   1.000e-04    
2023-03-29 21:15:47,640 			Last test performance: 74.67%
2023-03-29 21:15:47,640 ----------------
2023-03-29 21:15:48,305   66  =>  99   		Training 486 pattern with 76.04% 	Forward time: 	 0.65 sec
2023-03-29 21:15:48,305 			Loss:    2.943e-02    			Backward time: 	 0.01 sec 
2023-03-29 21:15:48,349 			Learning rate: weights:   1.000e-04    
2023-03-29 21:15:48,349 			Last test performance: 74.67%
2023-03-29 21:15:48,349 ----------------
2023-03-29 21:15:48,662   66  => 100   		Training 486 pattern with 73.75% 	Forward time: 	 0.29 sec
2023-03-29 21:15:48,662 			Loss:    3.171e-02    			Backward time: 	 0.01 sec 
2023-03-29 21:15:48,799 			Learning rate: weights:   1.000e-04    
2023-03-29 21:15:48,799 			Last test performance: 74.67%
2023-03-29 21:15:48,799 ----------------
2023-03-29 21:15:49,068   66  => 101   		Training 486 pattern with 74.58% 	Forward time: 	 0.25 sec
2023-03-29 21:15:49,068 			Loss:    2.953e-02    			Backward time: 	 0.01 sec 
2023-03-29 21:15:49,186 			Learning rate: weights:   1.000e-04    
2023-03-29 21:15:49,186 			Last test performance: 74.67%
2023-03-29 21:15:49,186 ----------------
2023-03-29 21:15:49,556   66  => 102   		Training 486 pattern with 72.92% 	Forward time: 	 0.35 sec
2023-03-29 21:15:49,556 			Loss:    3.277e-02    			Backward time: 	 0.01 sec 
2023-03-29 21:15:49,632 			Learning rate: weights:   1.000e-04    
2023-03-29 21:15:49,632 			Last test performance: 74.67%
2023-03-29 21:15:49,632 ----------------
2023-03-29 21:15:49,919   66  => 103   		Training 486 pattern with 76.67% 	Forward time: 	 0.27 sec
2023-03-29 21:15:49,919 			Loss:    2.899e-02    			Backward time: 	 0.01 sec 
2023-03-29 21:15:50,043 			Learning rate: weights:   1.000e-04    
2023-03-29 21:15:50,043 			Last test performance: 74.67%
2023-03-29 21:15:50,043 ----------------
2023-03-29 21:15:50,162 
2023-03-29 21:15:50,162 Testing:
2023-03-29 21:15:50,166 		24 of 10000 with 91.67% 	 Time used:  0.00 sec
2023-03-29 21:15:50,171 		48 of 10000 with 83.33% 	 Time used:  0.00 sec
2023-03-29 21:15:50,173 		72 of 10000 with 80.56% 	 Time used:  0.00 sec
2023-03-29 21:15:50,176 		96 of 10000 with 79.17% 	 Time used:  0.00 sec
2023-03-29 21:15:50,178 		120 of 10000 with 79.17% 	 Time used:  0.00 sec
2023-03-29 21:15:50,180 		144 of 10000 with 80.56% 	 Time used:  0.00 sec
2023-03-29 21:15:50,183 		168 of 10000 with 80.36% 	 Time used:  0.00 sec
2023-03-29 21:15:50,185 		192 of 10000 with 80.21% 	 Time used:  0.00 sec
2023-03-29 21:15:50,187 		216 of 10000 with 79.63% 	 Time used:  0.00 sec
2023-03-29 21:15:50,189 		240 of 10000 with 77.50% 	 Time used:  0.00 sec
2023-03-29 21:15:50,192 		264 of 10000 with 76.52% 	 Time used:  0.00 sec
2023-03-29 21:15:50,194 		288 of 10000 with 75.69% 	 Time used:  0.00 sec
2023-03-29 21:15:50,196 		312 of 10000 with 75.96% 	 Time used:  0.00 sec
2023-03-29 21:15:50,199 		336 of 10000 with 76.19% 	 Time used:  0.00 sec
2023-03-29 21:15:50,201 		360 of 10000 with 75.83% 	 Time used:  0.00 sec
2023-03-29 21:15:50,203 		384 of 10000 with 75.52% 	 Time used:  0.00 sec
2023-03-29 21:15:50,205 		408 of 10000 with 74.51% 	 Time used:  0.00 sec
2023-03-29 21:15:50,208 		432 of 10000 with 74.54% 	 Time used:  0.00 sec
2023-03-29 21:15:50,210 		456 of 10000 with 75.00% 	 Time used:  0.00 sec
2023-03-29 21:15:50,212 		480 of 10000 with 75.00% 	 Time used:  0.00 sec
2023-03-29 21:15:50,215 		504 of 10000 with 75.40% 	 Time used:  0.00 sec
2023-03-29 21:15:50,217 		528 of 10000 with 75.76% 	 Time used:  0.00 sec
2023-03-29 21:15:50,219 		552 of 10000 with 75.91% 	 Time used:  0.00 sec
2023-03-29 21:15:50,221 		576 of 10000 with 75.87% 	 Time used:  0.00 sec
2023-03-29 21:15:50,224 		600 of 10000 with 76.50% 	 Time used:  0.00 sec
2023-03-29 21:15:50,226 		624 of 10000 with 76.92% 	 Time used:  0.00 sec
2023-03-29 21:15:50,228 		648 of 10000 with 77.01% 	 Time used:  0.00 sec
2023-03-29 21:15:50,231 		672 of 10000 with 77.08% 	 Time used:  0.00 sec
2023-03-29 21:15:50,233 		696 of 10000 with 76.58% 	 Time used:  0.00 sec
2023-03-29 21:15:50,235 		720 of 10000 with 77.08% 	 Time used:  0.00 sec
2023-03-29 21:15:50,238 		744 of 10000 with 76.48% 	 Time used:  0.00 sec
2023-03-29 21:15:50,240 		768 of 10000 with 76.43% 	 Time used:  0.00 sec
2023-03-29 21:15:50,242 		792 of 10000 with 76.26% 	 Time used:  0.00 sec
2023-03-29 21:15:50,245 		816 of 10000 with 76.10% 	 Time used:  0.00 sec
2023-03-29 21:15:50,247 		840 of 10000 with 76.19% 	 Time used:  0.00 sec
2023-03-29 21:15:50,249 		864 of 10000 with 75.93% 	 Time used:  0.00 sec
2023-03-29 21:15:50,252 		888 of 10000 with 76.13% 	 Time used:  0.00 sec
2023-03-29 21:15:50,254 		912 of 10000 with 76.10% 	 Time used:  0.00 sec
2023-03-29 21:15:50,256 		936 of 10000 with 75.96% 	 Time used:  0.00 sec
2023-03-29 21:15:50,258 		960 of 10000 with 76.35% 	 Time used:  0.00 sec
2023-03-29 21:15:50,261 		984 of 10000 with 76.42% 	 Time used:  0.00 sec
2023-03-29 21:15:50,263 		1008 of 10000 with 76.39% 	 Time used:  0.00 sec
2023-03-29 21:15:50,265 		1032 of 10000 with 76.74% 	 Time used:  0.00 sec
2023-03-29 21:15:50,268 		1056 of 10000 with 76.52% 	 Time used:  0.00 sec
2023-03-29 21:15:50,270 		1080 of 10000 with 76.39% 	 Time used:  0.00 sec
2023-03-29 21:15:50,272 		1104 of 10000 with 76.45% 	 Time used:  0.00 sec
2023-03-29 21:15:50,275 		1128 of 10000 with 76.51% 	 Time used:  0.00 sec
2023-03-29 21:15:50,277 		1152 of 10000 with 76.22% 	 Time used:  0.00 sec
2023-03-29 21:15:50,279 		1176 of 10000 with 76.36% 	 Time used:  0.00 sec
2023-03-29 21:15:50,282 		1200 of 10000 with 76.58% 	 Time used:  0.00 sec
2023-03-29 21:15:50,284 		1224 of 10000 with 76.72% 	 Time used:  0.00 sec
2023-03-29 21:15:50,286 		1248 of 10000 with 76.44% 	 Time used:  0.00 sec
2023-03-29 21:15:50,289 		1272 of 10000 with 76.34% 	 Time used:  0.00 sec
2023-03-29 21:15:50,291 		1296 of 10000 with 76.31% 	 Time used:  0.00 sec
2023-03-29 21:15:50,293 		1320 of 10000 with 76.29% 	 Time used:  0.00 sec
2023-03-29 21:15:50,296 		1344 of 10000 with 76.04% 	 Time used:  0.00 sec
2023-03-29 21:15:50,298 		1368 of 10000 with 76.17% 	 Time used:  0.00 sec
2023-03-29 21:15:50,300 		1392 of 10000 with 76.15% 	 Time used:  0.00 sec
2023-03-29 21:15:50,302 		1416 of 10000 with 76.13% 	 Time used:  0.00 sec
2023-03-29 21:15:50,305 		1440 of 10000 with 76.04% 	 Time used:  0.00 sec
2023-03-29 21:15:50,307 		1464 of 10000 with 76.02% 	 Time used:  0.00 sec
2023-03-29 21:15:50,309 		1488 of 10000 with 75.94% 	 Time used:  0.00 sec
2023-03-29 21:15:50,312 		1512 of 10000 with 75.93% 	 Time used:  0.00 sec
2023-03-29 21:15:50,314 		1536 of 10000 with 75.91% 	 Time used:  0.00 sec
2023-03-29 21:15:50,316 		1560 of 10000 with 75.83% 	 Time used:  0.00 sec
2023-03-29 21:15:50,319 		1584 of 10000 with 75.63% 	 Time used:  0.00 sec
2023-03-29 21:15:50,321 		1608 of 10000 with 75.56% 	 Time used:  0.00 sec
2023-03-29 21:15:50,323 		1632 of 10000 with 75.80% 	 Time used:  0.00 sec
2023-03-29 21:15:50,326 		1656 of 10000 with 75.79% 	 Time used:  0.00 sec
2023-03-29 21:15:50,328 		1680 of 10000 with 75.89% 	 Time used:  0.00 sec
2023-03-29 21:15:50,330 		1704 of 10000 with 75.88% 	 Time used:  0.00 sec
2023-03-29 21:15:50,333 		1728 of 10000 with 75.81% 	 Time used:  0.00 sec
2023-03-29 21:15:50,335 		1752 of 10000 with 75.80% 	 Time used:  0.00 sec
2023-03-29 21:15:50,337 		1776 of 10000 with 75.79% 	 Time used:  0.00 sec
2023-03-29 21:15:50,340 		1800 of 10000 with 75.78% 	 Time used:  0.00 sec
2023-03-29 21:15:50,342 		1824 of 10000 with 75.71% 	 Time used:  0.00 sec
2023-03-29 21:15:50,344 		1848 of 10000 with 75.76% 	 Time used:  0.00 sec
2023-03-29 21:15:50,347 		1872 of 10000 with 75.75% 	 Time used:  0.00 sec
2023-03-29 21:15:50,349 		1896 of 10000 with 75.90% 	 Time used:  0.00 sec
2023-03-29 21:15:50,351 		1920 of 10000 with 75.83% 	 Time used:  0.00 sec
2023-03-29 21:15:50,354 		1944 of 10000 with 75.57% 	 Time used:  0.00 sec
2023-03-29 21:15:50,356 		1968 of 10000 with 75.66% 	 Time used:  0.00 sec
2023-03-29 21:15:50,358 		1992 of 10000 with 75.70% 	 Time used:  0.00 sec
2023-03-29 21:15:50,361 		2016 of 10000 with 75.50% 	 Time used:  0.00 sec
2023-03-29 21:15:50,363 		2040 of 10000 with 75.39% 	 Time used:  0.00 sec
2023-03-29 21:15:50,365 		2064 of 10000 with 75.34% 	 Time used:  0.00 sec
2023-03-29 21:15:50,368 		2088 of 10000 with 75.38% 	 Time used:  0.00 sec
2023-03-29 21:15:50,370 		2112 of 10000 with 75.47% 	 Time used:  0.00 sec
2023-03-29 21:15:50,372 		2136 of 10000 with 75.42% 	 Time used:  0.00 sec
2023-03-29 21:15:50,374 		2160 of 10000 with 75.37% 	 Time used:  0.00 sec
2023-03-29 21:15:50,377 		2184 of 10000 with 75.27% 	 Time used:  0.00 sec
2023-03-29 21:15:50,379 		2208 of 10000 with 75.27% 	 Time used:  0.00 sec
2023-03-29 21:15:50,381 		2232 of 10000 with 75.40% 	 Time used:  0.00 sec
2023-03-29 21:15:50,384 		2256 of 10000 with 75.31% 	 Time used:  0.00 sec
2023-03-29 21:15:50,386 		2280 of 10000 with 75.39% 	 Time used:  0.00 sec
2023-03-29 21:15:50,388 		2304 of 10000 with 75.39% 	 Time used:  0.00 sec
2023-03-29 21:15:50,391 		2328 of 10000 with 75.21% 	 Time used:  0.00 sec
2023-03-29 21:15:50,393 		2352 of 10000 with 75.30% 	 Time used:  0.00 sec
2023-03-29 21:15:50,395 		2376 of 10000 with 75.38% 	 Time used:  0.00 sec
2023-03-29 21:15:50,398 		2400 of 10000 with 75.42% 	 Time used:  0.00 sec
2023-03-29 21:15:50,400 		2424 of 10000 with 75.41% 	 Time used:  0.00 sec
2023-03-29 21:15:50,402 		2448 of 10000 with 75.45% 	 Time used:  0.00 sec
2023-03-29 21:15:50,404 		2472 of 10000 with 75.53% 	 Time used:  0.00 sec
2023-03-29 21:15:50,407 		2496 of 10000 with 75.52% 	 Time used:  0.00 sec
2023-03-29 21:15:50,409 		2520 of 10000 with 75.44% 	 Time used:  0.00 sec
2023-03-29 21:15:50,412 		2544 of 10000 with 75.24% 	 Time used:  0.00 sec
2023-03-29 21:15:50,414 		2568 of 10000 with 75.39% 	 Time used:  0.00 sec
2023-03-29 21:15:50,416 		2592 of 10000 with 75.27% 	 Time used:  0.00 sec
2023-03-29 21:15:50,418 		2616 of 10000 with 75.19% 	 Time used:  0.00 sec
2023-03-29 21:15:50,421 		2640 of 10000 with 75.19% 	 Time used:  0.00 sec
2023-03-29 21:15:50,423 		2664 of 10000 with 75.11% 	 Time used:  0.00 sec
2023-03-29 21:15:50,425 		2688 of 10000 with 75.26% 	 Time used:  0.00 sec
2023-03-29 21:15:50,428 		2712 of 10000 with 75.15% 	 Time used:  0.00 sec
2023-03-29 21:15:50,430 		2736 of 10000 with 75.11% 	 Time used:  0.00 sec
2023-03-29 21:15:50,432 		2760 of 10000 with 75.11% 	 Time used:  0.00 sec
2023-03-29 21:15:50,435 		2784 of 10000 with 75.04% 	 Time used:  0.00 sec
2023-03-29 21:15:50,437 		2808 of 10000 with 75.11% 	 Time used:  0.00 sec
2023-03-29 21:15:50,439 		2832 of 10000 with 75.07% 	 Time used:  0.00 sec
2023-03-29 21:15:50,442 		2856 of 10000 with 75.11% 	 Time used:  0.00 sec
2023-03-29 21:15:50,444 		2880 of 10000 with 75.14% 	 Time used:  0.00 sec
2023-03-29 21:15:50,446 		2904 of 10000 with 75.14% 	 Time used:  0.00 sec
2023-03-29 21:15:50,449 		2928 of 10000 with 75.17% 	 Time used:  0.00 sec
2023-03-29 21:15:50,451 		2952 of 10000 with 75.24% 	 Time used:  0.00 sec
2023-03-29 21:15:50,453 		2976 of 10000 with 75.34% 	 Time used:  0.00 sec
2023-03-29 21:15:50,455 		3000 of 10000 with 75.23% 	 Time used:  0.00 sec
2023-03-29 21:15:50,458 		3024 of 10000 with 75.30% 	 Time used:  0.00 sec
2023-03-29 21:15:50,460 		3048 of 10000 with 75.26% 	 Time used:  0.00 sec
2023-03-29 21:15:50,462 		3072 of 10000 with 75.29% 	 Time used:  0.00 sec
2023-03-29 21:15:50,465 		3096 of 10000 with 75.26% 	 Time used:  0.00 sec
2023-03-29 21:15:50,467 		3120 of 10000 with 75.32% 	 Time used:  0.00 sec
2023-03-29 21:15:50,469 		3144 of 10000 with 75.41% 	 Time used:  0.00 sec
2023-03-29 21:15:50,472 		3168 of 10000 with 75.38% 	 Time used:  0.00 sec
2023-03-29 21:15:50,474 		3192 of 10000 with 75.25% 	 Time used:  0.00 sec
2023-03-29 21:15:50,476 		3216 of 10000 with 75.12% 	 Time used:  0.00 sec
2023-03-29 21:15:50,479 		3240 of 10000 with 75.06% 	 Time used:  0.00 sec
2023-03-29 21:15:50,481 		3264 of 10000 with 75.06% 	 Time used:  0.00 sec
2023-03-29 21:15:50,483 		3288 of 10000 with 75.03% 	 Time used:  0.00 sec
2023-03-29 21:15:50,486 		3312 of 10000 with 75.06% 	 Time used:  0.00 sec
2023-03-29 21:15:50,488 		3336 of 10000 with 74.88% 	 Time used:  0.00 sec
2023-03-29 21:15:50,490 		3360 of 10000 with 74.85% 	 Time used:  0.00 sec
2023-03-29 21:15:50,493 		3384 of 10000 with 74.82% 	 Time used:  0.00 sec
2023-03-29 21:15:50,495 		3408 of 10000 with 74.85% 	 Time used:  0.00 sec
2023-03-29 21:15:50,497 		3432 of 10000 with 74.74% 	 Time used:  0.00 sec
2023-03-29 21:15:50,500 		3456 of 10000 with 74.68% 	 Time used:  0.00 sec
2023-03-29 21:15:50,502 		3480 of 10000 with 74.74% 	 Time used:  0.00 sec
2023-03-29 21:15:50,504 		3504 of 10000 with 74.69% 	 Time used:  0.00 sec
2023-03-29 21:15:50,507 		3528 of 10000 with 74.69% 	 Time used:  0.00 sec
2023-03-29 21:15:50,509 		3552 of 10000 with 74.77% 	 Time used:  0.00 sec
2023-03-29 21:15:50,511 		3576 of 10000 with 74.80% 	 Time used:  0.00 sec
2023-03-29 21:15:50,513 		3600 of 10000 with 74.83% 	 Time used:  0.00 sec
2023-03-29 21:15:50,516 		3624 of 10000 with 74.72% 	 Time used:  0.00 sec
2023-03-29 21:15:50,518 		3648 of 10000 with 74.75% 	 Time used:  0.00 sec
2023-03-29 21:15:50,520 		3672 of 10000 with 74.84% 	 Time used:  0.00 sec
2023-03-29 21:15:50,523 		3696 of 10000 with 74.89% 	 Time used:  0.00 sec
2023-03-29 21:15:50,525 		3720 of 10000 with 74.87% 	 Time used:  0.00 sec
2023-03-29 21:15:50,527 		3744 of 10000 with 74.89% 	 Time used:  0.00 sec
2023-03-29 21:15:50,530 		3768 of 10000 with 74.84% 	 Time used:  0.00 sec
2023-03-29 21:15:50,532 		3792 of 10000 with 74.76% 	 Time used:  0.00 sec
2023-03-29 21:15:50,534 		3816 of 10000 with 74.74% 	 Time used:  0.00 sec
2023-03-29 21:15:50,537 		3840 of 10000 with 74.74% 	 Time used:  0.00 sec
2023-03-29 21:15:50,539 		3864 of 10000 with 74.82% 	 Time used:  0.00 sec
2023-03-29 21:15:50,541 		3888 of 10000 with 74.79% 	 Time used:  0.00 sec
2023-03-29 21:15:50,544 		3912 of 10000 with 74.72% 	 Time used:  0.00 sec
2023-03-29 21:15:50,546 		3936 of 10000 with 74.75% 	 Time used:  0.00 sec
2023-03-29 21:15:50,548 		3960 of 10000 with 74.85% 	 Time used:  0.00 sec
2023-03-29 21:15:50,551 		3984 of 10000 with 74.82% 	 Time used:  0.00 sec
2023-03-29 21:15:50,553 		4008 of 10000 with 74.85% 	 Time used:  0.00 sec
2023-03-29 21:15:50,555 		4032 of 10000 with 74.88% 	 Time used:  0.00 sec
2023-03-29 21:15:50,557 		4056 of 10000 with 74.88% 	 Time used:  0.00 sec
2023-03-29 21:15:50,560 		4080 of 10000 with 74.95% 	 Time used:  0.00 sec
2023-03-29 21:15:50,562 		4104 of 10000 with 74.93% 	 Time used:  0.00 sec
2023-03-29 21:15:50,564 		4128 of 10000 with 74.95% 	 Time used:  0.00 sec
2023-03-29 21:15:50,567 		4152 of 10000 with 74.93% 	 Time used:  0.00 sec
2023-03-29 21:15:50,569 		4176 of 10000 with 74.98% 	 Time used:  0.00 sec
2023-03-29 21:15:50,571 		4200 of 10000 with 75.05% 	 Time used:  0.00 sec
2023-03-29 21:15:50,574 		4224 of 10000 with 75.05% 	 Time used:  0.00 sec
2023-03-29 21:15:50,576 		4248 of 10000 with 75.09% 	 Time used:  0.00 sec
2023-03-29 21:15:50,578 		4272 of 10000 with 75.14% 	 Time used:  0.00 sec
2023-03-29 21:15:50,581 		4296 of 10000 with 75.12% 	 Time used:  0.00 sec
2023-03-29 21:15:50,583 		4320 of 10000 with 75.05% 	 Time used:  0.00 sec
2023-03-29 21:15:50,585 		4344 of 10000 with 75.05% 	 Time used:  0.00 sec
2023-03-29 21:15:50,588 		4368 of 10000 with 75.16% 	 Time used:  0.00 sec
2023-03-29 21:15:50,590 		4392 of 10000 with 75.23% 	 Time used:  0.00 sec
2023-03-29 21:15:50,592 		4416 of 10000 with 75.29% 	 Time used:  0.00 sec
2023-03-29 21:15:50,595 		4440 of 10000 with 75.34% 	 Time used:  0.00 sec
2023-03-29 21:15:50,597 		4464 of 10000 with 75.36% 	 Time used:  0.00 sec
2023-03-29 21:15:50,599 		4488 of 10000 with 75.36% 	 Time used:  0.00 sec
2023-03-29 21:15:50,601 		4512 of 10000 with 75.33% 	 Time used:  0.00 sec
2023-03-29 21:15:50,604 		4536 of 10000 with 75.37% 	 Time used:  0.00 sec
2023-03-29 21:15:50,606 		4560 of 10000 with 75.26% 	 Time used:  0.00 sec
2023-03-29 21:15:50,608 		4584 of 10000 with 75.20% 	 Time used:  0.00 sec
2023-03-29 21:15:50,611 		4608 of 10000 with 75.20% 	 Time used:  0.00 sec
2023-03-29 21:15:50,613 		4632 of 10000 with 75.17% 	 Time used:  0.00 sec
2023-03-29 21:15:50,615 		4656 of 10000 with 75.15% 	 Time used:  0.00 sec
2023-03-29 21:15:50,618 		4680 of 10000 with 75.21% 	 Time used:  0.00 sec
2023-03-29 21:15:50,620 		4704 of 10000 with 75.21% 	 Time used:  0.00 sec
2023-03-29 21:15:50,622 		4728 of 10000 with 75.21% 	 Time used:  0.00 sec
2023-03-29 21:15:50,625 		4752 of 10000 with 75.15% 	 Time used:  0.00 sec
2023-03-29 21:15:50,627 		4776 of 10000 with 75.17% 	 Time used:  0.00 sec
2023-03-29 21:15:50,629 		4800 of 10000 with 75.15% 	 Time used:  0.00 sec
2023-03-29 21:15:50,632 		4824 of 10000 with 75.21% 	 Time used:  0.00 sec
2023-03-29 21:15:50,634 		4848 of 10000 with 75.23% 	 Time used:  0.00 sec
2023-03-29 21:15:50,636 		4872 of 10000 with 75.25% 	 Time used:  0.00 sec
2023-03-29 21:15:50,639 		4896 of 10000 with 75.25% 	 Time used:  0.00 sec
2023-03-29 21:15:50,641 		4920 of 10000 with 75.22% 	 Time used:  0.00 sec
2023-03-29 21:15:50,643 		4944 of 10000 with 75.22% 	 Time used:  0.00 sec
2023-03-29 21:15:50,646 		4968 of 10000 with 75.18% 	 Time used:  0.00 sec
2023-03-29 21:15:50,648 		4992 of 10000 with 75.16% 	 Time used:  0.00 sec
2023-03-29 21:15:50,650 		5016 of 10000 with 75.16% 	 Time used:  0.00 sec
2023-03-29 21:15:50,653 		5040 of 10000 with 75.24% 	 Time used:  0.00 sec
2023-03-29 21:15:50,655 		5064 of 10000 with 75.26% 	 Time used:  0.00 sec
2023-03-29 21:15:50,657 		5088 of 10000 with 75.24% 	 Time used:  0.00 sec
2023-03-29 21:15:50,659 		5112 of 10000 with 75.23% 	 Time used:  0.00 sec
2023-03-29 21:15:50,662 		5136 of 10000 with 75.18% 	 Time used:  0.00 sec
2023-03-29 21:15:50,664 		5160 of 10000 with 75.19% 	 Time used:  0.00 sec
2023-03-29 21:15:50,666 		5184 of 10000 with 75.19% 	 Time used:  0.00 sec
2023-03-29 21:15:50,669 		5208 of 10000 with 75.13% 	 Time used:  0.00 sec
2023-03-29 21:15:50,671 		5232 of 10000 with 75.10% 	 Time used:  0.00 sec
2023-03-29 21:15:50,673 		5256 of 10000 with 75.06% 	 Time used:  0.00 sec
2023-03-29 21:15:50,676 		5280 of 10000 with 75.09% 	 Time used:  0.00 sec
2023-03-29 21:15:50,678 		5304 of 10000 with 75.15% 	 Time used:  0.00 sec
2023-03-29 21:15:50,680 		5328 of 10000 with 75.15% 	 Time used:  0.00 sec
2023-03-29 21:15:50,683 		5352 of 10000 with 75.13% 	 Time used:  0.00 sec
2023-03-29 21:15:50,685 		5376 of 10000 with 75.15% 	 Time used:  0.00 sec
2023-03-29 21:15:50,687 		5400 of 10000 with 75.13% 	 Time used:  0.00 sec
2023-03-29 21:15:50,689 		5424 of 10000 with 75.09% 	 Time used:  0.00 sec
2023-03-29 21:15:50,692 		5448 of 10000 with 75.06% 	 Time used:  0.00 sec
2023-03-29 21:15:50,694 		5472 of 10000 with 75.04% 	 Time used:  0.00 sec
2023-03-29 21:15:50,696 		5496 of 10000 with 75.05% 	 Time used:  0.00 sec
2023-03-29 21:15:50,699 		5520 of 10000 with 75.07% 	 Time used:  0.00 sec
2023-03-29 21:15:50,701 		5544 of 10000 with 75.11% 	 Time used:  0.00 sec
2023-03-29 21:15:50,703 		5568 of 10000 with 75.04% 	 Time used:  0.00 sec
2023-03-29 21:15:50,706 		5592 of 10000 with 75.09% 	 Time used:  0.00 sec
2023-03-29 21:15:50,708 		5616 of 10000 with 75.05% 	 Time used:  0.00 sec
2023-03-29 21:15:50,710 		5640 of 10000 with 75.09% 	 Time used:  0.00 sec
2023-03-29 21:15:50,713 		5664 of 10000 with 75.09% 	 Time used:  0.00 sec
2023-03-29 21:15:50,715 		5688 of 10000 with 75.11% 	 Time used:  0.00 sec
2023-03-29 21:15:50,717 		5712 of 10000 with 75.16% 	 Time used:  0.00 sec
2023-03-29 21:15:50,720 		5736 of 10000 with 75.17% 	 Time used:  0.00 sec
2023-03-29 21:15:50,722 		5760 of 10000 with 75.19% 	 Time used:  0.00 sec
2023-03-29 21:15:50,724 		5784 of 10000 with 75.19% 	 Time used:  0.00 sec
2023-03-29 21:15:50,727 		5808 of 10000 with 75.17% 	 Time used:  0.00 sec
2023-03-29 21:15:50,729 		5832 of 10000 with 75.10% 	 Time used:  0.00 sec
2023-03-29 21:15:50,731 		5856 of 10000 with 75.09% 	 Time used:  0.00 sec
2023-03-29 21:15:50,734 		5880 of 10000 with 75.09% 	 Time used:  0.00 sec
2023-03-29 21:15:50,736 		5904 of 10000 with 75.02% 	 Time used:  0.00 sec
2023-03-29 21:15:50,738 		5928 of 10000 with 74.95% 	 Time used:  0.00 sec
2023-03-29 21:15:50,741 		5952 of 10000 with 74.97% 	 Time used:  0.00 sec
2023-03-29 21:15:50,743 		5976 of 10000 with 74.93% 	 Time used:  0.00 sec
2023-03-29 21:15:50,745 		6000 of 10000 with 74.88% 	 Time used:  0.00 sec
2023-03-29 21:15:50,748 		6024 of 10000 with 74.82% 	 Time used:  0.00 sec
2023-03-29 21:15:50,750 		6048 of 10000 with 74.80% 	 Time used:  0.00 sec
2023-03-29 21:15:50,752 		6072 of 10000 with 74.75% 	 Time used:  0.00 sec
2023-03-29 21:15:50,754 		6096 of 10000 with 74.74% 	 Time used:  0.00 sec
2023-03-29 21:15:50,757 		6120 of 10000 with 74.77% 	 Time used:  0.00 sec
2023-03-29 21:15:50,759 		6144 of 10000 with 74.74% 	 Time used:  0.00 sec
2023-03-29 21:15:50,762 		6168 of 10000 with 74.68% 	 Time used:  0.00 sec
2023-03-29 21:15:50,764 		6192 of 10000 with 74.69% 	 Time used:  0.00 sec
2023-03-29 21:15:50,766 		6216 of 10000 with 74.69% 	 Time used:  0.00 sec
2023-03-29 21:15:50,768 		6240 of 10000 with 74.71% 	 Time used:  0.00 sec
2023-03-29 21:15:50,771 		6264 of 10000 with 74.71% 	 Time used:  0.00 sec
2023-03-29 21:15:50,773 		6288 of 10000 with 74.73% 	 Time used:  0.00 sec
2023-03-29 21:15:50,775 		6312 of 10000 with 74.75% 	 Time used:  0.00 sec
2023-03-29 21:15:50,778 		6336 of 10000 with 74.78% 	 Time used:  0.00 sec
2023-03-29 21:15:50,780 		6360 of 10000 with 74.83% 	 Time used:  0.00 sec
2023-03-29 21:15:50,782 		6384 of 10000 with 74.80% 	 Time used:  0.00 sec
2023-03-29 21:15:50,785 		6408 of 10000 with 74.77% 	 Time used:  0.00 sec
2023-03-29 21:15:50,787 		6432 of 10000 with 74.75% 	 Time used:  0.00 sec
2023-03-29 21:15:50,789 		6456 of 10000 with 74.77% 	 Time used:  0.00 sec
2023-03-29 21:15:50,792 		6480 of 10000 with 74.78% 	 Time used:  0.00 sec
2023-03-29 21:15:50,794 		6504 of 10000 with 74.74% 	 Time used:  0.00 sec
2023-03-29 21:15:50,796 		6528 of 10000 with 74.77% 	 Time used:  0.00 sec
2023-03-29 21:15:50,799 		6552 of 10000 with 74.80% 	 Time used:  0.00 sec
2023-03-29 21:15:50,801 		6576 of 10000 with 74.85% 	 Time used:  0.00 sec
2023-03-29 21:15:50,803 		6600 of 10000 with 74.82% 	 Time used:  0.00 sec
2023-03-29 21:15:50,806 		6624 of 10000 with 74.88% 	 Time used:  0.00 sec
2023-03-29 21:15:50,808 		6648 of 10000 with 74.91% 	 Time used:  0.00 sec
2023-03-29 21:15:50,810 		6672 of 10000 with 74.91% 	 Time used:  0.00 sec
2023-03-29 21:15:50,812 		6696 of 10000 with 74.94% 	 Time used:  0.00 sec
2023-03-29 21:15:50,815 		6720 of 10000 with 74.91% 	 Time used:  0.00 sec
2023-03-29 21:15:50,817 		6744 of 10000 with 74.88% 	 Time used:  0.00 sec
2023-03-29 21:15:50,819 		6768 of 10000 with 74.82% 	 Time used:  0.00 sec
2023-03-29 21:15:50,822 		6792 of 10000 with 74.81% 	 Time used:  0.00 sec
2023-03-29 21:15:50,824 		6816 of 10000 with 74.81% 	 Time used:  0.00 sec
2023-03-29 21:15:50,826 		6840 of 10000 with 74.81% 	 Time used:  0.00 sec
2023-03-29 21:15:50,829 		6864 of 10000 with 74.78% 	 Time used:  0.00 sec
2023-03-29 21:15:50,831 		6888 of 10000 with 74.74% 	 Time used:  0.00 sec
2023-03-29 21:15:50,833 		6912 of 10000 with 74.75% 	 Time used:  0.00 sec
2023-03-29 21:15:50,836 		6936 of 10000 with 74.67% 	 Time used:  0.00 sec
2023-03-29 21:15:50,838 		6960 of 10000 with 74.67% 	 Time used:  0.00 sec
2023-03-29 21:15:50,840 		6984 of 10000 with 74.61% 	 Time used:  0.00 sec
2023-03-29 21:15:50,843 		7008 of 10000 with 74.56% 	 Time used:  0.00 sec
2023-03-29 21:15:50,845 		7032 of 10000 with 74.59% 	 Time used:  0.00 sec
2023-03-29 21:15:50,847 		7056 of 10000 with 74.57% 	 Time used:  0.00 sec
2023-03-29 21:15:50,850 		7080 of 10000 with 74.60% 	 Time used:  0.00 sec
2023-03-29 21:15:50,852 		7104 of 10000 with 74.62% 	 Time used:  0.00 sec
2023-03-29 21:15:50,854 		7128 of 10000 with 74.57% 	 Time used:  0.00 sec
2023-03-29 21:15:50,857 		7152 of 10000 with 74.55% 	 Time used:  0.00 sec
2023-03-29 21:15:50,859 		7176 of 10000 with 74.55% 	 Time used:  0.00 sec
2023-03-29 21:15:50,861 		7200 of 10000 with 74.56% 	 Time used:  0.00 sec
2023-03-29 21:15:50,863 		7224 of 10000 with 74.52% 	 Time used:  0.00 sec
2023-03-29 21:15:50,866 		7248 of 10000 with 74.50% 	 Time used:  0.00 sec
2023-03-29 21:15:50,868 		7272 of 10000 with 74.55% 	 Time used:  0.00 sec
2023-03-29 21:15:50,870 		7296 of 10000 with 74.55% 	 Time used:  0.00 sec
2023-03-29 21:15:50,873 		7320 of 10000 with 74.59% 	 Time used:  0.00 sec
2023-03-29 21:15:50,875 		7344 of 10000 with 74.65% 	 Time used:  0.00 sec
2023-03-29 21:15:50,877 		7368 of 10000 with 74.67% 	 Time used:  0.00 sec
2023-03-29 21:15:50,880 		7392 of 10000 with 74.68% 	 Time used:  0.00 sec
2023-03-29 21:15:50,882 		7416 of 10000 with 74.64% 	 Time used:  0.00 sec
2023-03-29 21:15:50,884 		7440 of 10000 with 74.65% 	 Time used:  0.00 sec
2023-03-29 21:15:50,887 		7464 of 10000 with 74.60% 	 Time used:  0.00 sec
2023-03-29 21:15:50,889 		7488 of 10000 with 74.63% 	 Time used:  0.00 sec
2023-03-29 21:15:50,891 		7512 of 10000 with 74.64% 	 Time used:  0.00 sec
2023-03-29 21:15:50,894 		7536 of 10000 with 74.67% 	 Time used:  0.00 sec
2023-03-29 21:15:50,896 		7560 of 10000 with 74.66% 	 Time used:  0.00 sec
2023-03-29 21:15:50,898 		7584 of 10000 with 74.70% 	 Time used:  0.00 sec
2023-03-29 21:15:50,901 		7608 of 10000 with 74.70% 	 Time used:  0.00 sec
2023-03-29 21:15:50,903 		7632 of 10000 with 74.72% 	 Time used:  0.00 sec
2023-03-29 21:15:50,905 		7656 of 10000 with 74.79% 	 Time used:  0.00 sec
2023-03-29 21:15:50,908 		7680 of 10000 with 74.77% 	 Time used:  0.00 sec
2023-03-29 21:15:50,910 		7704 of 10000 with 74.79% 	 Time used:  0.00 sec
2023-03-29 21:15:50,912 		7728 of 10000 with 74.81% 	 Time used:  0.00 sec
2023-03-29 21:15:50,914 		7752 of 10000 with 74.81% 	 Time used:  0.00 sec
2023-03-29 21:15:50,917 		7776 of 10000 with 74.83% 	 Time used:  0.00 sec
2023-03-29 21:15:50,919 		7800 of 10000 with 74.81% 	 Time used:  0.00 sec
2023-03-29 21:15:50,921 		7824 of 10000 with 74.81% 	 Time used:  0.00 sec
2023-03-29 21:15:50,924 		7848 of 10000 with 74.80% 	 Time used:  0.00 sec
2023-03-29 21:15:50,926 		7872 of 10000 with 74.82% 	 Time used:  0.00 sec
2023-03-29 21:15:50,928 		7896 of 10000 with 74.85% 	 Time used:  0.00 sec
2023-03-29 21:15:50,931 		7920 of 10000 with 74.85% 	 Time used:  0.00 sec
2023-03-29 21:15:50,933 		7944 of 10000 with 74.85% 	 Time used:  0.00 sec
2023-03-29 21:15:50,935 		7968 of 10000 with 74.82% 	 Time used:  0.00 sec
2023-03-29 21:15:50,938 		7992 of 10000 with 74.81% 	 Time used:  0.00 sec
2023-03-29 21:15:50,940 		8016 of 10000 with 74.84% 	 Time used:  0.00 sec
2023-03-29 21:15:50,942 		8040 of 10000 with 74.84% 	 Time used:  0.00 sec
2023-03-29 21:15:50,945 		8064 of 10000 with 74.88% 	 Time used:  0.00 sec
2023-03-29 21:15:50,947 		8088 of 10000 with 74.84% 	 Time used:  0.00 sec
2023-03-29 21:15:50,949 		8112 of 10000 with 74.89% 	 Time used:  0.00 sec
2023-03-29 21:15:50,952 		8136 of 10000 with 74.84% 	 Time used:  0.00 sec
2023-03-29 21:15:50,954 		8160 of 10000 with 74.87% 	 Time used:  0.00 sec
2023-03-29 21:15:50,956 		8184 of 10000 with 74.85% 	 Time used:  0.00 sec
2023-03-29 21:15:50,959 		8208 of 10000 with 74.82% 	 Time used:  0.00 sec
2023-03-29 21:15:50,961 		8232 of 10000 with 74.81% 	 Time used:  0.00 sec
2023-03-29 21:15:50,963 		8256 of 10000 with 74.81% 	 Time used:  0.00 sec
2023-03-29 21:15:50,966 		8280 of 10000 with 74.77% 	 Time used:  0.00 sec
2023-03-29 21:15:50,968 		8304 of 10000 with 74.74% 	 Time used:  0.00 sec
2023-03-29 21:15:50,970 		8328 of 10000 with 74.68% 	 Time used:  0.00 sec
2023-03-29 21:15:50,972 		8352 of 10000 with 74.66% 	 Time used:  0.00 sec
2023-03-29 21:15:50,975 		8376 of 10000 with 74.65% 	 Time used:  0.00 sec
2023-03-29 21:15:50,977 		8400 of 10000 with 74.69% 	 Time used:  0.00 sec
2023-03-29 21:15:50,979 		8424 of 10000 with 74.69% 	 Time used:  0.00 sec
2023-03-29 21:15:50,982 		8448 of 10000 with 74.70% 	 Time used:  0.00 sec
2023-03-29 21:15:50,984 		8472 of 10000 with 74.69% 	 Time used:  0.00 sec
2023-03-29 21:15:50,986 		8496 of 10000 with 74.66% 	 Time used:  0.00 sec
2023-03-29 21:15:50,989 		8520 of 10000 with 74.68% 	 Time used:  0.00 sec
2023-03-29 21:15:50,991 		8544 of 10000 with 74.67% 	 Time used:  0.00 sec
2023-03-29 21:15:50,993 		8568 of 10000 with 74.70% 	 Time used:  0.00 sec
2023-03-29 21:15:50,996 		8592 of 10000 with 74.66% 	 Time used:  0.00 sec
2023-03-29 21:15:50,998 		8616 of 10000 with 74.69% 	 Time used:  0.00 sec
2023-03-29 21:15:51,000 		8640 of 10000 with 74.64% 	 Time used:  0.00 sec
2023-03-29 21:15:51,003 		8664 of 10000 with 74.65% 	 Time used:  0.00 sec
2023-03-29 21:15:51,005 		8688 of 10000 with 74.67% 	 Time used:  0.00 sec
2023-03-29 21:15:51,007 		8712 of 10000 with 74.71% 	 Time used:  0.00 sec
2023-03-29 21:15:51,010 		8736 of 10000 with 74.70% 	 Time used:  0.00 sec
2023-03-29 21:15:51,012 		8760 of 10000 with 74.67% 	 Time used:  0.00 sec
2023-03-29 21:15:51,014 		8784 of 10000 with 74.67% 	 Time used:  0.00 sec
2023-03-29 21:15:51,016 		8808 of 10000 with 74.68% 	 Time used:  0.00 sec
2023-03-29 21:15:51,019 		8832 of 10000 with 74.67% 	 Time used:  0.00 sec
2023-03-29 21:15:51,021 		8856 of 10000 with 74.68% 	 Time used:  0.00 sec
2023-03-29 21:15:51,023 		8880 of 10000 with 74.68% 	 Time used:  0.00 sec
2023-03-29 21:15:51,026 		8904 of 10000 with 74.69% 	 Time used:  0.00 sec
2023-03-29 21:15:51,028 		8928 of 10000 with 74.71% 	 Time used:  0.00 sec
2023-03-29 21:15:51,030 		8952 of 10000 with 74.70% 	 Time used:  0.00 sec
2023-03-29 21:15:51,033 		8976 of 10000 with 74.72% 	 Time used:  0.00 sec
2023-03-29 21:15:51,035 		9000 of 10000 with 74.71% 	 Time used:  0.00 sec
2023-03-29 21:15:51,037 		9024 of 10000 with 74.71% 	 Time used:  0.00 sec
2023-03-29 21:15:51,040 		9048 of 10000 with 74.68% 	 Time used:  0.00 sec
2023-03-29 21:15:51,042 		9072 of 10000 with 74.67% 	 Time used:  0.00 sec
2023-03-29 21:15:51,044 		9096 of 10000 with 74.65% 	 Time used:  0.00 sec
2023-03-29 21:15:51,047 		9120 of 10000 with 74.66% 	 Time used:  0.00 sec
2023-03-29 21:15:51,049 		9144 of 10000 with 74.64% 	 Time used:  0.00 sec
2023-03-29 21:15:51,051 		9168 of 10000 with 74.66% 	 Time used:  0.00 sec
2023-03-29 21:15:51,054 		9192 of 10000 with 74.70% 	 Time used:  0.00 sec
2023-03-29 21:15:51,056 		9216 of 10000 with 74.70% 	 Time used:  0.00 sec
2023-03-29 21:15:51,058 		9240 of 10000 with 74.68% 	 Time used:  0.00 sec
2023-03-29 21:15:51,061 		9264 of 10000 with 74.67% 	 Time used:  0.00 sec
2023-03-29 21:15:51,063 		9288 of 10000 with 74.64% 	 Time used:  0.00 sec
2023-03-29 21:15:51,065 		9312 of 10000 with 74.61% 	 Time used:  0.00 sec
2023-03-29 21:15:51,068 		9336 of 10000 with 74.65% 	 Time used:  0.00 sec
2023-03-29 21:15:51,070 		9360 of 10000 with 74.63% 	 Time used:  0.00 sec
2023-03-29 21:15:51,072 		9384 of 10000 with 74.58% 	 Time used:  0.00 sec
2023-03-29 21:15:51,074 		9408 of 10000 with 74.60% 	 Time used:  0.00 sec
2023-03-29 21:15:51,077 		9432 of 10000 with 74.58% 	 Time used:  0.00 sec
2023-03-29 21:15:51,079 		9456 of 10000 with 74.56% 	 Time used:  0.00 sec
2023-03-29 21:15:51,081 		9480 of 10000 with 74.57% 	 Time used:  0.00 sec
2023-03-29 21:15:51,084 		9504 of 10000 with 74.55% 	 Time used:  0.00 sec
2023-03-29 21:15:51,086 		9528 of 10000 with 74.54% 	 Time used:  0.00 sec
2023-03-29 21:15:51,088 		9552 of 10000 with 74.54% 	 Time used:  0.00 sec
2023-03-29 21:15:51,091 		9576 of 10000 with 74.57% 	 Time used:  0.00 sec
2023-03-29 21:15:51,093 		9600 of 10000 with 74.59% 	 Time used:  0.00 sec
2023-03-29 21:15:51,095 		9624 of 10000 with 74.62% 	 Time used:  0.00 sec
2023-03-29 21:15:51,098 		9648 of 10000 with 74.60% 	 Time used:  0.00 sec
2023-03-29 21:15:51,100 		9672 of 10000 with 74.62% 	 Time used:  0.00 sec
2023-03-29 21:15:51,102 		9696 of 10000 with 74.65% 	 Time used:  0.00 sec
2023-03-29 21:15:51,105 		9720 of 10000 with 74.64% 	 Time used:  0.00 sec
2023-03-29 21:15:51,107 		9744 of 10000 with 74.65% 	 Time used:  0.00 sec
2023-03-29 21:15:51,109 		9768 of 10000 with 74.64% 	 Time used:  0.00 sec
2023-03-29 21:15:51,112 		9792 of 10000 with 74.62% 	 Time used:  0.00 sec
2023-03-29 21:15:51,114 		9816 of 10000 with 74.63% 	 Time used:  0.00 sec
2023-03-29 21:15:51,116 		9840 of 10000 with 74.60% 	 Time used:  0.00 sec
2023-03-29 21:15:51,119 		9864 of 10000 with 74.55% 	 Time used:  0.00 sec
2023-03-29 21:15:51,121 		9888 of 10000 with 74.54% 	 Time used:  0.00 sec
2023-03-29 21:15:51,123 		9912 of 10000 with 74.54% 	 Time used:  0.00 sec
2023-03-29 21:15:51,125 		9936 of 10000 with 74.51% 	 Time used:  0.00 sec
2023-03-29 21:15:51,128 		9960 of 10000 with 74.53% 	 Time used:  0.00 sec
2023-03-29 21:15:51,130 		9984 of 10000 with 74.49% 	 Time used:  0.00 sec
2023-03-29 21:15:51,132 		10000 of 10000 with 74.48% 	 Time used:  0.00 sec
2023-03-29 21:15:51,132 
2023-03-29 21:15:51,134 			Learning rate: weights:   1.000e-04    
2023-03-29 21:15:51,134 			Last test performance: 74.48%
2023-03-29 21:15:51,134 ----------------
2023-03-29 21:15:51,298   67  =>  0    		Training 486 pattern with 73.75% 	Forward time: 	 0.15 sec
2023-03-29 21:15:51,298 			Loss:    2.959e-02    			Backward time: 	 0.01 sec 
2023-03-29 21:15:51,336 			Learning rate: weights:   1.000e-04    
2023-03-29 21:15:51,336 			Last test performance: 74.48%
2023-03-29 21:15:51,336 ----------------
2023-03-29 21:15:51,680   67  =>  1    		Training 486 pattern with 74.17% 	Forward time: 	 0.33 sec
2023-03-29 21:15:51,680 			Loss:    3.188e-02    			Backward time: 	 0.01 sec 
2023-03-29 21:15:51,791 			Learning rate: weights:   1.000e-04    
2023-03-29 21:15:51,792 			Last test performance: 74.48%
2023-03-29 21:15:51,792 ----------------
2023-03-29 21:15:52,286   67  =>  2    		Training 486 pattern with 78.12% 	Forward time: 	 0.48 sec
2023-03-29 21:15:52,286 			Loss:    2.922e-02    			Backward time: 	 0.01 sec 
2023-03-29 21:15:52,337 			Learning rate: weights:   1.000e-04    
2023-03-29 21:15:52,337 			Last test performance: 74.48%
2023-03-29 21:15:52,337 ----------------
2023-03-29 21:15:52,667   67  =>  3    		Training 486 pattern with 73.54% 	Forward time: 	 0.31 sec
2023-03-29 21:15:52,667 			Loss:    3.096e-02    			Backward time: 	 0.01 sec 
2023-03-29 21:15:52,737 			Learning rate: weights:   1.000e-04    
2023-03-29 21:15:52,737 			Last test performance: 74.48%
2023-03-29 21:15:52,737 ----------------
2023-03-29 21:15:53,041   67  =>  4    		Training 486 pattern with 74.58% 	Forward time: 	 0.29 sec
2023-03-29 21:15:53,041 			Loss:    3.097e-02    			Backward time: 	 0.01 sec 
2023-03-29 21:15:53,116 			Learning rate: weights:   1.000e-04    
2023-03-29 21:15:53,116 			Last test performance: 74.48%
2023-03-29 21:15:53,116 ----------------
2023-03-29 21:15:53,456   67  =>  5    		Training 486 pattern with 75.42% 	Forward time: 	 0.32 sec
2023-03-29 21:15:53,456 			Loss:    2.958e-02    			Backward time: 	 0.01 sec 
2023-03-29 21:15:53,573 			Learning rate: weights:   1.000e-04    
2023-03-29 21:15:53,573 			Last test performance: 74.48%
2023-03-29 21:15:53,573 ----------------
2023-03-29 21:15:54,042   67  =>  6    		Training 486 pattern with 76.67% 	Forward time: 	 0.45 sec
2023-03-29 21:15:54,042 			Loss:    3.020e-02    			Backward time: 	 0.01 sec 
2023-03-29 21:15:54,081 			Learning rate: weights:   1.000e-04    
2023-03-29 21:15:54,081 			Last test performance: 74.48%
2023-03-29 21:15:54,081 ----------------
2023-03-29 21:15:54,382   67  =>  7    		Training 486 pattern with 75.42% 	Forward time: 	 0.28 sec
2023-03-29 21:15:54,382 			Loss:    3.028e-02    			Backward time: 	 0.01 sec 
2023-03-29 21:15:54,486 			Learning rate: weights:   1.000e-04    
2023-03-29 21:15:54,486 			Last test performance: 74.48%
2023-03-29 21:15:54,487 ----------------
2023-03-29 21:15:54,917   67  =>  8    		Training 486 pattern with 76.67% 	Forward time: 	 0.40 sec
2023-03-29 21:15:54,918 			Loss:    2.812e-02    			Backward time: 	 0.02 sec 
2023-03-29 21:15:55,024 			Learning rate: weights:   1.000e-04    
2023-03-29 21:15:55,024 			Last test performance: 74.48%
2023-03-29 21:15:55,024 ----------------
2023-03-29 21:15:55,309   67  =>  9    		Training 486 pattern with 74.58% 	Forward time: 	 0.27 sec
2023-03-29 21:15:55,309 			Loss:    3.139e-02    			Backward time: 	 0.01 sec 
2023-03-29 21:15:55,414 			Learning rate: weights:   1.000e-04    
2023-03-29 21:15:55,414 			Last test performance: 74.48%
2023-03-29 21:15:55,414 ----------------
2023-03-29 21:15:55,690   67  =>  10   		Training 486 pattern with 75.21% 	Forward time: 	 0.26 sec
2023-03-29 21:15:55,690 			Loss:    2.815e-02    			Backward time: 	 0.01 sec 
2023-03-29 21:15:55,811 			Learning rate: weights:   1.000e-04    
2023-03-29 21:15:55,811 			Last test performance: 74.48%
2023-03-29 21:15:55,811 ----------------
2023-03-29 21:15:56,191   67  =>  11   		Training 486 pattern with 76.67% 	Forward time: 	 0.36 sec
2023-03-29 21:15:56,191 			Loss:    2.847e-02    			Backward time: 	 0.01 sec 
2023-03-29 21:15:56,315 			Learning rate: weights:   1.000e-04    
2023-03-29 21:15:56,316 			Last test performance: 74.48%
2023-03-29 21:15:56,316 ----------------
2023-03-29 21:15:56,672   67  =>  12   		Training 486 pattern with 75.42% 	Forward time: 	 0.34 sec
2023-03-29 21:15:56,672 			Loss:    3.007e-02    			Backward time: 	 0.01 sec 
2023-03-29 21:15:56,762 			Learning rate: weights:   1.000e-04    
2023-03-29 21:15:56,762 			Last test performance: 74.48%
2023-03-29 21:15:56,762 ----------------
2023-03-29 21:15:57,042   67  =>  13   		Training 486 pattern with 68.75% 	Forward time: 	 0.26 sec
2023-03-29 21:15:57,042 			Loss:    3.379e-02    			Backward time: 	 0.01 sec 
2023-03-29 21:15:57,094 			Learning rate: weights:   1.000e-04    
2023-03-29 21:15:57,095 			Last test performance: 74.48%
2023-03-29 21:15:57,095 ----------------
2023-03-29 21:15:57,360   67  =>  14   		Training 486 pattern with 70.42% 	Forward time: 	 0.25 sec
2023-03-29 21:15:57,360 			Loss:    3.418e-02    			Backward time: 	 0.01 sec 
2023-03-29 21:15:57,474 			Learning rate: weights:   1.000e-04    
2023-03-29 21:15:57,474 			Last test performance: 74.48%
2023-03-29 21:15:57,474 ----------------
2023-03-29 21:15:57,755   67  =>  15   		Training 486 pattern with 77.29% 	Forward time: 	 0.26 sec
2023-03-29 21:15:57,755 			Loss:    2.706e-02    			Backward time: 	 0.01 sec 
2023-03-29 21:15:57,873 			Learning rate: weights:   1.000e-04    
2023-03-29 21:15:57,873 			Last test performance: 74.48%
2023-03-29 21:15:57,873 ----------------
2023-03-29 21:15:58,153   67  =>  16   		Training 486 pattern with 71.88% 	Forward time: 	 0.26 sec
2023-03-29 21:15:58,153 			Loss:    3.103e-02    			Backward time: 	 0.01 sec 
2023-03-29 21:15:58,238 			Learning rate: weights:   1.000e-04    
2023-03-29 21:15:58,238 			Last test performance: 74.48%
2023-03-29 21:15:58,238 ----------------
2023-03-29 21:15:58,478   67  =>  17   		Training 486 pattern with 72.50% 	Forward time: 	 0.23 sec
2023-03-29 21:15:58,478 			Loss:    3.208e-02    			Backward time: 	 0.01 sec 
2023-03-29 21:15:58,527 			Learning rate: weights:   1.000e-04    
2023-03-29 21:15:58,527 			Last test performance: 74.48%
2023-03-29 21:15:58,527 ----------------
2023-03-29 21:15:58,855   67  =>  18   		Training 486 pattern with 76.04% 	Forward time: 	 0.31 sec
2023-03-29 21:15:58,855 			Loss:    2.930e-02    			Backward time: 	 0.01 sec 
2023-03-29 21:15:58,930 			Learning rate: weights:   1.000e-04    
2023-03-29 21:15:58,930 			Last test performance: 74.48%
2023-03-29 21:15:58,930 ----------------
2023-03-29 21:15:59,207   67  =>  19   		Training 486 pattern with 73.54% 	Forward time: 	 0.26 sec
2023-03-29 21:15:59,208 			Loss:    3.175e-02    			Backward time: 	 0.01 sec 
2023-03-29 21:15:59,299 			Learning rate: weights:   1.000e-04    
2023-03-29 21:15:59,299 			Last test performance: 74.48%
2023-03-29 21:15:59,299 ----------------
2023-03-29 21:15:59,763   67  =>  20   		Training 486 pattern with 72.08% 	Forward time: 	 0.45 sec
2023-03-29 21:15:59,763 			Loss:    3.086e-02    			Backward time: 	 0.01 sec 
2023-03-29 21:15:59,854 			Learning rate: weights:   1.000e-04    
2023-03-29 21:15:59,854 			Last test performance: 74.48%
2023-03-29 21:15:59,854 ----------------
2023-03-29 21:16:00,397   67  =>  21   		Training 486 pattern with 75.00% 	Forward time: 	 0.53 sec
2023-03-29 21:16:00,397 			Loss:    3.126e-02    			Backward time: 	 0.01 sec 
2023-03-29 21:16:00,436 			Learning rate: weights:   1.000e-04    
2023-03-29 21:16:00,437 			Last test performance: 74.48%
2023-03-29 21:16:00,437 ----------------
2023-03-29 21:16:00,721   67  =>  22   		Training 486 pattern with 75.83% 	Forward time: 	 0.27 sec
2023-03-29 21:16:00,721 			Loss:    2.931e-02    			Backward time: 	 0.01 sec 
2023-03-29 21:16:00,809 			Learning rate: weights:   1.000e-04    
2023-03-29 21:16:00,809 			Last test performance: 74.48%
2023-03-29 21:16:00,809 ----------------
2023-03-29 21:16:01,053   67  =>  23   		Training 486 pattern with 73.33% 	Forward time: 	 0.23 sec
2023-03-29 21:16:01,053 			Loss:    3.045e-02    			Backward time: 	 0.01 sec 
2023-03-29 21:16:01,091 			Learning rate: weights:   1.000e-04    
2023-03-29 21:16:01,091 			Last test performance: 74.48%
2023-03-29 21:16:01,092 ----------------
2023-03-29 21:16:01,387   67  =>  24   		Training 486 pattern with 72.29% 	Forward time: 	 0.28 sec
2023-03-29 21:16:01,387 			Loss:    3.232e-02    			Backward time: 	 0.01 sec 
2023-03-29 21:16:01,428 			Learning rate: weights:   1.000e-04    
2023-03-29 21:16:01,428 			Last test performance: 74.48%
2023-03-29 21:16:01,428 ----------------
2023-03-29 21:16:01,859   67  =>  25   		Training 486 pattern with 73.54% 	Forward time: 	 0.41 sec
2023-03-29 21:16:01,859 			Loss:    3.089e-02    			Backward time: 	 0.01 sec 
2023-03-29 21:16:01,901 			Learning rate: weights:   1.000e-04    
2023-03-29 21:16:01,901 			Last test performance: 74.48%
2023-03-29 21:16:01,902 ----------------
2023-03-29 21:16:02,213   67  =>  26   		Training 486 pattern with 73.33% 	Forward time: 	 0.30 sec
2023-03-29 21:16:02,213 			Loss:    2.942e-02    			Backward time: 	 0.01 sec 
2023-03-29 21:16:02,261 			Learning rate: weights:   1.000e-04    
2023-03-29 21:16:02,261 			Last test performance: 74.48%
2023-03-29 21:16:02,261 ----------------
2023-03-29 21:16:02,589   67  =>  27   		Training 486 pattern with 75.21% 	Forward time: 	 0.31 sec
2023-03-29 21:16:02,589 			Loss:    2.967e-02    			Backward time: 	 0.01 sec 
2023-03-29 21:16:02,666 			Learning rate: weights:   1.000e-04    
2023-03-29 21:16:02,666 			Last test performance: 74.48%
2023-03-29 21:16:02,666 ----------------
2023-03-29 21:16:03,023   67  =>  28   		Training 486 pattern with 77.92% 	Forward time: 	 0.34 sec
2023-03-29 21:16:03,023 			Loss:    2.669e-02    			Backward time: 	 0.01 sec 
2023-03-29 21:16:03,088 			Learning rate: weights:   1.000e-04    
2023-03-29 21:16:03,088 			Last test performance: 74.48%
2023-03-29 21:16:03,088 ----------------
2023-03-29 21:16:03,282   67  =>  29   		Training 486 pattern with 76.67% 	Forward time: 	 0.18 sec
2023-03-29 21:16:03,283 			Loss:    2.952e-02    			Backward time: 	 0.01 sec 
2023-03-29 21:16:03,332 			Learning rate: weights:   1.000e-04    
2023-03-29 21:16:03,333 			Last test performance: 74.48%
2023-03-29 21:16:03,333 ----------------
2023-03-29 21:16:03,558   67  =>  30   		Training 486 pattern with 75.42% 	Forward time: 	 0.21 sec
2023-03-29 21:16:03,558 			Loss:    2.819e-02    			Backward time: 	 0.01 sec 
2023-03-29 21:16:03,611 			Learning rate: weights:   1.000e-04    
2023-03-29 21:16:03,611 			Last test performance: 74.48%
2023-03-29 21:16:03,611 ----------------
2023-03-29 21:16:03,885   67  =>  31   		Training 486 pattern with 73.96% 	Forward time: 	 0.26 sec
2023-03-29 21:16:03,885 			Loss:    2.992e-02    			Backward time: 	 0.01 sec 
2023-03-29 21:16:03,974 			Learning rate: weights:   1.000e-04    
2023-03-29 21:16:03,974 			Last test performance: 74.48%
2023-03-29 21:16:03,974 ----------------
2023-03-29 21:16:04,218   67  =>  32   		Training 486 pattern with 71.25% 	Forward time: 	 0.23 sec
2023-03-29 21:16:04,219 			Loss:    3.295e-02    			Backward time: 	 0.01 sec 
2023-03-29 21:16:04,327 			Learning rate: weights:   1.000e-04    
2023-03-29 21:16:04,327 			Last test performance: 74.48%
2023-03-29 21:16:04,327 ----------------
2023-03-29 21:16:04,616   67  =>  33   		Training 486 pattern with 75.42% 	Forward time: 	 0.27 sec
2023-03-29 21:16:04,616 			Loss:    2.966e-02    			Backward time: 	 0.01 sec 
2023-03-29 21:16:04,662 			Learning rate: weights:   1.000e-04    
2023-03-29 21:16:04,662 			Last test performance: 74.48%
2023-03-29 21:16:04,662 ----------------
2023-03-29 21:16:04,936   67  =>  34   		Training 486 pattern with 75.42% 	Forward time: 	 0.25 sec
2023-03-29 21:16:04,936 			Loss:    2.827e-02    			Backward time: 	 0.01 sec 
2023-03-29 21:16:05,157 			Learning rate: weights:   1.000e-04    
2023-03-29 21:16:05,157 			Last test performance: 74.48%
2023-03-29 21:16:05,157 ----------------
2023-03-29 21:16:05,438   67  =>  35   		Training 486 pattern with 71.67% 	Forward time: 	 0.26 sec
2023-03-29 21:16:05,438 			Loss:    3.008e-02    			Backward time: 	 0.01 sec 
2023-03-29 21:16:05,562 			Learning rate: weights:   1.000e-04    
2023-03-29 21:16:05,563 			Last test performance: 74.48%
2023-03-29 21:16:05,563 ----------------
2023-03-29 21:16:05,859   67  =>  36   		Training 486 pattern with 78.33% 	Forward time: 	 0.28 sec
2023-03-29 21:16:05,859 			Loss:    2.744e-02    			Backward time: 	 0.01 sec 
2023-03-29 21:16:05,963 			Learning rate: weights:   1.000e-04    
2023-03-29 21:16:05,963 			Last test performance: 74.48%
2023-03-29 21:16:05,964 ----------------
2023-03-29 21:16:06,212   67  =>  37   		Training 486 pattern with 76.67% 	Forward time: 	 0.23 sec
2023-03-29 21:16:06,212 			Loss:    2.772e-02    			Backward time: 	 0.01 sec 
2023-03-29 21:16:06,320 			Learning rate: weights:   1.000e-04    
2023-03-29 21:16:06,320 			Last test performance: 74.48%
2023-03-29 21:16:06,320 ----------------
2023-03-29 21:16:06,587   67  =>  38   		Training 486 pattern with 75.83% 	Forward time: 	 0.25 sec
2023-03-29 21:16:06,587 			Loss:    3.081e-02    			Backward time: 	 0.01 sec 
2023-03-29 21:16:06,638 			Learning rate: weights:   1.000e-04    
2023-03-29 21:16:06,638 			Last test performance: 74.48%
2023-03-29 21:16:06,638 ----------------
2023-03-29 21:16:06,917   67  =>  39   		Training 486 pattern with 73.75% 	Forward time: 	 0.26 sec
2023-03-29 21:16:06,917 			Loss:    3.198e-02    			Backward time: 	 0.01 sec 
2023-03-29 21:16:07,006 			Learning rate: weights:   1.000e-04    
2023-03-29 21:16:07,006 			Last test performance: 74.48%
2023-03-29 21:16:07,006 ----------------
2023-03-29 21:16:07,298   67  =>  40   		Training 486 pattern with 72.71% 	Forward time: 	 0.27 sec
2023-03-29 21:16:07,298 			Loss:    3.075e-02    			Backward time: 	 0.01 sec 
2023-03-29 21:16:07,384 			Learning rate: weights:   1.000e-04    
2023-03-29 21:16:07,384 			Last test performance: 74.48%
2023-03-29 21:16:07,384 ----------------
2023-03-29 21:16:07,666   67  =>  41   		Training 486 pattern with 72.92% 	Forward time: 	 0.26 sec
2023-03-29 21:16:07,666 			Loss:    3.287e-02    			Backward time: 	 0.01 sec 
2023-03-29 21:16:07,716 			Learning rate: weights:   1.000e-04    
2023-03-29 21:16:07,717 			Last test performance: 74.48%
2023-03-29 21:16:07,717 ----------------
2023-03-29 21:16:08,029   67  =>  42   		Training 486 pattern with 72.92% 	Forward time: 	 0.29 sec
2023-03-29 21:16:08,029 			Loss:    3.214e-02    			Backward time: 	 0.01 sec 
2023-03-29 21:16:08,079 			Learning rate: weights:   1.000e-04    
2023-03-29 21:16:08,079 			Last test performance: 74.48%
2023-03-29 21:16:08,079 ----------------
2023-03-29 21:16:08,403   67  =>  43   		Training 486 pattern with 75.83% 	Forward time: 	 0.31 sec
2023-03-29 21:16:08,403 			Loss:    2.951e-02    			Backward time: 	 0.01 sec 
2023-03-29 21:16:08,441 			Learning rate: weights:   1.000e-04    
2023-03-29 21:16:08,441 			Last test performance: 74.48%
2023-03-29 21:16:08,441 ----------------
2023-03-29 21:16:08,777   67  =>  44   		Training 486 pattern with 73.12% 	Forward time: 	 0.32 sec
2023-03-29 21:16:08,777 			Loss:    3.060e-02    			Backward time: 	 0.01 sec 
2023-03-29 21:16:08,861 			Learning rate: weights:   1.000e-04    
2023-03-29 21:16:08,861 			Last test performance: 74.48%
2023-03-29 21:16:08,861 ----------------
2023-03-29 21:16:09,210   67  =>  45   		Training 486 pattern with 78.75% 	Forward time: 	 0.33 sec
2023-03-29 21:16:09,210 			Loss:    2.823e-02    			Backward time: 	 0.01 sec 
2023-03-29 21:16:09,259 			Learning rate: weights:   1.000e-04    
2023-03-29 21:16:09,260 			Last test performance: 74.48%
2023-03-29 21:16:09,260 ----------------
2023-03-29 21:16:09,617   67  =>  46   		Training 486 pattern with 75.00% 	Forward time: 	 0.34 sec
2023-03-29 21:16:09,617 			Loss:    2.995e-02    			Backward time: 	 0.01 sec 
2023-03-29 21:16:09,665 			Learning rate: weights:   1.000e-04    
2023-03-29 21:16:09,665 			Last test performance: 74.48%
2023-03-29 21:16:09,665 ----------------
2023-03-29 21:16:10,023   67  =>  47   		Training 486 pattern with 73.96% 	Forward time: 	 0.34 sec
2023-03-29 21:16:10,023 			Loss:    3.109e-02    			Backward time: 	 0.01 sec 
2023-03-29 21:16:10,092 			Learning rate: weights:   1.000e-04    
2023-03-29 21:16:10,092 			Last test performance: 74.48%
2023-03-29 21:16:10,093 ----------------
2023-03-29 21:16:10,477   67  =>  48   		Training 486 pattern with 75.83% 	Forward time: 	 0.37 sec
2023-03-29 21:16:10,477 			Loss:    2.986e-02    			Backward time: 	 0.01 sec 
2023-03-29 21:16:10,581 			Learning rate: weights:   1.000e-04    
2023-03-29 21:16:10,581 			Last test performance: 74.48%
2023-03-29 21:16:10,581 ----------------
2023-03-29 21:16:10,866   67  =>  49   		Training 486 pattern with 77.50% 	Forward time: 	 0.27 sec
2023-03-29 21:16:10,866 			Loss:    2.914e-02    			Backward time: 	 0.01 sec 
2023-03-29 21:16:10,924 			Learning rate: weights:   1.000e-04    
2023-03-29 21:16:10,924 			Last test performance: 74.48%
2023-03-29 21:16:10,924 ----------------
2023-03-29 21:16:11,241   67  =>  50   		Training 486 pattern with 77.92% 	Forward time: 	 0.30 sec
2023-03-29 21:16:11,241 			Loss:    2.743e-02    			Backward time: 	 0.01 sec 
2023-03-29 21:16:11,370 			Learning rate: weights:   1.000e-04    
2023-03-29 21:16:11,370 			Last test performance: 74.48%
2023-03-29 21:16:11,371 ----------------
2023-03-29 21:16:11,690   67  =>  51   		Training 486 pattern with 75.83% 	Forward time: 	 0.30 sec
2023-03-29 21:16:11,690 			Loss:    2.893e-02    			Backward time: 	 0.01 sec 
2023-03-29 21:16:11,774 			Learning rate: weights:   1.000e-04    
2023-03-29 21:16:11,774 			Last test performance: 74.48%
2023-03-29 21:16:11,774 ----------------
2023-03-29 21:16:12,065   67  =>  52   		Training 486 pattern with 74.58% 	Forward time: 	 0.27 sec
2023-03-29 21:16:12,065 			Loss:    2.927e-02    			Backward time: 	 0.01 sec 
2023-03-29 21:16:12,155 			Learning rate: weights:   1.000e-04    
2023-03-29 21:16:12,155 			Last test performance: 74.48%
2023-03-29 21:16:12,155 ----------------
2023-03-29 21:16:12,435   67  =>  53   		Training 486 pattern with 70.83% 	Forward time: 	 0.26 sec
2023-03-29 21:16:12,435 			Loss:    3.428e-02    			Backward time: 	 0.01 sec 
2023-03-29 21:16:12,479 			Learning rate: weights:   1.000e-04    
2023-03-29 21:16:12,479 			Last test performance: 74.48%
2023-03-29 21:16:12,479 ----------------
2023-03-29 21:16:12,904   67  =>  54   		Training 486 pattern with 72.92% 	Forward time: 	 0.41 sec
2023-03-29 21:16:12,904 			Loss:    3.274e-02    			Backward time: 	 0.01 sec 
2023-03-29 21:16:12,996 			Learning rate: weights:   1.000e-04    
2023-03-29 21:16:12,996 			Last test performance: 74.48%
2023-03-29 21:16:12,996 ----------------
2023-03-29 21:16:13,284   67  =>  55   		Training 486 pattern with 73.12% 	Forward time: 	 0.27 sec
2023-03-29 21:16:13,284 			Loss:    3.045e-02    			Backward time: 	 0.01 sec 
2023-03-29 21:16:13,375 			Learning rate: weights:   1.000e-04    
2023-03-29 21:16:13,375 			Last test performance: 74.48%
2023-03-29 21:16:13,375 ----------------
2023-03-29 21:16:13,659   67  =>  56   		Training 486 pattern with 74.58% 	Forward time: 	 0.27 sec
2023-03-29 21:16:13,660 			Loss:    2.883e-02    			Backward time: 	 0.01 sec 
2023-03-29 21:16:13,750 			Learning rate: weights:   1.000e-04    
2023-03-29 21:16:13,750 			Last test performance: 74.48%
2023-03-29 21:16:13,750 ----------------
2023-03-29 21:16:14,101   67  =>  57   		Training 486 pattern with 75.00% 	Forward time: 	 0.33 sec
2023-03-29 21:16:14,102 			Loss:    3.007e-02    			Backward time: 	 0.01 sec 
2023-03-29 21:16:14,220 			Learning rate: weights:   1.000e-04    
2023-03-29 21:16:14,220 			Last test performance: 74.48%
2023-03-29 21:16:14,220 ----------------
2023-03-29 21:16:14,682   67  =>  58   		Training 486 pattern with 75.00% 	Forward time: 	 0.44 sec
2023-03-29 21:16:14,682 			Loss:    3.072e-02    			Backward time: 	 0.01 sec 
2023-03-29 21:16:14,735 			Learning rate: weights:   1.000e-04    
2023-03-29 21:16:14,735 			Last test performance: 74.48%
2023-03-29 21:16:14,735 ----------------
2023-03-29 21:16:15,024   67  =>  59   		Training 486 pattern with 71.88% 	Forward time: 	 0.27 sec
2023-03-29 21:16:15,024 			Loss:    3.218e-02    			Backward time: 	 0.01 sec 
2023-03-29 21:16:15,085 			Learning rate: weights:   1.000e-04    
2023-03-29 21:16:15,085 			Last test performance: 74.48%
2023-03-29 21:16:15,085 ----------------
2023-03-29 21:16:15,394   67  =>  60   		Training 486 pattern with 75.83% 	Forward time: 	 0.29 sec
2023-03-29 21:16:15,394 			Loss:    2.899e-02    			Backward time: 	 0.01 sec 
2023-03-29 21:16:15,486 			Learning rate: weights:   1.000e-04    
2023-03-29 21:16:15,486 			Last test performance: 74.48%
2023-03-29 21:16:15,486 ----------------
2023-03-29 21:16:15,751   67  =>  61   		Training 486 pattern with 78.96% 	Forward time: 	 0.25 sec
2023-03-29 21:16:15,751 			Loss:    2.662e-02    			Backward time: 	 0.01 sec 
2023-03-29 21:16:15,797 			Learning rate: weights:   1.000e-04    
2023-03-29 21:16:15,797 			Last test performance: 74.48%
2023-03-29 21:16:15,797 ----------------
2023-03-29 21:16:16,072   67  =>  62   		Training 486 pattern with 76.25% 	Forward time: 	 0.26 sec
2023-03-29 21:16:16,072 			Loss:    3.090e-02    			Backward time: 	 0.01 sec 
2023-03-29 21:16:16,198 			Learning rate: weights:   1.000e-04    
2023-03-29 21:16:16,198 			Last test performance: 74.48%
2023-03-29 21:16:16,198 ----------------
2023-03-29 21:16:16,502   67  =>  63   		Training 486 pattern with 71.04% 	Forward time: 	 0.28 sec
2023-03-29 21:16:16,502 			Loss:    3.312e-02    			Backward time: 	 0.01 sec 
2023-03-29 21:16:16,573 			Learning rate: weights:   1.000e-04    
2023-03-29 21:16:16,573 			Last test performance: 74.48%
2023-03-29 21:16:16,574 ----------------
2023-03-29 21:16:16,841   67  =>  64   		Training 486 pattern with 72.50% 	Forward time: 	 0.24 sec
2023-03-29 21:16:16,841 			Loss:    3.211e-02    			Backward time: 	 0.02 sec 
2023-03-29 21:16:16,956 			Learning rate: weights:   1.000e-04    
2023-03-29 21:16:16,957 			Last test performance: 74.48%
2023-03-29 21:16:16,957 ----------------
2023-03-29 21:16:17,422   67  =>  65   		Training 486 pattern with 74.38% 	Forward time: 	 0.45 sec
2023-03-29 21:16:17,422 			Loss:    3.152e-02    			Backward time: 	 0.01 sec 
2023-03-29 21:16:17,473 			Learning rate: weights:   1.000e-04    
2023-03-29 21:16:17,473 			Last test performance: 74.48%
2023-03-29 21:16:17,474 ----------------
2023-03-29 21:16:17,790   67  =>  66   		Training 486 pattern with 76.46% 	Forward time: 	 0.30 sec
2023-03-29 21:16:17,790 			Loss:    2.561e-02    			Backward time: 	 0.01 sec 
2023-03-29 21:16:17,857 			Learning rate: weights:   1.000e-04    
2023-03-29 21:16:17,857 			Last test performance: 74.48%
2023-03-29 21:16:17,857 ----------------
2023-03-29 21:16:18,084   67  =>  67   		Training 486 pattern with 75.62% 	Forward time: 	 0.21 sec
2023-03-29 21:16:18,084 			Loss:    2.919e-02    			Backward time: 	 0.01 sec 
2023-03-29 21:16:18,126 			Learning rate: weights:   1.000e-04    
2023-03-29 21:16:18,126 			Last test performance: 74.48%
2023-03-29 21:16:18,126 ----------------
2023-03-29 21:16:18,569   67  =>  68   		Training 486 pattern with 75.21% 	Forward time: 	 0.43 sec
2023-03-29 21:16:18,569 			Loss:    2.892e-02    			Backward time: 	 0.01 sec 
2023-03-29 21:16:18,655 			Learning rate: weights:   1.000e-04    
2023-03-29 21:16:18,656 			Last test performance: 74.48%
2023-03-29 21:16:18,656 ----------------
2023-03-29 21:16:19,014   67  =>  69   		Training 486 pattern with 74.38% 	Forward time: 	 0.34 sec
2023-03-29 21:16:19,014 			Loss:    3.351e-02    			Backward time: 	 0.01 sec 
2023-03-29 21:16:19,098 			Learning rate: weights:   1.000e-04    
2023-03-29 21:16:19,098 			Last test performance: 74.48%
2023-03-29 21:16:19,098 ----------------
2023-03-29 21:16:19,527   67  =>  70   		Training 486 pattern with 74.38% 	Forward time: 	 0.41 sec
2023-03-29 21:16:19,527 			Loss:    2.990e-02    			Backward time: 	 0.01 sec 
2023-03-29 21:16:19,574 			Learning rate: weights:   1.000e-04    
2023-03-29 21:16:19,574 			Last test performance: 74.48%
2023-03-29 21:16:19,574 ----------------
2023-03-29 21:16:19,897   67  =>  71   		Training 486 pattern with 75.21% 	Forward time: 	 0.30 sec
2023-03-29 21:16:19,897 			Loss:    2.943e-02    			Backward time: 	 0.01 sec 
2023-03-29 21:16:20,011 			Learning rate: weights:   1.000e-04    
2023-03-29 21:16:20,011 			Last test performance: 74.48%
2023-03-29 21:16:20,011 ----------------
2023-03-29 21:16:20,566   67  =>  72   		Training 486 pattern with 71.88% 	Forward time: 	 0.54 sec
2023-03-29 21:16:20,566 			Loss:    3.318e-02    			Backward time: 	 0.01 sec 
2023-03-29 21:16:20,666 			Learning rate: weights:   1.000e-04    
2023-03-29 21:16:20,667 			Last test performance: 74.48%
2023-03-29 21:16:20,667 ----------------
2023-03-29 21:16:21,094   67  =>  73   		Training 486 pattern with 74.17% 	Forward time: 	 0.41 sec
2023-03-29 21:16:21,094 			Loss:    3.261e-02    			Backward time: 	 0.01 sec 
2023-03-29 21:16:21,187 			Learning rate: weights:   1.000e-04    
2023-03-29 21:16:21,187 			Last test performance: 74.48%
2023-03-29 21:16:21,187 ----------------
2023-03-29 21:16:21,476   67  =>  74   		Training 486 pattern with 76.25% 	Forward time: 	 0.27 sec
2023-03-29 21:16:21,476 			Loss:    3.048e-02    			Backward time: 	 0.01 sec 
2023-03-29 21:16:21,521 			Learning rate: weights:   1.000e-04    
2023-03-29 21:16:21,522 			Last test performance: 74.48%
2023-03-29 21:16:21,522 ----------------
2023-03-29 21:16:21,900   67  =>  75   		Training 486 pattern with 76.04% 	Forward time: 	 0.36 sec
2023-03-29 21:16:21,900 			Loss:    2.946e-02    			Backward time: 	 0.01 sec 
2023-03-29 21:16:21,955 			Learning rate: weights:   1.000e-04    
2023-03-29 21:16:21,955 			Last test performance: 74.48%
2023-03-29 21:16:21,955 ----------------
2023-03-29 21:16:22,324   67  =>  76   		Training 486 pattern with 75.00% 	Forward time: 	 0.36 sec
2023-03-29 21:16:22,324 			Loss:    2.996e-02    			Backward time: 	 0.01 sec 
2023-03-29 21:16:22,419 			Learning rate: weights:   1.000e-04    
2023-03-29 21:16:22,419 			Last test performance: 74.48%
2023-03-29 21:16:22,419 ----------------
2023-03-29 21:16:22,668   67  =>  77   		Training 486 pattern with 73.54% 	Forward time: 	 0.24 sec
2023-03-29 21:16:22,668 			Loss:    3.300e-02    			Backward time: 	 0.01 sec 
2023-03-29 21:16:22,711 			Learning rate: weights:   1.000e-04    
2023-03-29 21:16:22,711 			Last test performance: 74.48%
2023-03-29 21:16:22,711 ----------------
2023-03-29 21:16:22,954   67  =>  78   		Training 486 pattern with 76.46% 	Forward time: 	 0.23 sec
2023-03-29 21:16:22,954 			Loss:    2.828e-02    			Backward time: 	 0.01 sec 
2023-03-29 21:16:23,001 			Learning rate: weights:   1.000e-04    
2023-03-29 21:16:23,001 			Last test performance: 74.48%
2023-03-29 21:16:23,001 ----------------
2023-03-29 21:16:23,446   67  =>  79   		Training 486 pattern with 74.58% 	Forward time: 	 0.43 sec
2023-03-29 21:16:23,446 			Loss:    3.002e-02    			Backward time: 	 0.01 sec 
2023-03-29 21:16:23,523 			Learning rate: weights:   1.000e-04    
2023-03-29 21:16:23,524 			Last test performance: 74.48%
2023-03-29 21:16:23,524 ----------------
2023-03-29 21:16:23,854   67  =>  80   		Training 486 pattern with 74.58% 	Forward time: 	 0.32 sec
2023-03-29 21:16:23,854 			Loss:    2.812e-02    			Backward time: 	 0.01 sec 
2023-03-29 21:16:23,908 			Learning rate: weights:   1.000e-04    
2023-03-29 21:16:23,908 			Last test performance: 74.48%
2023-03-29 21:16:23,908 ----------------
2023-03-29 21:16:24,212   67  =>  81   		Training 486 pattern with 73.96% 	Forward time: 	 0.29 sec
2023-03-29 21:16:24,212 			Loss:    3.140e-02    			Backward time: 	 0.01 sec 
2023-03-29 21:16:24,306 			Learning rate: weights:   1.000e-04    
2023-03-29 21:16:24,307 			Last test performance: 74.48%
2023-03-29 21:16:24,307 ----------------
2023-03-29 21:16:24,628   67  =>  82   		Training 486 pattern with 73.96% 	Forward time: 	 0.30 sec
2023-03-29 21:16:24,628 			Loss:    3.305e-02    			Backward time: 	 0.01 sec 
2023-03-29 21:16:24,734 			Learning rate: weights:   1.000e-04    
2023-03-29 21:16:24,734 			Last test performance: 74.48%
2023-03-29 21:16:24,734 ----------------
2023-03-29 21:16:25,013   67  =>  83   		Training 486 pattern with 74.17% 	Forward time: 	 0.26 sec
2023-03-29 21:16:25,013 			Loss:    3.215e-02    			Backward time: 	 0.01 sec 
2023-03-29 21:16:25,115 			Learning rate: weights:   1.000e-04    
2023-03-29 21:16:25,115 			Last test performance: 74.48%
2023-03-29 21:16:25,115 ----------------
2023-03-29 21:16:25,371   67  =>  84   		Training 486 pattern with 78.54% 	Forward time: 	 0.24 sec
2023-03-29 21:16:25,371 			Loss:    2.610e-02    			Backward time: 	 0.01 sec 
2023-03-29 21:16:25,479 			Learning rate: weights:   1.000e-04    
2023-03-29 21:16:25,480 			Last test performance: 74.48%
2023-03-29 21:16:25,480 ----------------
2023-03-29 21:16:25,766   67  =>  85   		Training 486 pattern with 73.12% 	Forward time: 	 0.27 sec
2023-03-29 21:16:25,766 			Loss:    2.930e-02    			Backward time: 	 0.01 sec 
2023-03-29 21:16:25,864 			Learning rate: weights:   1.000e-04    
2023-03-29 21:16:25,864 			Last test performance: 74.48%
2023-03-29 21:16:25,864 ----------------
2023-03-29 21:16:26,127   67  =>  86   		Training 486 pattern with 74.38% 	Forward time: 	 0.24 sec
2023-03-29 21:16:26,127 			Loss:    3.291e-02    			Backward time: 	 0.01 sec 
2023-03-29 21:16:26,226 			Learning rate: weights:   1.000e-04    
2023-03-29 21:16:26,226 			Last test performance: 74.48%
2023-03-29 21:16:26,226 ----------------
2023-03-29 21:16:26,482   67  =>  87   		Training 486 pattern with 72.71% 	Forward time: 	 0.24 sec
2023-03-29 21:16:26,482 			Loss:    3.165e-02    			Backward time: 	 0.01 sec 
2023-03-29 21:16:26,525 			Learning rate: weights:   1.000e-04    
2023-03-29 21:16:26,525 			Last test performance: 74.48%
2023-03-29 21:16:26,525 ----------------
2023-03-29 21:16:26,803   67  =>  88   		Training 486 pattern with 72.71% 	Forward time: 	 0.26 sec
2023-03-29 21:16:26,803 			Loss:    3.257e-02    			Backward time: 	 0.01 sec 
2023-03-29 21:16:26,893 			Learning rate: weights:   1.000e-04    
2023-03-29 21:16:26,893 			Last test performance: 74.48%
2023-03-29 21:16:26,893 ----------------
2023-03-29 21:16:27,219   67  =>  89   		Training 486 pattern with 76.67% 	Forward time: 	 0.31 sec
2023-03-29 21:16:27,219 			Loss:    2.985e-02    			Backward time: 	 0.01 sec 
2023-03-29 21:16:27,259 			Learning rate: weights:   1.000e-04    
2023-03-29 21:16:27,259 			Last test performance: 74.48%
2023-03-29 21:16:27,259 ----------------
2023-03-29 21:16:27,621   67  =>  90   		Training 486 pattern with 74.58% 	Forward time: 	 0.34 sec
2023-03-29 21:16:27,621 			Loss:    3.111e-02    			Backward time: 	 0.01 sec 
2023-03-29 21:16:27,756 			Learning rate: weights:   1.000e-04    
2023-03-29 21:16:27,756 			Last test performance: 74.48%
2023-03-29 21:16:27,756 ----------------
2023-03-29 21:16:28,051   67  =>  91   		Training 486 pattern with 75.21% 	Forward time: 	 0.28 sec
2023-03-29 21:16:28,051 			Loss:    2.831e-02    			Backward time: 	 0.01 sec 
2023-03-29 21:16:28,101 			Learning rate: weights:   1.000e-04    
2023-03-29 21:16:28,101 			Last test performance: 74.48%
2023-03-29 21:16:28,101 ----------------
2023-03-29 21:16:28,433   67  =>  92   		Training 486 pattern with 74.79% 	Forward time: 	 0.31 sec
2023-03-29 21:16:28,433 			Loss:    3.089e-02    			Backward time: 	 0.01 sec 
2023-03-29 21:16:28,480 			Learning rate: weights:   1.000e-04    
2023-03-29 21:16:28,480 			Last test performance: 74.48%
2023-03-29 21:16:28,480 ----------------
2023-03-29 21:16:28,843   67  =>  93   		Training 486 pattern with 76.25% 	Forward time: 	 0.35 sec
2023-03-29 21:16:28,844 			Loss:    2.876e-02    			Backward time: 	 0.01 sec 
2023-03-29 21:16:28,887 			Learning rate: weights:   1.000e-04    
2023-03-29 21:16:28,887 			Last test performance: 74.48%
2023-03-29 21:16:28,887 ----------------
2023-03-29 21:16:29,175   67  =>  94   		Training 486 pattern with 74.58% 	Forward time: 	 0.27 sec
2023-03-29 21:16:29,175 			Loss:    2.866e-02    			Backward time: 	 0.01 sec 
2023-03-29 21:16:29,280 			Learning rate: weights:   1.000e-04    
2023-03-29 21:16:29,280 			Last test performance: 74.48%
2023-03-29 21:16:29,280 ----------------
2023-03-29 21:16:29,521   67  =>  95   		Training 486 pattern with 80.42% 	Forward time: 	 0.21 sec
2023-03-29 21:16:29,521 			Loss:    2.510e-02    			Backward time: 	 0.02 sec 
2023-03-29 21:16:29,610 			Learning rate: weights:   1.000e-04    
2023-03-29 21:16:29,610 			Last test performance: 74.48%
2023-03-29 21:16:29,610 ----------------
2023-03-29 21:16:29,921   67  =>  96   		Training 486 pattern with 75.42% 	Forward time: 	 0.29 sec
2023-03-29 21:16:29,921 			Loss:    2.902e-02    			Backward time: 	 0.01 sec 
2023-03-29 21:16:29,970 			Learning rate: weights:   1.000e-04    
2023-03-29 21:16:29,970 			Last test performance: 74.48%
2023-03-29 21:16:29,970 ----------------
2023-03-29 21:16:30,169   67  =>  97   		Training 486 pattern with 71.25% 	Forward time: 	 0.19 sec
2023-03-29 21:16:30,169 			Loss:    3.196e-02    			Backward time: 	 0.01 sec 
2023-03-29 21:16:30,214 			Learning rate: weights:   1.000e-04    
2023-03-29 21:16:30,214 			Last test performance: 74.48%
2023-03-29 21:16:30,214 ----------------
2023-03-29 21:16:30,668   67  =>  98   		Training 486 pattern with 75.62% 	Forward time: 	 0.44 sec
2023-03-29 21:16:30,668 			Loss:    3.071e-02    			Backward time: 	 0.01 sec 
2023-03-29 21:16:30,739 			Learning rate: weights:   1.000e-04    
2023-03-29 21:16:30,739 			Last test performance: 74.48%
2023-03-29 21:16:30,739 ----------------
2023-03-29 21:16:31,124   67  =>  99   		Training 486 pattern with 72.08% 	Forward time: 	 0.37 sec
2023-03-29 21:16:31,124 			Loss:    3.096e-02    			Backward time: 	 0.01 sec 
2023-03-29 21:16:31,162 			Learning rate: weights:   1.000e-04    
2023-03-29 21:16:31,162 			Last test performance: 74.48%
2023-03-29 21:16:31,162 ----------------
2023-03-29 21:16:31,441   67  => 100   		Training 486 pattern with 71.67% 	Forward time: 	 0.26 sec
2023-03-29 21:16:31,441 			Loss:    3.287e-02    			Backward time: 	 0.01 sec 
2023-03-29 21:16:31,484 			Learning rate: weights:   1.000e-04    
2023-03-29 21:16:31,484 			Last test performance: 74.48%
2023-03-29 21:16:31,484 ----------------
2023-03-29 21:16:31,768   67  => 101   		Training 486 pattern with 73.96% 	Forward time: 	 0.27 sec
2023-03-29 21:16:31,768 			Loss:    3.151e-02    			Backward time: 	 0.01 sec 
2023-03-29 21:16:31,835 			Learning rate: weights:   1.000e-04    
2023-03-29 21:16:31,835 			Last test performance: 74.48%
2023-03-29 21:16:31,835 ----------------
2023-03-29 21:16:32,115   67  => 102   		Training 486 pattern with 76.46% 	Forward time: 	 0.26 sec
2023-03-29 21:16:32,115 			Loss:    3.080e-02    			Backward time: 	 0.01 sec 
2023-03-29 21:16:32,209 			Learning rate: weights:   1.000e-04    
2023-03-29 21:16:32,210 			Last test performance: 74.48%
2023-03-29 21:16:32,210 ----------------
2023-03-29 21:16:32,501   67  => 103   		Training 486 pattern with 73.96% 	Forward time: 	 0.27 sec
2023-03-29 21:16:32,501 			Loss:    3.001e-02    			Backward time: 	 0.01 sec 
2023-03-29 21:16:32,604 			Learning rate: weights:   1.000e-04    
2023-03-29 21:16:32,604 			Last test performance: 74.48%
2023-03-29 21:16:32,604 ----------------
2023-03-29 21:16:32,706 
2023-03-29 21:16:32,706 Testing:
2023-03-29 21:16:32,708 		24 of 10000 with 87.50% 	 Time used:  0.00 sec
2023-03-29 21:16:32,710 		48 of 10000 with 81.25% 	 Time used:  0.00 sec
2023-03-29 21:16:32,713 		72 of 10000 with 79.17% 	 Time used:  0.00 sec
2023-03-29 21:16:32,715 		96 of 10000 with 79.17% 	 Time used:  0.00 sec
2023-03-29 21:16:32,717 		120 of 10000 with 78.33% 	 Time used:  0.00 sec
2023-03-29 21:16:32,719 		144 of 10000 with 79.86% 	 Time used:  0.00 sec
2023-03-29 21:16:32,722 		168 of 10000 with 79.76% 	 Time used:  0.00 sec
2023-03-29 21:16:32,724 		192 of 10000 with 79.69% 	 Time used:  0.00 sec
2023-03-29 21:16:32,726 		216 of 10000 with 79.63% 	 Time used:  0.00 sec
2023-03-29 21:16:32,729 		240 of 10000 with 77.50% 	 Time used:  0.00 sec
2023-03-29 21:16:32,731 		264 of 10000 with 76.89% 	 Time used:  0.00 sec
2023-03-29 21:16:32,733 		288 of 10000 with 76.04% 	 Time used:  0.00 sec
2023-03-29 21:16:32,735 		312 of 10000 with 75.96% 	 Time used:  0.00 sec
2023-03-29 21:16:32,738 		336 of 10000 with 75.89% 	 Time used:  0.00 sec
2023-03-29 21:16:32,740 		360 of 10000 with 75.56% 	 Time used:  0.00 sec
2023-03-29 21:16:32,742 		384 of 10000 with 75.52% 	 Time used:  0.00 sec
2023-03-29 21:16:32,744 		408 of 10000 with 74.26% 	 Time used:  0.00 sec
2023-03-29 21:16:32,747 		432 of 10000 with 74.31% 	 Time used:  0.00 sec
2023-03-29 21:16:32,749 		456 of 10000 with 74.78% 	 Time used:  0.00 sec
2023-03-29 21:16:32,751 		480 of 10000 with 74.79% 	 Time used:  0.00 sec
2023-03-29 21:16:32,754 		504 of 10000 with 75.20% 	 Time used:  0.00 sec
2023-03-29 21:16:32,756 		528 of 10000 with 75.57% 	 Time used:  0.00 sec
2023-03-29 21:16:32,758 		552 of 10000 with 75.54% 	 Time used:  0.00 sec
2023-03-29 21:16:32,760 		576 of 10000 with 75.69% 	 Time used:  0.00 sec
2023-03-29 21:16:32,763 		600 of 10000 with 76.33% 	 Time used:  0.00 sec
2023-03-29 21:16:32,765 		624 of 10000 with 76.76% 	 Time used:  0.00 sec
2023-03-29 21:16:32,767 		648 of 10000 with 76.70% 	 Time used:  0.00 sec
2023-03-29 21:16:32,770 		672 of 10000 with 76.79% 	 Time used:  0.00 sec
2023-03-29 21:16:32,772 		696 of 10000 with 76.15% 	 Time used:  0.00 sec
2023-03-29 21:16:32,774 		720 of 10000 with 76.39% 	 Time used:  0.00 sec
2023-03-29 21:16:32,776 		744 of 10000 with 75.67% 	 Time used:  0.00 sec
2023-03-29 21:16:32,779 		768 of 10000 with 75.65% 	 Time used:  0.00 sec
2023-03-29 21:16:32,781 		792 of 10000 with 75.51% 	 Time used:  0.00 sec
2023-03-29 21:16:32,783 		816 of 10000 with 75.37% 	 Time used:  0.00 sec
2023-03-29 21:16:32,785 		840 of 10000 with 75.48% 	 Time used:  0.00 sec
2023-03-29 21:16:32,788 		864 of 10000 with 75.35% 	 Time used:  0.00 sec
2023-03-29 21:16:32,790 		888 of 10000 with 75.68% 	 Time used:  0.00 sec
2023-03-29 21:16:32,792 		912 of 10000 with 75.66% 	 Time used:  0.00 sec
2023-03-29 21:16:32,795 		936 of 10000 with 75.53% 	 Time used:  0.00 sec
2023-03-29 21:16:32,797 		960 of 10000 with 75.94% 	 Time used:  0.00 sec
2023-03-29 21:16:32,799 		984 of 10000 with 75.91% 	 Time used:  0.00 sec
2023-03-29 21:16:32,802 		1008 of 10000 with 75.89% 	 Time used:  0.00 sec
2023-03-29 21:16:32,804 		1032 of 10000 with 76.16% 	 Time used:  0.00 sec
2023-03-29 21:16:32,806 		1056 of 10000 with 75.85% 	 Time used:  0.00 sec
2023-03-29 21:16:32,808 		1080 of 10000 with 75.83% 	 Time used:  0.00 sec
2023-03-29 21:16:32,811 		1104 of 10000 with 75.91% 	 Time used:  0.00 sec
2023-03-29 21:16:32,813 		1128 of 10000 with 75.89% 	 Time used:  0.00 sec
2023-03-29 21:16:32,815 		1152 of 10000 with 75.52% 	 Time used:  0.00 sec
2023-03-29 21:16:32,817 		1176 of 10000 with 75.60% 	 Time used:  0.00 sec
2023-03-29 21:16:32,820 		1200 of 10000 with 75.75% 	 Time used:  0.00 sec
2023-03-29 21:16:32,822 		1224 of 10000 with 75.74% 	 Time used:  0.00 sec
2023-03-29 21:16:32,824 		1248 of 10000 with 75.48% 	 Time used:  0.00 sec
2023-03-29 21:16:32,826 		1272 of 10000 with 75.31% 	 Time used:  0.00 sec
2023-03-29 21:16:32,829 		1296 of 10000 with 75.39% 	 Time used:  0.00 sec
2023-03-29 21:16:32,831 		1320 of 10000 with 75.30% 	 Time used:  0.00 sec
2023-03-29 21:16:32,833 		1344 of 10000 with 75.15% 	 Time used:  0.00 sec
2023-03-29 21:16:32,836 		1368 of 10000 with 75.29% 	 Time used:  0.00 sec
2023-03-29 21:16:32,838 		1392 of 10000 with 75.22% 	 Time used:  0.00 sec
2023-03-29 21:16:32,840 		1416 of 10000 with 75.21% 	 Time used:  0.00 sec
2023-03-29 21:16:32,842 		1440 of 10000 with 75.07% 	 Time used:  0.00 sec
2023-03-29 21:16:32,845 		1464 of 10000 with 75.07% 	 Time used:  0.00 sec
2023-03-29 21:16:32,847 		1488 of 10000 with 75.00% 	 Time used:  0.00 sec
2023-03-29 21:16:32,849 		1512 of 10000 with 75.00% 	 Time used:  0.00 sec
2023-03-29 21:16:32,852 		1536 of 10000 with 74.93% 	 Time used:  0.00 sec
2023-03-29 21:16:32,854 		1560 of 10000 with 74.94% 	 Time used:  0.00 sec
2023-03-29 21:16:32,856 		1584 of 10000 with 74.81% 	 Time used:  0.00 sec
2023-03-29 21:16:32,858 		1608 of 10000 with 74.69% 	 Time used:  0.00 sec
2023-03-29 21:16:32,861 		1632 of 10000 with 74.94% 	 Time used:  0.00 sec
2023-03-29 21:16:32,863 		1656 of 10000 with 75.00% 	 Time used:  0.00 sec
2023-03-29 21:16:32,865 		1680 of 10000 with 75.12% 	 Time used:  0.00 sec
2023-03-29 21:16:32,868 		1704 of 10000 with 75.12% 	 Time used:  0.00 sec
2023-03-29 21:16:32,870 		1728 of 10000 with 75.06% 	 Time used:  0.00 sec
2023-03-29 21:16:32,872 		1752 of 10000 with 75.06% 	 Time used:  0.00 sec
2023-03-29 21:16:32,874 		1776 of 10000 with 75.11% 	 Time used:  0.00 sec
2023-03-29 21:16:32,877 		1800 of 10000 with 75.22% 	 Time used:  0.00 sec
2023-03-29 21:16:32,879 		1824 of 10000 with 75.11% 	 Time used:  0.00 sec
2023-03-29 21:16:32,881 		1848 of 10000 with 75.11% 	 Time used:  0.00 sec
2023-03-29 21:16:32,883 		1872 of 10000 with 75.11% 	 Time used:  0.00 sec
2023-03-29 21:16:32,886 		1896 of 10000 with 75.21% 	 Time used:  0.00 sec
2023-03-29 21:16:32,888 		1920 of 10000 with 75.16% 	 Time used:  0.00 sec
2023-03-29 21:16:32,890 		1944 of 10000 with 74.90% 	 Time used:  0.00 sec
2023-03-29 21:16:32,893 		1968 of 10000 with 74.95% 	 Time used:  0.00 sec
2023-03-29 21:16:32,895 		1992 of 10000 with 74.95% 	 Time used:  0.00 sec
2023-03-29 21:16:32,897 		2016 of 10000 with 74.75% 	 Time used:  0.00 sec
2023-03-29 21:16:32,899 		2040 of 10000 with 74.61% 	 Time used:  0.00 sec
2023-03-29 21:16:32,902 		2064 of 10000 with 74.52% 	 Time used:  0.00 sec
2023-03-29 21:16:32,904 		2088 of 10000 with 74.57% 	 Time used:  0.00 sec
2023-03-29 21:16:32,906 		2112 of 10000 with 74.72% 	 Time used:  0.00 sec
2023-03-29 21:16:32,908 		2136 of 10000 with 74.63% 	 Time used:  0.00 sec
2023-03-29 21:16:32,911 		2160 of 10000 with 74.58% 	 Time used:  0.00 sec
2023-03-29 21:16:32,913 		2184 of 10000 with 74.50% 	 Time used:  0.00 sec
2023-03-29 21:16:32,915 		2208 of 10000 with 74.50% 	 Time used:  0.00 sec
2023-03-29 21:16:32,918 		2232 of 10000 with 74.64% 	 Time used:  0.00 sec
2023-03-29 21:16:32,920 		2256 of 10000 with 74.56% 	 Time used:  0.00 sec
2023-03-29 21:16:32,922 		2280 of 10000 with 74.65% 	 Time used:  0.00 sec
2023-03-29 21:16:32,924 		2304 of 10000 with 74.61% 	 Time used:  0.00 sec
2023-03-29 21:16:32,927 		2328 of 10000 with 74.53% 	 Time used:  0.00 sec
2023-03-29 21:16:32,929 		2352 of 10000 with 74.66% 	 Time used:  0.00 sec
2023-03-29 21:16:32,931 		2376 of 10000 with 74.71% 	 Time used:  0.00 sec
2023-03-29 21:16:32,934 		2400 of 10000 with 74.71% 	 Time used:  0.00 sec
2023-03-29 21:16:32,936 		2424 of 10000 with 74.71% 	 Time used:  0.00 sec
2023-03-29 21:16:32,938 		2448 of 10000 with 74.71% 	 Time used:  0.00 sec
2023-03-29 21:16:32,940 		2472 of 10000 with 74.80% 	 Time used:  0.00 sec
2023-03-29 21:16:32,943 		2496 of 10000 with 74.76% 	 Time used:  0.00 sec
2023-03-29 21:16:32,945 		2520 of 10000 with 74.72% 	 Time used:  0.00 sec
2023-03-29 21:16:32,947 		2544 of 10000 with 74.53% 	 Time used:  0.00 sec
2023-03-29 21:16:32,949 		2568 of 10000 with 74.65% 	 Time used:  0.00 sec
2023-03-29 21:16:32,952 		2592 of 10000 with 74.58% 	 Time used:  0.00 sec
2023-03-29 21:16:32,954 		2616 of 10000 with 74.54% 	 Time used:  0.00 sec
2023-03-29 21:16:32,956 		2640 of 10000 with 74.55% 	 Time used:  0.00 sec
2023-03-29 21:16:32,959 		2664 of 10000 with 74.51% 	 Time used:  0.00 sec
2023-03-29 21:16:32,961 		2688 of 10000 with 74.67% 	 Time used:  0.00 sec
2023-03-29 21:16:32,963 		2712 of 10000 with 74.56% 	 Time used:  0.00 sec
2023-03-29 21:16:32,965 		2736 of 10000 with 74.52% 	 Time used:  0.00 sec
2023-03-29 21:16:32,968 		2760 of 10000 with 74.57% 	 Time used:  0.00 sec
2023-03-29 21:16:32,970 		2784 of 10000 with 74.50% 	 Time used:  0.00 sec
2023-03-29 21:16:32,972 		2808 of 10000 with 74.57% 	 Time used:  0.00 sec
2023-03-29 21:16:32,975 		2832 of 10000 with 74.58% 	 Time used:  0.00 sec
2023-03-29 21:16:32,977 		2856 of 10000 with 74.58% 	 Time used:  0.00 sec
2023-03-29 21:16:32,979 		2880 of 10000 with 74.58% 	 Time used:  0.00 sec
2023-03-29 21:16:32,981 		2904 of 10000 with 74.62% 	 Time used:  0.00 sec
2023-03-29 21:16:32,984 		2928 of 10000 with 74.66% 	 Time used:  0.00 sec
2023-03-29 21:16:32,986 		2952 of 10000 with 74.73% 	 Time used:  0.00 sec
2023-03-29 21:16:32,988 		2976 of 10000 with 74.80% 	 Time used:  0.00 sec
2023-03-29 21:16:32,990 		3000 of 10000 with 74.70% 	 Time used:  0.00 sec
2023-03-29 21:16:32,993 		3024 of 10000 with 74.74% 	 Time used:  0.00 sec
2023-03-29 21:16:32,995 		3048 of 10000 with 74.70% 	 Time used:  0.00 sec
2023-03-29 21:16:32,997 		3072 of 10000 with 74.74% 	 Time used:  0.00 sec
2023-03-29 21:16:33,000 		3096 of 10000 with 74.71% 	 Time used:  0.00 sec
2023-03-29 21:16:33,002 		3120 of 10000 with 74.78% 	 Time used:  0.00 sec
2023-03-29 21:16:33,004 		3144 of 10000 with 74.90% 	 Time used:  0.00 sec
2023-03-29 21:16:33,006 		3168 of 10000 with 74.87% 	 Time used:  0.00 sec
2023-03-29 21:16:33,009 		3192 of 10000 with 74.78% 	 Time used:  0.00 sec
2023-03-29 21:16:33,011 		3216 of 10000 with 74.60% 	 Time used:  0.00 sec
2023-03-29 21:16:33,013 		3240 of 10000 with 74.54% 	 Time used:  0.00 sec
2023-03-29 21:16:33,016 		3264 of 10000 with 74.54% 	 Time used:  0.00 sec
2023-03-29 21:16:33,018 		3288 of 10000 with 74.51% 	 Time used:  0.00 sec
2023-03-29 21:16:33,020 		3312 of 10000 with 74.55% 	 Time used:  0.00 sec
2023-03-29 21:16:33,022 		3336 of 10000 with 74.40% 	 Time used:  0.00 sec
2023-03-29 21:16:33,025 		3360 of 10000 with 74.35% 	 Time used:  0.00 sec
2023-03-29 21:16:33,027 		3384 of 10000 with 74.29% 	 Time used:  0.00 sec
2023-03-29 21:16:33,029 		3408 of 10000 with 74.33% 	 Time used:  0.00 sec
2023-03-29 21:16:33,032 		3432 of 10000 with 74.24% 	 Time used:  0.00 sec
2023-03-29 21:16:33,034 		3456 of 10000 with 74.19% 	 Time used:  0.00 sec
2023-03-29 21:16:33,036 		3480 of 10000 with 74.25% 	 Time used:  0.00 sec
2023-03-29 21:16:33,039 		3504 of 10000 with 74.20% 	 Time used:  0.00 sec
2023-03-29 21:16:33,041 		3528 of 10000 with 74.21% 	 Time used:  0.00 sec
2023-03-29 21:16:33,043 		3552 of 10000 with 74.32% 	 Time used:  0.00 sec
2023-03-29 21:16:33,045 		3576 of 10000 with 74.36% 	 Time used:  0.00 sec
2023-03-29 21:16:33,048 		3600 of 10000 with 74.39% 	 Time used:  0.00 sec
2023-03-29 21:16:33,050 		3624 of 10000 with 74.28% 	 Time used:  0.00 sec
2023-03-29 21:16:33,052 		3648 of 10000 with 74.29% 	 Time used:  0.00 sec
2023-03-29 21:16:33,054 		3672 of 10000 with 74.37% 	 Time used:  0.00 sec
2023-03-29 21:16:33,057 		3696 of 10000 with 74.40% 	 Time used:  0.00 sec
2023-03-29 21:16:33,059 		3720 of 10000 with 74.41% 	 Time used:  0.00 sec
2023-03-29 21:16:33,061 		3744 of 10000 with 74.44% 	 Time used:  0.00 sec
2023-03-29 21:16:33,064 		3768 of 10000 with 74.42% 	 Time used:  0.00 sec
2023-03-29 21:16:33,066 		3792 of 10000 with 74.31% 	 Time used:  0.00 sec
2023-03-29 21:16:33,068 		3816 of 10000 with 74.29% 	 Time used:  0.00 sec
2023-03-29 21:16:33,070 		3840 of 10000 with 74.32% 	 Time used:  0.00 sec
2023-03-29 21:16:33,073 		3864 of 10000 with 74.35% 	 Time used:  0.00 sec
2023-03-29 21:16:33,075 		3888 of 10000 with 74.33% 	 Time used:  0.00 sec
2023-03-29 21:16:33,077 		3912 of 10000 with 74.26% 	 Time used:  0.00 sec
2023-03-29 21:16:33,080 		3936 of 10000 with 74.29% 	 Time used:  0.00 sec
2023-03-29 21:16:33,082 		3960 of 10000 with 74.34% 	 Time used:  0.00 sec
2023-03-29 21:16:33,084 		3984 of 10000 with 74.35% 	 Time used:  0.00 sec
2023-03-29 21:16:33,086 		4008 of 10000 with 74.35% 	 Time used:  0.00 sec
2023-03-29 21:16:33,089 		4032 of 10000 with 74.43% 	 Time used:  0.00 sec
2023-03-29 21:16:33,091 		4056 of 10000 with 74.43% 	 Time used:  0.00 sec
2023-03-29 21:16:33,093 		4080 of 10000 with 74.51% 	 Time used:  0.00 sec
2023-03-29 21:16:33,095 		4104 of 10000 with 74.46% 	 Time used:  0.00 sec
2023-03-29 21:16:33,098 		4128 of 10000 with 74.49% 	 Time used:  0.00 sec
2023-03-29 21:16:33,100 		4152 of 10000 with 74.47% 	 Time used:  0.00 sec
2023-03-29 21:16:33,102 		4176 of 10000 with 74.52% 	 Time used:  0.00 sec
2023-03-29 21:16:33,105 		4200 of 10000 with 74.62% 	 Time used:  0.00 sec
2023-03-29 21:16:33,107 		4224 of 10000 with 74.64% 	 Time used:  0.00 sec
2023-03-29 21:16:33,109 		4248 of 10000 with 74.72% 	 Time used:  0.00 sec
2023-03-29 21:16:33,111 		4272 of 10000 with 74.77% 	 Time used:  0.00 sec
2023-03-29 21:16:33,114 		4296 of 10000 with 74.70% 	 Time used:  0.00 sec
2023-03-29 21:16:33,116 		4320 of 10000 with 74.63% 	 Time used:  0.00 sec
2023-03-29 21:16:33,118 		4344 of 10000 with 74.63% 	 Time used:  0.00 sec
2023-03-29 21:16:33,121 		4368 of 10000 with 74.75% 	 Time used:  0.00 sec
2023-03-29 21:16:33,123 		4392 of 10000 with 74.82% 	 Time used:  0.00 sec
2023-03-29 21:16:33,125 		4416 of 10000 with 74.89% 	 Time used:  0.00 sec
2023-03-29 21:16:33,127 		4440 of 10000 with 74.93% 	 Time used:  0.00 sec
2023-03-29 21:16:33,130 		4464 of 10000 with 74.98% 	 Time used:  0.00 sec
2023-03-29 21:16:33,132 		4488 of 10000 with 74.98% 	 Time used:  0.00 sec
2023-03-29 21:16:33,134 		4512 of 10000 with 74.93% 	 Time used:  0.00 sec
2023-03-29 21:16:33,136 		4536 of 10000 with 74.96% 	 Time used:  0.00 sec
2023-03-29 21:16:33,139 		4560 of 10000 with 74.87% 	 Time used:  0.00 sec
2023-03-29 21:16:33,141 		4584 of 10000 with 74.80% 	 Time used:  0.00 sec
2023-03-29 21:16:33,143 		4608 of 10000 with 74.80% 	 Time used:  0.00 sec
2023-03-29 21:16:33,146 		4632 of 10000 with 74.78% 	 Time used:  0.00 sec
2023-03-29 21:16:33,148 		4656 of 10000 with 74.76% 	 Time used:  0.00 sec
2023-03-29 21:16:33,150 		4680 of 10000 with 74.83% 	 Time used:  0.00 sec
2023-03-29 21:16:33,152 		4704 of 10000 with 74.83% 	 Time used:  0.00 sec
2023-03-29 21:16:33,155 		4728 of 10000 with 74.81% 	 Time used:  0.00 sec
2023-03-29 21:16:33,157 		4752 of 10000 with 74.79% 	 Time used:  0.00 sec
2023-03-29 21:16:33,159 		4776 of 10000 with 74.81% 	 Time used:  0.00 sec
2023-03-29 21:16:33,162 		4800 of 10000 with 74.79% 	 Time used:  0.00 sec
2023-03-29 21:16:33,164 		4824 of 10000 with 74.83% 	 Time used:  0.00 sec
2023-03-29 21:16:33,166 		4848 of 10000 with 74.86% 	 Time used:  0.00 sec
2023-03-29 21:16:33,168 		4872 of 10000 with 74.88% 	 Time used:  0.00 sec
2023-03-29 21:16:33,171 		4896 of 10000 with 74.86% 	 Time used:  0.00 sec
2023-03-29 21:16:33,173 		4920 of 10000 with 74.86% 	 Time used:  0.00 sec
2023-03-29 21:16:33,175 		4944 of 10000 with 74.86% 	 Time used:  0.00 sec
2023-03-29 21:16:33,178 		4968 of 10000 with 74.82% 	 Time used:  0.00 sec
2023-03-29 21:16:33,180 		4992 of 10000 with 74.80% 	 Time used:  0.00 sec
2023-03-29 21:16:33,182 		5016 of 10000 with 74.80% 	 Time used:  0.00 sec
2023-03-29 21:16:33,184 		5040 of 10000 with 74.88% 	 Time used:  0.00 sec
2023-03-29 21:16:33,187 		5064 of 10000 with 74.88% 	 Time used:  0.00 sec
2023-03-29 21:16:33,189 		5088 of 10000 with 74.90% 	 Time used:  0.00 sec
2023-03-29 21:16:33,191 		5112 of 10000 with 74.90% 	 Time used:  0.00 sec
2023-03-29 21:16:33,194 		5136 of 10000 with 74.84% 	 Time used:  0.00 sec
2023-03-29 21:16:33,196 		5160 of 10000 with 74.86% 	 Time used:  0.00 sec
2023-03-29 21:16:33,198 		5184 of 10000 with 74.86% 	 Time used:  0.00 sec
2023-03-29 21:16:33,200 		5208 of 10000 with 74.81% 	 Time used:  0.00 sec
2023-03-29 21:16:33,203 		5232 of 10000 with 74.81% 	 Time used:  0.00 sec
2023-03-29 21:16:33,205 		5256 of 10000 with 74.79% 	 Time used:  0.00 sec
2023-03-29 21:16:33,207 		5280 of 10000 with 74.83% 	 Time used:  0.00 sec
2023-03-29 21:16:33,210 		5304 of 10000 with 74.89% 	 Time used:  0.00 sec
2023-03-29 21:16:33,212 		5328 of 10000 with 74.91% 	 Time used:  0.00 sec
2023-03-29 21:16:33,214 		5352 of 10000 with 74.85% 	 Time used:  0.00 sec
2023-03-29 21:16:33,216 		5376 of 10000 with 74.87% 	 Time used:  0.00 sec
2023-03-29 21:16:33,219 		5400 of 10000 with 74.87% 	 Time used:  0.00 sec
2023-03-29 21:16:33,221 		5424 of 10000 with 74.83% 	 Time used:  0.00 sec
2023-03-29 21:16:33,223 		5448 of 10000 with 74.80% 	 Time used:  0.00 sec
2023-03-29 21:16:33,225 		5472 of 10000 with 74.78% 	 Time used:  0.00 sec
2023-03-29 21:16:33,228 		5496 of 10000 with 74.82% 	 Time used:  0.00 sec
2023-03-29 21:16:33,230 		5520 of 10000 with 74.84% 	 Time used:  0.00 sec
2023-03-29 21:16:33,232 		5544 of 10000 with 74.87% 	 Time used:  0.00 sec
2023-03-29 21:16:33,235 		5568 of 10000 with 74.84% 	 Time used:  0.00 sec
2023-03-29 21:16:33,237 		5592 of 10000 with 74.89% 	 Time used:  0.00 sec
2023-03-29 21:16:33,239 		5616 of 10000 with 74.86% 	 Time used:  0.00 sec
2023-03-29 21:16:33,241 		5640 of 10000 with 74.88% 	 Time used:  0.00 sec
2023-03-29 21:16:33,244 		5664 of 10000 with 74.88% 	 Time used:  0.00 sec
2023-03-29 21:16:33,246 		5688 of 10000 with 74.89% 	 Time used:  0.00 sec
2023-03-29 21:16:33,248 		5712 of 10000 with 74.95% 	 Time used:  0.00 sec
2023-03-29 21:16:33,250 		5736 of 10000 with 74.97% 	 Time used:  0.00 sec
2023-03-29 21:16:33,253 		5760 of 10000 with 74.97% 	 Time used:  0.00 sec
2023-03-29 21:16:33,255 		5784 of 10000 with 74.97% 	 Time used:  0.00 sec
2023-03-29 21:16:33,257 		5808 of 10000 with 74.93% 	 Time used:  0.00 sec
2023-03-29 21:16:33,260 		5832 of 10000 with 74.88% 	 Time used:  0.00 sec
2023-03-29 21:16:33,262 		5856 of 10000 with 74.86% 	 Time used:  0.00 sec
2023-03-29 21:16:33,264 		5880 of 10000 with 74.88% 	 Time used:  0.00 sec
2023-03-29 21:16:33,267 		5904 of 10000 with 74.83% 	 Time used:  0.00 sec
2023-03-29 21:16:33,269 		5928 of 10000 with 74.73% 	 Time used:  0.00 sec
2023-03-29 21:16:33,271 		5952 of 10000 with 74.75% 	 Time used:  0.00 sec
2023-03-29 21:16:33,273 		5976 of 10000 with 74.72% 	 Time used:  0.00 sec
2023-03-29 21:16:33,276 		6000 of 10000 with 74.68% 	 Time used:  0.00 sec
2023-03-29 21:16:33,278 		6024 of 10000 with 74.62% 	 Time used:  0.00 sec
2023-03-29 21:16:33,280 		6048 of 10000 with 74.60% 	 Time used:  0.00 sec
2023-03-29 21:16:33,283 		6072 of 10000 with 74.56% 	 Time used:  0.00 sec
2023-03-29 21:16:33,285 		6096 of 10000 with 74.56% 	 Time used:  0.00 sec
2023-03-29 21:16:33,287 		6120 of 10000 with 74.59% 	 Time used:  0.00 sec
2023-03-29 21:16:33,289 		6144 of 10000 with 74.54% 	 Time used:  0.00 sec
2023-03-29 21:16:33,292 		6168 of 10000 with 74.50% 	 Time used:  0.00 sec
2023-03-29 21:16:33,294 		6192 of 10000 with 74.50% 	 Time used:  0.00 sec
2023-03-29 21:16:33,296 		6216 of 10000 with 74.52% 	 Time used:  0.00 sec
2023-03-29 21:16:33,298 		6240 of 10000 with 74.54% 	 Time used:  0.00 sec
2023-03-29 21:16:33,301 		6264 of 10000 with 74.54% 	 Time used:  0.00 sec
2023-03-29 21:16:33,303 		6288 of 10000 with 74.55% 	 Time used:  0.00 sec
2023-03-29 21:16:33,305 		6312 of 10000 with 74.57% 	 Time used:  0.00 sec
2023-03-29 21:16:33,307 		6336 of 10000 with 74.61% 	 Time used:  0.00 sec
2023-03-29 21:16:33,310 		6360 of 10000 with 74.65% 	 Time used:  0.00 sec
2023-03-29 21:16:33,312 		6384 of 10000 with 74.64% 	 Time used:  0.00 sec
2023-03-29 21:16:33,314 		6408 of 10000 with 74.64% 	 Time used:  0.00 sec
2023-03-29 21:16:33,317 		6432 of 10000 with 74.64% 	 Time used:  0.00 sec
2023-03-29 21:16:33,319 		6456 of 10000 with 74.63% 	 Time used:  0.00 sec
2023-03-29 21:16:33,321 		6480 of 10000 with 74.66% 	 Time used:  0.00 sec
2023-03-29 21:16:33,323 		6504 of 10000 with 74.63% 	 Time used:  0.00 sec
2023-03-29 21:16:33,326 		6528 of 10000 with 74.66% 	 Time used:  0.00 sec
2023-03-29 21:16:33,328 		6552 of 10000 with 74.71% 	 Time used:  0.00 sec
2023-03-29 21:16:33,330 		6576 of 10000 with 74.77% 	 Time used:  0.00 sec
2023-03-29 21:16:33,333 		6600 of 10000 with 74.77% 	 Time used:  0.00 sec
2023-03-29 21:16:33,335 		6624 of 10000 with 74.83% 	 Time used:  0.00 sec
2023-03-29 21:16:33,337 		6648 of 10000 with 74.88% 	 Time used:  0.00 sec
2023-03-29 21:16:33,339 		6672 of 10000 with 74.88% 	 Time used:  0.00 sec
2023-03-29 21:16:33,342 		6696 of 10000 with 74.91% 	 Time used:  0.00 sec
2023-03-29 21:16:33,344 		6720 of 10000 with 74.87% 	 Time used:  0.00 sec
2023-03-29 21:16:33,346 		6744 of 10000 with 74.84% 	 Time used:  0.00 sec
2023-03-29 21:16:33,348 		6768 of 10000 with 74.81% 	 Time used:  0.00 sec
2023-03-29 21:16:33,351 		6792 of 10000 with 74.79% 	 Time used:  0.00 sec
2023-03-29 21:16:33,353 		6816 of 10000 with 74.79% 	 Time used:  0.00 sec
2023-03-29 21:16:33,355 		6840 of 10000 with 74.80% 	 Time used:  0.00 sec
2023-03-29 21:16:33,357 		6864 of 10000 with 74.77% 	 Time used:  0.00 sec
2023-03-29 21:16:33,360 		6888 of 10000 with 74.72% 	 Time used:  0.00 sec
2023-03-29 21:16:33,362 		6912 of 10000 with 74.74% 	 Time used:  0.00 sec
2023-03-29 21:16:33,364 		6936 of 10000 with 74.67% 	 Time used:  0.00 sec
2023-03-29 21:16:33,367 		6960 of 10000 with 74.67% 	 Time used:  0.00 sec
2023-03-29 21:16:33,369 		6984 of 10000 with 74.61% 	 Time used:  0.00 sec
2023-03-29 21:16:33,371 		7008 of 10000 with 74.59% 	 Time used:  0.00 sec
2023-03-29 21:16:33,374 		7032 of 10000 with 74.59% 	 Time used:  0.00 sec
2023-03-29 21:16:33,376 		7056 of 10000 with 74.56% 	 Time used:  0.00 sec
2023-03-29 21:16:33,378 		7080 of 10000 with 74.59% 	 Time used:  0.00 sec
2023-03-29 21:16:33,380 		7104 of 10000 with 74.61% 	 Time used:  0.00 sec
2023-03-29 21:16:33,383 		7128 of 10000 with 74.55% 	 Time used:  0.00 sec
2023-03-29 21:16:33,385 		7152 of 10000 with 74.58% 	 Time used:  0.00 sec
2023-03-29 21:16:33,387 		7176 of 10000 with 74.58% 	 Time used:  0.00 sec
2023-03-29 21:16:33,390 		7200 of 10000 with 74.58% 	 Time used:  0.00 sec
2023-03-29 21:16:33,392 		7224 of 10000 with 74.54% 	 Time used:  0.00 sec
2023-03-29 21:16:33,394 		7248 of 10000 with 74.54% 	 Time used:  0.00 sec
2023-03-29 21:16:33,396 		7272 of 10000 with 74.57% 	 Time used:  0.00 sec
2023-03-29 21:16:33,399 		7296 of 10000 with 74.59% 	 Time used:  0.00 sec
2023-03-29 21:16:33,401 		7320 of 10000 with 74.63% 	 Time used:  0.00 sec
2023-03-29 21:16:33,403 		7344 of 10000 with 74.70% 	 Time used:  0.00 sec
2023-03-29 21:16:33,406 		7368 of 10000 with 74.73% 	 Time used:  0.00 sec
2023-03-29 21:16:33,408 		7392 of 10000 with 74.72% 	 Time used:  0.00 sec
2023-03-29 21:16:33,410 		7416 of 10000 with 74.69% 	 Time used:  0.00 sec
2023-03-29 21:16:33,412 		7440 of 10000 with 74.73% 	 Time used:  0.00 sec
2023-03-29 21:16:33,415 		7464 of 10000 with 74.68% 	 Time used:  0.00 sec
2023-03-29 21:16:33,417 		7488 of 10000 with 74.71% 	 Time used:  0.00 sec
2023-03-29 21:16:33,419 		7512 of 10000 with 74.71% 	 Time used:  0.00 sec
2023-03-29 21:16:33,421 		7536 of 10000 with 74.73% 	 Time used:  0.00 sec
2023-03-29 21:16:33,424 		7560 of 10000 with 74.74% 	 Time used:  0.00 sec
2023-03-29 21:16:33,426 		7584 of 10000 with 74.78% 	 Time used:  0.00 sec
2023-03-29 21:16:33,428 		7608 of 10000 with 74.78% 	 Time used:  0.00 sec
2023-03-29 21:16:33,431 		7632 of 10000 with 74.80% 	 Time used:  0.00 sec
2023-03-29 21:16:33,433 		7656 of 10000 with 74.84% 	 Time used:  0.00 sec
2023-03-29 21:16:33,435 		7680 of 10000 with 74.82% 	 Time used:  0.00 sec
2023-03-29 21:16:33,437 		7704 of 10000 with 74.83% 	 Time used:  0.00 sec
2023-03-29 21:16:33,440 		7728 of 10000 with 74.84% 	 Time used:  0.00 sec
2023-03-29 21:16:33,442 		7752 of 10000 with 74.85% 	 Time used:  0.00 sec
2023-03-29 21:16:33,444 		7776 of 10000 with 74.87% 	 Time used:  0.00 sec
2023-03-29 21:16:33,447 		7800 of 10000 with 74.83% 	 Time used:  0.00 sec
2023-03-29 21:16:33,449 		7824 of 10000 with 74.83% 	 Time used:  0.00 sec
2023-03-29 21:16:33,451 		7848 of 10000 with 74.82% 	 Time used:  0.00 sec
2023-03-29 21:16:33,453 		7872 of 10000 with 74.85% 	 Time used:  0.00 sec
2023-03-29 21:16:33,456 		7896 of 10000 with 74.87% 	 Time used:  0.00 sec
2023-03-29 21:16:33,458 		7920 of 10000 with 74.87% 	 Time used:  0.00 sec
2023-03-29 21:16:33,460 		7944 of 10000 with 74.86% 	 Time used:  0.00 sec
2023-03-29 21:16:33,463 		7968 of 10000 with 74.85% 	 Time used:  0.00 sec
2023-03-29 21:16:33,465 		7992 of 10000 with 74.82% 	 Time used:  0.00 sec
2023-03-29 21:16:33,467 		8016 of 10000 with 74.85% 	 Time used:  0.00 sec
2023-03-29 21:16:33,469 		8040 of 10000 with 74.86% 	 Time used:  0.00 sec
2023-03-29 21:16:33,472 		8064 of 10000 with 74.90% 	 Time used:  0.00 sec
2023-03-29 21:16:33,474 		8088 of 10000 with 74.88% 	 Time used:  0.00 sec
2023-03-29 21:16:33,476 		8112 of 10000 with 74.90% 	 Time used:  0.00 sec
2023-03-29 21:16:33,478 		8136 of 10000 with 74.85% 	 Time used:  0.00 sec
2023-03-29 21:16:33,481 		8160 of 10000 with 74.88% 	 Time used:  0.00 sec
2023-03-29 21:16:33,483 		8184 of 10000 with 74.85% 	 Time used:  0.00 sec
2023-03-29 21:16:33,485 		8208 of 10000 with 74.84% 	 Time used:  0.00 sec
2023-03-29 21:16:33,488 		8232 of 10000 with 74.84% 	 Time used:  0.00 sec
2023-03-29 21:16:33,490 		8256 of 10000 with 74.82% 	 Time used:  0.00 sec
2023-03-29 21:16:33,492 		8280 of 10000 with 74.78% 	 Time used:  0.00 sec
2023-03-29 21:16:33,494 		8304 of 10000 with 74.75% 	 Time used:  0.00 sec
2023-03-29 21:16:33,497 		8328 of 10000 with 74.70% 	 Time used:  0.00 sec
2023-03-29 21:16:33,499 		8352 of 10000 with 74.70% 	 Time used:  0.00 sec
2023-03-29 21:16:33,501 		8376 of 10000 with 74.68% 	 Time used:  0.00 sec
2023-03-29 21:16:33,504 		8400 of 10000 with 74.70% 	 Time used:  0.00 sec
2023-03-29 21:16:33,506 		8424 of 10000 with 74.69% 	 Time used:  0.00 sec
2023-03-29 21:16:33,508 		8448 of 10000 with 74.70% 	 Time used:  0.00 sec
2023-03-29 21:16:33,510 		8472 of 10000 with 74.69% 	 Time used:  0.00 sec
2023-03-29 21:16:33,513 		8496 of 10000 with 74.67% 	 Time used:  0.00 sec
2023-03-29 21:16:33,515 		8520 of 10000 with 74.69% 	 Time used:  0.00 sec
2023-03-29 21:16:33,517 		8544 of 10000 with 74.70% 	 Time used:  0.00 sec
2023-03-29 21:16:33,519 		8568 of 10000 with 74.71% 	 Time used:  0.00 sec
2023-03-29 21:16:33,522 		8592 of 10000 with 74.69% 	 Time used:  0.00 sec
2023-03-29 21:16:33,524 		8616 of 10000 with 74.70% 	 Time used:  0.00 sec
2023-03-29 21:16:33,526 		8640 of 10000 with 74.65% 	 Time used:  0.00 sec
2023-03-29 21:16:33,529 		8664 of 10000 with 74.68% 	 Time used:  0.00 sec
2023-03-29 21:16:33,531 		8688 of 10000 with 74.69% 	 Time used:  0.00 sec
2023-03-29 21:16:33,533 		8712 of 10000 with 74.71% 	 Time used:  0.00 sec
2023-03-29 21:16:33,535 		8736 of 10000 with 74.70% 	 Time used:  0.00 sec
2023-03-29 21:16:33,538 		8760 of 10000 with 74.67% 	 Time used:  0.00 sec
2023-03-29 21:16:33,540 		8784 of 10000 with 74.67% 	 Time used:  0.00 sec
2023-03-29 21:16:33,542 		8808 of 10000 with 74.69% 	 Time used:  0.00 sec
2023-03-29 21:16:33,545 		8832 of 10000 with 74.68% 	 Time used:  0.00 sec
2023-03-29 21:16:33,547 		8856 of 10000 with 74.68% 	 Time used:  0.00 sec
2023-03-29 21:16:33,549 		8880 of 10000 with 74.68% 	 Time used:  0.00 sec
2023-03-29 21:16:33,551 		8904 of 10000 with 74.69% 	 Time used:  0.00 sec
2023-03-29 21:16:33,554 		8928 of 10000 with 74.72% 	 Time used:  0.00 sec
2023-03-29 21:16:33,556 		8952 of 10000 with 74.70% 	 Time used:  0.00 sec
2023-03-29 21:16:33,558 		8976 of 10000 with 74.71% 	 Time used:  0.00 sec
2023-03-29 21:16:33,560 		9000 of 10000 with 74.69% 	 Time used:  0.00 sec
2023-03-29 21:16:33,563 		9024 of 10000 with 74.69% 	 Time used:  0.00 sec
2023-03-29 21:16:33,565 		9048 of 10000 with 74.66% 	 Time used:  0.00 sec
2023-03-29 21:16:33,567 		9072 of 10000 with 74.65% 	 Time used:  0.00 sec
2023-03-29 21:16:33,569 		9096 of 10000 with 74.64% 	 Time used:  0.00 sec
2023-03-29 21:16:33,572 		9120 of 10000 with 74.65% 	 Time used:  0.00 sec
2023-03-29 21:16:33,574 		9144 of 10000 with 74.64% 	 Time used:  0.00 sec
2023-03-29 21:16:33,576 		9168 of 10000 with 74.66% 	 Time used:  0.00 sec
2023-03-29 21:16:33,579 		9192 of 10000 with 74.68% 	 Time used:  0.00 sec
2023-03-29 21:16:33,581 		9216 of 10000 with 74.69% 	 Time used:  0.00 sec
2023-03-29 21:16:33,583 		9240 of 10000 with 74.68% 	 Time used:  0.00 sec
2023-03-29 21:16:33,585 		9264 of 10000 with 74.68% 	 Time used:  0.00 sec
2023-03-29 21:16:33,588 		9288 of 10000 with 74.68% 	 Time used:  0.00 sec
2023-03-29 21:16:33,590 		9312 of 10000 with 74.65% 	 Time used:  0.00 sec
2023-03-29 21:16:33,592 		9336 of 10000 with 74.68% 	 Time used:  0.00 sec
2023-03-29 21:16:33,595 		9360 of 10000 with 74.66% 	 Time used:  0.00 sec
2023-03-29 21:16:33,597 		9384 of 10000 with 74.62% 	 Time used:  0.00 sec
2023-03-29 21:16:33,599 		9408 of 10000 with 74.63% 	 Time used:  0.00 sec
2023-03-29 21:16:33,601 		9432 of 10000 with 74.61% 	 Time used:  0.00 sec
2023-03-29 21:16:33,604 		9456 of 10000 with 74.59% 	 Time used:  0.00 sec
2023-03-29 21:16:33,606 		9480 of 10000 with 74.60% 	 Time used:  0.00 sec
2023-03-29 21:16:33,608 		9504 of 10000 with 74.58% 	 Time used:  0.00 sec
2023-03-29 21:16:33,611 		9528 of 10000 with 74.57% 	 Time used:  0.00 sec
2023-03-29 21:16:33,613 		9552 of 10000 with 74.58% 	 Time used:  0.00 sec
2023-03-29 21:16:33,615 		9576 of 10000 with 74.61% 	 Time used:  0.00 sec
2023-03-29 21:16:33,617 		9600 of 10000 with 74.62% 	 Time used:  0.00 sec
2023-03-29 21:16:33,620 		9624 of 10000 with 74.65% 	 Time used:  0.00 sec
2023-03-29 21:16:33,622 		9648 of 10000 with 74.64% 	 Time used:  0.00 sec
2023-03-29 21:16:33,624 		9672 of 10000 with 74.67% 	 Time used:  0.00 sec
2023-03-29 21:16:33,627 		9696 of 10000 with 74.71% 	 Time used:  0.00 sec
2023-03-29 21:16:33,629 		9720 of 10000 with 74.70% 	 Time used:  0.00 sec
2023-03-29 21:16:33,631 		9744 of 10000 with 74.70% 	 Time used:  0.00 sec
2023-03-29 21:16:33,633 		9768 of 10000 with 74.69% 	 Time used:  0.00 sec
2023-03-29 21:16:33,636 		9792 of 10000 with 74.67% 	 Time used:  0.00 sec
2023-03-29 21:16:33,638 		9816 of 10000 with 74.68% 	 Time used:  0.00 sec
2023-03-29 21:16:33,640 		9840 of 10000 with 74.65% 	 Time used:  0.00 sec
2023-03-29 21:16:33,642 		9864 of 10000 with 74.61% 	 Time used:  0.00 sec
2023-03-29 21:16:33,645 		9888 of 10000 with 74.60% 	 Time used:  0.00 sec
2023-03-29 21:16:33,647 		9912 of 10000 with 74.59% 	 Time used:  0.00 sec
2023-03-29 21:16:33,649 		9936 of 10000 with 74.55% 	 Time used:  0.00 sec
2023-03-29 21:16:33,652 		9960 of 10000 with 74.58% 	 Time used:  0.00 sec
2023-03-29 21:16:33,654 		9984 of 10000 with 74.55% 	 Time used:  0.00 sec
2023-03-29 21:16:33,656 		10000 of 10000 with 74.54% 	 Time used:  0.00 sec
2023-03-29 21:16:33,656 
2023-03-29 21:16:33,657 			Learning rate: weights:   1.000e-04    
2023-03-29 21:16:33,657 			Last test performance: 74.54%
2023-03-29 21:16:33,657 ----------------
2023-03-29 21:16:34,152   68  =>  0    		Training 486 pattern with 75.21% 	Forward time: 	 0.48 sec
2023-03-29 21:16:34,152 			Loss:    3.005e-02    			Backward time: 	 0.01 sec 
2023-03-29 21:16:34,207 			Learning rate: weights:   1.000e-04    
2023-03-29 21:16:34,207 			Last test performance: 74.54%
2023-03-29 21:16:34,207 ----------------
2023-03-29 21:16:34,396   68  =>  1    		Training 486 pattern with 72.71% 	Forward time: 	 0.18 sec
2023-03-29 21:16:34,396 			Loss:    3.233e-02    			Backward time: 	 0.01 sec 
2023-03-29 21:16:34,494 			Learning rate: weights:   1.000e-04    
2023-03-29 21:16:34,494 			Last test performance: 74.54%
2023-03-29 21:16:34,494 ----------------
2023-03-29 21:16:35,244   68  =>  2    		Training 486 pattern with 73.54% 	Forward time: 	 0.73 sec
2023-03-29 21:16:35,245 			Loss:    3.158e-02    			Backward time: 	 0.01 sec 
2023-03-29 21:16:35,314 			Learning rate: weights:   1.000e-04    
2023-03-29 21:16:35,314 			Last test performance: 74.54%
2023-03-29 21:16:35,314 ----------------
2023-03-29 21:16:35,596   68  =>  3    		Training 486 pattern with 73.96% 	Forward time: 	 0.26 sec
2023-03-29 21:16:35,596 			Loss:    3.216e-02    			Backward time: 	 0.01 sec 
2023-03-29 21:16:35,678 			Learning rate: weights:   1.000e-04    
2023-03-29 21:16:35,678 			Last test performance: 74.54%
2023-03-29 21:16:35,678 ----------------
2023-03-29 21:16:36,049   68  =>  4    		Training 486 pattern with 73.33% 	Forward time: 	 0.35 sec
2023-03-29 21:16:36,050 			Loss:    3.185e-02    			Backward time: 	 0.01 sec 
2023-03-29 21:16:36,110 			Learning rate: weights:   1.000e-04    
2023-03-29 21:16:36,110 			Last test performance: 74.54%
2023-03-29 21:16:36,110 ----------------
2023-03-29 21:16:36,397   68  =>  5    		Training 486 pattern with 76.67% 	Forward time: 	 0.27 sec
2023-03-29 21:16:36,397 			Loss:    3.045e-02    			Backward time: 	 0.01 sec 
2023-03-29 21:16:36,470 			Learning rate: weights:   1.000e-04    
2023-03-29 21:16:36,470 			Last test performance: 74.54%
2023-03-29 21:16:36,470 ----------------
2023-03-29 21:16:36,720   68  =>  6    		Training 486 pattern with 76.88% 	Forward time: 	 0.24 sec
2023-03-29 21:16:36,721 			Loss:    2.678e-02    			Backward time: 	 0.01 sec 
2023-03-29 21:16:36,776 			Learning rate: weights:   1.000e-04    
2023-03-29 21:16:36,776 			Last test performance: 74.54%
2023-03-29 21:16:36,776 ----------------
2023-03-29 21:16:37,070   68  =>  7    		Training 486 pattern with 73.75% 	Forward time: 	 0.28 sec
2023-03-29 21:16:37,070 			Loss:    2.978e-02    			Backward time: 	 0.01 sec 
2023-03-29 21:16:37,223 			Learning rate: weights:   1.000e-04    
2023-03-29 21:16:37,223 			Last test performance: 74.54%
2023-03-29 21:16:37,223 ----------------
2023-03-29 21:16:37,532   68  =>  8    		Training 486 pattern with 78.12% 	Forward time: 	 0.29 sec
2023-03-29 21:16:37,532 			Loss:    2.970e-02    			Backward time: 	 0.01 sec 
2023-03-29 21:16:37,602 			Learning rate: weights:   1.000e-04    
2023-03-29 21:16:37,603 			Last test performance: 74.54%
2023-03-29 21:16:37,603 ----------------
2023-03-29 21:16:37,947   68  =>  9    		Training 486 pattern with 72.08% 	Forward time: 	 0.33 sec
2023-03-29 21:16:37,947 			Loss:    3.225e-02    			Backward time: 	 0.01 sec 
2023-03-29 21:16:38,001 			Learning rate: weights:   1.000e-04    
2023-03-29 21:16:38,001 			Last test performance: 74.54%
2023-03-29 21:16:38,001 ----------------
2023-03-29 21:16:38,293   68  =>  10   		Training 486 pattern with 73.75% 	Forward time: 	 0.27 sec
2023-03-29 21:16:38,293 			Loss:    3.075e-02    			Backward time: 	 0.01 sec 
2023-03-29 21:16:38,352 			Learning rate: weights:   1.000e-04    
2023-03-29 21:16:38,353 			Last test performance: 74.54%
2023-03-29 21:16:38,353 ----------------
2023-03-29 21:16:39,145   68  =>  11   		Training 486 pattern with 73.54% 	Forward time: 	 0.78 sec
2023-03-29 21:16:39,145 			Loss:    3.060e-02    			Backward time: 	 0.01 sec 
2023-03-29 21:16:39,247 			Learning rate: weights:   1.000e-04    
2023-03-29 21:16:39,247 			Last test performance: 74.54%
2023-03-29 21:16:39,248 ----------------
2023-03-29 21:16:39,542   68  =>  12   		Training 486 pattern with 74.38% 	Forward time: 	 0.28 sec
2023-03-29 21:16:39,542 			Loss:    3.054e-02    			Backward time: 	 0.01 sec 
2023-03-29 21:16:39,639 			Learning rate: weights:   1.000e-04    
2023-03-29 21:16:39,640 			Last test performance: 74.54%
2023-03-29 21:16:39,640 ----------------
2023-03-29 21:16:39,928   68  =>  13   		Training 486 pattern with 71.67% 	Forward time: 	 0.27 sec
2023-03-29 21:16:39,928 			Loss:    3.138e-02    			Backward time: 	 0.01 sec 
2023-03-29 21:16:39,981 			Learning rate: weights:   1.000e-04    
2023-03-29 21:16:39,981 			Last test performance: 74.54%
2023-03-29 21:16:39,981 ----------------
2023-03-29 21:16:40,330   68  =>  14   		Training 486 pattern with 74.58% 	Forward time: 	 0.33 sec
2023-03-29 21:16:40,330 			Loss:    3.137e-02    			Backward time: 	 0.01 sec 
2023-03-29 21:16:40,433 			Learning rate: weights:   1.000e-04    
2023-03-29 21:16:40,433 			Last test performance: 74.54%
2023-03-29 21:16:40,434 ----------------
2023-03-29 21:16:40,726   68  =>  15   		Training 486 pattern with 75.00% 	Forward time: 	 0.27 sec
2023-03-29 21:16:40,726 			Loss:    2.903e-02    			Backward time: 	 0.01 sec 
2023-03-29 21:16:40,819 			Learning rate: weights:   1.000e-04    
2023-03-29 21:16:40,819 			Last test performance: 74.54%
2023-03-29 21:16:40,819 ----------------
2023-03-29 21:16:41,120   68  =>  16   		Training 486 pattern with 76.46% 	Forward time: 	 0.28 sec
2023-03-29 21:16:41,120 			Loss:    2.921e-02    			Backward time: 	 0.01 sec 
2023-03-29 21:16:41,215 			Learning rate: weights:   1.000e-04    
2023-03-29 21:16:41,215 			Last test performance: 74.54%
2023-03-29 21:16:41,215 ----------------
2023-03-29 21:16:41,468   68  =>  17   		Training 486 pattern with 76.67% 	Forward time: 	 0.24 sec
2023-03-29 21:16:41,468 			Loss:    2.858e-02    			Backward time: 	 0.01 sec 
2023-03-29 21:16:41,510 			Learning rate: weights:   1.000e-04    
2023-03-29 21:16:41,510 			Last test performance: 74.54%
2023-03-29 21:16:41,510 ----------------
2023-03-29 21:16:41,781   68  =>  18   		Training 486 pattern with 76.04% 	Forward time: 	 0.25 sec
2023-03-29 21:16:41,781 			Loss:    2.932e-02    			Backward time: 	 0.01 sec 
2023-03-29 21:16:41,837 			Learning rate: weights:   1.000e-04    
2023-03-29 21:16:41,837 			Last test performance: 74.54%
2023-03-29 21:16:41,837 ----------------
2023-03-29 21:16:42,091   68  =>  19   		Training 486 pattern with 77.71% 	Forward time: 	 0.24 sec
2023-03-29 21:16:42,091 			Loss:    2.840e-02    			Backward time: 	 0.01 sec 
2023-03-29 21:16:42,168 			Learning rate: weights:   1.000e-04    
2023-03-29 21:16:42,168 			Last test performance: 74.54%
2023-03-29 21:16:42,168 ----------------
2023-03-29 21:16:42,629   68  =>  20   		Training 486 pattern with 76.04% 	Forward time: 	 0.44 sec
2023-03-29 21:16:42,629 			Loss:    2.856e-02    			Backward time: 	 0.01 sec 
2023-03-29 21:16:42,725 			Learning rate: weights:   1.000e-04    
2023-03-29 21:16:42,726 			Last test performance: 74.54%
2023-03-29 21:16:42,726 ----------------
2023-03-29 21:16:43,055   68  =>  21   		Training 486 pattern with 75.83% 	Forward time: 	 0.31 sec
2023-03-29 21:16:43,056 			Loss:    3.037e-02    			Backward time: 	 0.01 sec 
2023-03-29 21:16:43,139 			Learning rate: weights:   1.000e-04    
2023-03-29 21:16:43,139 			Last test performance: 74.54%
2023-03-29 21:16:43,139 ----------------
2023-03-29 21:16:43,410   68  =>  22   		Training 486 pattern with 78.12% 	Forward time: 	 0.26 sec
2023-03-29 21:16:43,410 			Loss:    2.816e-02    			Backward time: 	 0.01 sec 
2023-03-29 21:16:43,477 			Learning rate: weights:   1.000e-04    
2023-03-29 21:16:43,477 			Last test performance: 74.54%
2023-03-29 21:16:43,477 ----------------
2023-03-29 21:16:43,756   68  =>  23   		Training 486 pattern with 72.92% 	Forward time: 	 0.26 sec
2023-03-29 21:16:43,756 			Loss:    3.314e-02    			Backward time: 	 0.01 sec 
2023-03-29 21:16:43,927 			Learning rate: weights:   1.000e-04    
2023-03-29 21:16:43,927 			Last test performance: 74.54%
2023-03-29 21:16:43,927 ----------------
2023-03-29 21:16:44,401   68  =>  24   		Training 486 pattern with 74.17% 	Forward time: 	 0.45 sec
2023-03-29 21:16:44,401 			Loss:    3.134e-02    			Backward time: 	 0.01 sec 
2023-03-29 21:16:44,488 			Learning rate: weights:   1.000e-04    
2023-03-29 21:16:44,489 			Last test performance: 74.54%
2023-03-29 21:16:44,489 ----------------
2023-03-29 21:16:44,764   68  =>  25   		Training 486 pattern with 75.42% 	Forward time: 	 0.25 sec
2023-03-29 21:16:44,764 			Loss:    2.856e-02    			Backward time: 	 0.01 sec 
2023-03-29 21:16:44,848 			Learning rate: weights:   1.000e-04    
2023-03-29 21:16:44,848 			Last test performance: 74.54%
2023-03-29 21:16:44,848 ----------------
2023-03-29 21:16:45,118   68  =>  26   		Training 486 pattern with 77.92% 	Forward time: 	 0.25 sec
2023-03-29 21:16:45,118 			Loss:    2.785e-02    			Backward time: 	 0.01 sec 
2023-03-29 21:16:45,157 			Learning rate: weights:   1.000e-04    
2023-03-29 21:16:45,157 			Last test performance: 74.54%
2023-03-29 21:16:45,157 ----------------
2023-03-29 21:16:45,466   68  =>  27   		Training 486 pattern with 79.17% 	Forward time: 	 0.29 sec
2023-03-29 21:16:45,466 			Loss:    2.706e-02    			Backward time: 	 0.01 sec 
2023-03-29 21:16:45,531 			Learning rate: weights:   1.000e-04    
2023-03-29 21:16:45,531 			Last test performance: 74.54%
2023-03-29 21:16:45,531 ----------------
2023-03-29 21:16:45,821   68  =>  28   		Training 486 pattern with 73.12% 	Forward time: 	 0.27 sec
2023-03-29 21:16:45,821 			Loss:    2.973e-02    			Backward time: 	 0.01 sec 
2023-03-29 21:16:45,871 			Learning rate: weights:   1.000e-04    
2023-03-29 21:16:45,871 			Last test performance: 74.54%
2023-03-29 21:16:45,871 ----------------
2023-03-29 21:16:46,224   68  =>  29   		Training 486 pattern with 73.12% 	Forward time: 	 0.33 sec
2023-03-29 21:16:46,224 			Loss:    3.070e-02    			Backward time: 	 0.01 sec 
2023-03-29 21:16:46,299 			Learning rate: weights:   1.000e-04    
2023-03-29 21:16:46,299 			Last test performance: 74.54%
2023-03-29 21:16:46,299 ----------------
2023-03-29 21:16:46,552   68  =>  30   		Training 486 pattern with 75.83% 	Forward time: 	 0.24 sec
2023-03-29 21:16:46,552 			Loss:    3.102e-02    			Backward time: 	 0.01 sec 
2023-03-29 21:16:46,590 			Learning rate: weights:   1.000e-04    
2023-03-29 21:16:46,590 			Last test performance: 74.54%
2023-03-29 21:16:46,590 ----------------
2023-03-29 21:16:46,854   68  =>  31   		Training 486 pattern with 74.17% 	Forward time: 	 0.25 sec
2023-03-29 21:16:46,854 			Loss:    3.253e-02    			Backward time: 	 0.01 sec 
2023-03-29 21:16:46,959 			Learning rate: weights:   1.000e-04    
2023-03-29 21:16:46,960 			Last test performance: 74.54%
2023-03-29 21:16:46,960 ----------------
2023-03-29 21:16:47,280   68  =>  32   		Training 486 pattern with 73.75% 	Forward time: 	 0.30 sec
2023-03-29 21:16:47,280 			Loss:    3.324e-02    			Backward time: 	 0.01 sec 
2023-03-29 21:16:47,404 			Learning rate: weights:   1.000e-04    
2023-03-29 21:16:47,404 			Last test performance: 74.54%
2023-03-29 21:16:47,404 ----------------
2023-03-29 21:16:47,662   68  =>  33   		Training 486 pattern with 72.71% 	Forward time: 	 0.24 sec
2023-03-29 21:16:47,662 			Loss:    3.246e-02    			Backward time: 	 0.01 sec 
2023-03-29 21:16:47,705 			Learning rate: weights:   1.000e-04    
2023-03-29 21:16:47,705 			Last test performance: 74.54%
2023-03-29 21:16:47,705 ----------------
2023-03-29 21:16:47,999   68  =>  34   		Training 486 pattern with 73.54% 	Forward time: 	 0.28 sec
2023-03-29 21:16:47,999 			Loss:    2.971e-02    			Backward time: 	 0.01 sec 
2023-03-29 21:16:48,137 			Learning rate: weights:   1.000e-04    
2023-03-29 21:16:48,137 			Last test performance: 74.54%
2023-03-29 21:16:48,137 ----------------
2023-03-29 21:16:48,426   68  =>  35   		Training 486 pattern with 75.42% 	Forward time: 	 0.27 sec
2023-03-29 21:16:48,426 			Loss:    3.046e-02    			Backward time: 	 0.01 sec 
2023-03-29 21:16:48,474 			Learning rate: weights:   1.000e-04    
2023-03-29 21:16:48,474 			Last test performance: 74.54%
2023-03-29 21:16:48,474 ----------------
2023-03-29 21:16:48,763   68  =>  36   		Training 486 pattern with 72.08% 	Forward time: 	 0.28 sec
2023-03-29 21:16:48,763 			Loss:    3.130e-02    			Backward time: 	 0.01 sec 
2023-03-29 21:16:48,884 			Learning rate: weights:   1.000e-04    
2023-03-29 21:16:48,884 			Last test performance: 74.54%
2023-03-29 21:16:48,884 ----------------
2023-03-29 21:16:49,114   68  =>  37   		Training 486 pattern with 74.58% 	Forward time: 	 0.22 sec
2023-03-29 21:16:49,114 			Loss:    3.128e-02    			Backward time: 	 0.01 sec 
2023-03-29 21:16:49,164 			Learning rate: weights:   1.000e-04    
2023-03-29 21:16:49,164 			Last test performance: 74.54%
2023-03-29 21:16:49,164 ----------------
2023-03-29 21:16:49,468   68  =>  38   		Training 486 pattern with 76.67% 	Forward time: 	 0.28 sec
2023-03-29 21:16:49,468 			Loss:    2.817e-02    			Backward time: 	 0.01 sec 
2023-03-29 21:16:49,617 			Learning rate: weights:   1.000e-04    
2023-03-29 21:16:49,617 			Last test performance: 74.54%
2023-03-29 21:16:49,617 ----------------
2023-03-29 21:16:49,956   68  =>  39   		Training 486 pattern with 76.25% 	Forward time: 	 0.32 sec
2023-03-29 21:16:49,956 			Loss:    3.008e-02    			Backward time: 	 0.01 sec 
2023-03-29 21:16:50,064 			Learning rate: weights:   1.000e-04    
2023-03-29 21:16:50,064 			Last test performance: 74.54%
2023-03-29 21:16:50,064 ----------------
2023-03-29 21:16:50,326   68  =>  40   		Training 486 pattern with 76.04% 	Forward time: 	 0.24 sec
2023-03-29 21:16:50,326 			Loss:    2.921e-02    			Backward time: 	 0.01 sec 
2023-03-29 21:16:50,420 			Learning rate: weights:   1.000e-04    
2023-03-29 21:16:50,420 			Last test performance: 74.54%
2023-03-29 21:16:50,420 ----------------
2023-03-29 21:16:50,707   68  =>  41   		Training 486 pattern with 75.42% 	Forward time: 	 0.27 sec
2023-03-29 21:16:50,707 			Loss:    3.023e-02    			Backward time: 	 0.01 sec 
2023-03-29 21:16:50,946 			Learning rate: weights:   1.000e-04    
2023-03-29 21:16:50,946 			Last test performance: 74.54%
2023-03-29 21:16:50,946 ----------------
2023-03-29 21:16:51,266   68  =>  42   		Training 486 pattern with 71.88% 	Forward time: 	 0.30 sec
2023-03-29 21:16:51,266 			Loss:    3.173e-02    			Backward time: 	 0.01 sec 
2023-03-29 21:16:51,364 			Learning rate: weights:   1.000e-04    
2023-03-29 21:16:51,364 			Last test performance: 74.54%
2023-03-29 21:16:51,364 ----------------
2023-03-29 21:16:51,669   68  =>  43   		Training 486 pattern with 73.12% 	Forward time: 	 0.29 sec
2023-03-29 21:16:51,669 			Loss:    3.263e-02    			Backward time: 	 0.01 sec 
2023-03-29 21:16:51,723 			Learning rate: weights:   1.000e-04    
2023-03-29 21:16:51,723 			Last test performance: 74.54%
2023-03-29 21:16:51,724 ----------------
2023-03-29 21:16:52,086   68  =>  44   		Training 486 pattern with 75.00% 	Forward time: 	 0.35 sec
2023-03-29 21:16:52,086 			Loss:    2.768e-02    			Backward time: 	 0.01 sec 
2023-03-29 21:16:52,196 			Learning rate: weights:   1.000e-04    
2023-03-29 21:16:52,196 			Last test performance: 74.54%
2023-03-29 21:16:52,196 ----------------
2023-03-29 21:16:52,489   68  =>  45   		Training 486 pattern with 78.96% 	Forward time: 	 0.27 sec
2023-03-29 21:16:52,490 			Loss:    2.637e-02    			Backward time: 	 0.01 sec 
2023-03-29 21:16:52,599 			Learning rate: weights:   1.000e-04    
2023-03-29 21:16:52,599 			Last test performance: 74.54%
2023-03-29 21:16:52,599 ----------------
2023-03-29 21:16:52,860   68  =>  46   		Training 486 pattern with 74.17% 	Forward time: 	 0.24 sec
2023-03-29 21:16:52,860 			Loss:    3.006e-02    			Backward time: 	 0.01 sec 
2023-03-29 21:16:53,002 			Learning rate: weights:   1.000e-04    
2023-03-29 21:16:53,002 			Last test performance: 74.54%
2023-03-29 21:16:53,002 ----------------
2023-03-29 21:16:53,249   68  =>  47   		Training 486 pattern with 75.62% 	Forward time: 	 0.23 sec
2023-03-29 21:16:53,249 			Loss:    2.779e-02    			Backward time: 	 0.01 sec 
2023-03-29 21:16:53,317 			Learning rate: weights:   1.000e-04    
2023-03-29 21:16:53,317 			Last test performance: 74.54%
2023-03-29 21:16:53,317 ----------------
2023-03-29 21:16:53,708   68  =>  48   		Training 486 pattern with 74.58% 	Forward time: 	 0.37 sec
2023-03-29 21:16:53,708 			Loss:    2.980e-02    			Backward time: 	 0.01 sec 
2023-03-29 21:16:53,751 			Learning rate: weights:   1.000e-04    
2023-03-29 21:16:53,751 			Last test performance: 74.54%
2023-03-29 21:16:53,751 ----------------
2023-03-29 21:16:54,046   68  =>  49   		Training 486 pattern with 74.17% 	Forward time: 	 0.28 sec
2023-03-29 21:16:54,046 			Loss:    2.881e-02    			Backward time: 	 0.01 sec 
2023-03-29 21:16:54,136 			Learning rate: weights:   1.000e-04    
2023-03-29 21:16:54,136 			Last test performance: 74.54%
2023-03-29 21:16:54,136 ----------------
2023-03-29 21:16:54,441   68  =>  50   		Training 486 pattern with 70.21% 	Forward time: 	 0.29 sec
2023-03-29 21:16:54,441 			Loss:    3.555e-02    			Backward time: 	 0.01 sec 
2023-03-29 21:16:54,543 			Learning rate: weights:   1.000e-04    
2023-03-29 21:16:54,544 			Last test performance: 74.54%
2023-03-29 21:16:54,544 ----------------
2023-03-29 21:16:54,975   68  =>  51   		Training 486 pattern with 75.00% 	Forward time: 	 0.41 sec
2023-03-29 21:16:54,975 			Loss:    3.140e-02    			Backward time: 	 0.01 sec 
2023-03-29 21:16:55,066 			Learning rate: weights:   1.000e-04    
2023-03-29 21:16:55,066 			Last test performance: 74.54%
2023-03-29 21:16:55,066 ----------------
2023-03-29 21:16:55,445   68  =>  52   		Training 486 pattern with 75.62% 	Forward time: 	 0.36 sec
2023-03-29 21:16:55,445 			Loss:    3.114e-02    			Backward time: 	 0.01 sec 
2023-03-29 21:16:55,488 			Learning rate: weights:   1.000e-04    
2023-03-29 21:16:55,488 			Last test performance: 74.54%
2023-03-29 21:16:55,488 ----------------
2023-03-29 21:16:55,784   68  =>  53   		Training 486 pattern with 75.21% 	Forward time: 	 0.28 sec
2023-03-29 21:16:55,784 			Loss:    2.927e-02    			Backward time: 	 0.01 sec 
2023-03-29 21:16:55,856 			Learning rate: weights:   1.000e-04    
2023-03-29 21:16:55,856 			Last test performance: 74.54%
2023-03-29 21:16:55,857 ----------------
2023-03-29 21:16:56,116   68  =>  54   		Training 486 pattern with 72.71% 	Forward time: 	 0.24 sec
2023-03-29 21:16:56,116 			Loss:    3.290e-02    			Backward time: 	 0.01 sec 
2023-03-29 21:16:56,163 			Learning rate: weights:   1.000e-04    
2023-03-29 21:16:56,163 			Last test performance: 74.54%
2023-03-29 21:16:56,163 ----------------
2023-03-29 21:16:56,600   68  =>  55   		Training 486 pattern with 71.88% 	Forward time: 	 0.42 sec
2023-03-29 21:16:56,600 			Loss:    3.212e-02    			Backward time: 	 0.01 sec 
2023-03-29 21:16:56,673 			Learning rate: weights:   1.000e-04    
2023-03-29 21:16:56,673 			Last test performance: 74.54%
2023-03-29 21:16:56,673 ----------------
2023-03-29 21:16:56,866   68  =>  56   		Training 486 pattern with 71.88% 	Forward time: 	 0.18 sec
2023-03-29 21:16:56,866 			Loss:    3.247e-02    			Backward time: 	 0.01 sec 
2023-03-29 21:16:56,961 			Learning rate: weights:   1.000e-04    
2023-03-29 21:16:56,961 			Last test performance: 74.54%
2023-03-29 21:16:56,961 ----------------
2023-03-29 21:16:57,414   68  =>  57   		Training 486 pattern with 73.75% 	Forward time: 	 0.43 sec
2023-03-29 21:16:57,414 			Loss:    2.907e-02    			Backward time: 	 0.01 sec 
2023-03-29 21:16:57,528 			Learning rate: weights:   1.000e-04    
2023-03-29 21:16:57,528 			Last test performance: 74.54%
2023-03-29 21:16:57,528 ----------------
2023-03-29 21:16:57,783   68  =>  58   		Training 486 pattern with 74.58% 	Forward time: 	 0.24 sec
2023-03-29 21:16:57,783 			Loss:    2.953e-02    			Backward time: 	 0.01 sec 
2023-03-29 21:16:57,865 			Learning rate: weights:   1.000e-04    
2023-03-29 21:16:57,865 			Last test performance: 74.54%
2023-03-29 21:16:57,865 ----------------
2023-03-29 21:16:58,145   68  =>  59   		Training 486 pattern with 74.79% 	Forward time: 	 0.27 sec
2023-03-29 21:16:58,146 			Loss:    3.024e-02    			Backward time: 	 0.01 sec 
2023-03-29 21:16:58,186 			Learning rate: weights:   1.000e-04    
2023-03-29 21:16:58,186 			Last test performance: 74.54%
2023-03-29 21:16:58,186 ----------------
2023-03-29 21:16:58,434   68  =>  60   		Training 486 pattern with 72.71% 	Forward time: 	 0.23 sec
2023-03-29 21:16:58,435 			Loss:    2.999e-02    			Backward time: 	 0.01 sec 
2023-03-29 21:16:58,508 			Learning rate: weights:   1.000e-04    
2023-03-29 21:16:58,508 			Last test performance: 74.54%
2023-03-29 21:16:58,508 ----------------
2023-03-29 21:16:58,759   68  =>  61   		Training 486 pattern with 74.79% 	Forward time: 	 0.24 sec
2023-03-29 21:16:58,759 			Loss:    3.019e-02    			Backward time: 	 0.01 sec 
2023-03-29 21:16:58,804 			Learning rate: weights:   1.000e-04    
2023-03-29 21:16:58,805 			Last test performance: 74.54%
2023-03-29 21:16:58,806 ----------------
2023-03-29 21:16:59,015   68  =>  62   		Training 486 pattern with 74.38% 	Forward time: 	 0.20 sec
2023-03-29 21:16:59,015 			Loss:    2.972e-02    			Backward time: 	 0.01 sec 
2023-03-29 21:16:59,100 			Learning rate: weights:   1.000e-04    
2023-03-29 21:16:59,100 			Last test performance: 74.54%
2023-03-29 21:16:59,100 ----------------
2023-03-29 21:16:59,387   68  =>  63   		Training 486 pattern with 75.00% 	Forward time: 	 0.27 sec
2023-03-29 21:16:59,387 			Loss:    2.931e-02    			Backward time: 	 0.01 sec 
2023-03-29 21:16:59,487 			Learning rate: weights:   1.000e-04    
2023-03-29 21:16:59,487 			Last test performance: 74.54%
2023-03-29 21:16:59,488 ----------------
2023-03-29 21:16:59,810   68  =>  64   		Training 486 pattern with 72.92% 	Forward time: 	 0.31 sec
2023-03-29 21:16:59,810 			Loss:    3.097e-02    			Backward time: 	 0.01 sec 
2023-03-29 21:16:59,920 			Learning rate: weights:   1.000e-04    
2023-03-29 21:16:59,920 			Last test performance: 74.54%
2023-03-29 21:16:59,920 ----------------
2023-03-29 21:17:00,181   68  =>  65   		Training 486 pattern with 71.25% 	Forward time: 	 0.25 sec
2023-03-29 21:17:00,181 			Loss:    3.311e-02    			Backward time: 	 0.01 sec 
2023-03-29 21:17:00,286 			Learning rate: weights:   1.000e-04    
2023-03-29 21:17:00,286 			Last test performance: 74.54%
2023-03-29 21:17:00,286 ----------------
2023-03-29 21:17:00,595   68  =>  66   		Training 486 pattern with 73.75% 	Forward time: 	 0.29 sec
2023-03-29 21:17:00,595 			Loss:    3.037e-02    			Backward time: 	 0.01 sec 
2023-03-29 21:17:00,650 			Learning rate: weights:   1.000e-04    
2023-03-29 21:17:00,650 			Last test performance: 74.54%
2023-03-29 21:17:00,650 ----------------
2023-03-29 21:17:00,945   68  =>  67   		Training 486 pattern with 71.04% 	Forward time: 	 0.28 sec
2023-03-29 21:17:00,945 			Loss:    3.437e-02    			Backward time: 	 0.01 sec 
2023-03-29 21:17:01,036 			Learning rate: weights:   1.000e-04    
2023-03-29 21:17:01,036 			Last test performance: 74.54%
2023-03-29 21:17:01,036 ----------------
2023-03-29 21:17:01,397   68  =>  68   		Training 486 pattern with 76.46% 	Forward time: 	 0.34 sec
2023-03-29 21:17:01,397 			Loss:    3.003e-02    			Backward time: 	 0.01 sec 
2023-03-29 21:17:01,458 			Learning rate: weights:   1.000e-04    
2023-03-29 21:17:01,458 			Last test performance: 74.54%
2023-03-29 21:17:01,458 ----------------
2023-03-29 21:17:01,800   68  =>  69   		Training 486 pattern with 75.42% 	Forward time: 	 0.32 sec
2023-03-29 21:17:01,800 			Loss:    2.933e-02    			Backward time: 	 0.01 sec 
2023-03-29 21:17:01,866 			Learning rate: weights:   1.000e-04    
2023-03-29 21:17:01,866 			Last test performance: 74.54%
2023-03-29 21:17:01,866 ----------------
2023-03-29 21:17:02,135   68  =>  70   		Training 486 pattern with 76.46% 	Forward time: 	 0.26 sec
2023-03-29 21:17:02,135 			Loss:    2.640e-02    			Backward time: 	 0.01 sec 
2023-03-29 21:17:02,255 			Learning rate: weights:   1.000e-04    
2023-03-29 21:17:02,255 			Last test performance: 74.54%
2023-03-29 21:17:02,255 ----------------
2023-03-29 21:17:02,534   68  =>  71   		Training 486 pattern with 71.88% 	Forward time: 	 0.26 sec
2023-03-29 21:17:02,534 			Loss:    3.405e-02    			Backward time: 	 0.01 sec 
2023-03-29 21:17:02,593 			Learning rate: weights:   1.000e-04    
2023-03-29 21:17:02,593 			Last test performance: 74.54%
2023-03-29 21:17:02,593 ----------------
2023-03-29 21:17:02,865   68  =>  72   		Training 486 pattern with 75.62% 	Forward time: 	 0.25 sec
2023-03-29 21:17:02,865 			Loss:    2.832e-02    			Backward time: 	 0.01 sec 
2023-03-29 21:17:02,947 			Learning rate: weights:   1.000e-04    
2023-03-29 21:17:02,947 			Last test performance: 74.54%
2023-03-29 21:17:02,947 ----------------
2023-03-29 21:17:03,221   68  =>  73   		Training 486 pattern with 73.96% 	Forward time: 	 0.26 sec
2023-03-29 21:17:03,221 			Loss:    2.961e-02    			Backward time: 	 0.01 sec 
2023-03-29 21:17:03,287 			Learning rate: weights:   1.000e-04    
2023-03-29 21:17:03,287 			Last test performance: 74.54%
2023-03-29 21:17:03,287 ----------------
2023-03-29 21:17:03,649   68  =>  74   		Training 486 pattern with 75.00% 	Forward time: 	 0.35 sec
2023-03-29 21:17:03,649 			Loss:    2.941e-02    			Backward time: 	 0.01 sec 
2023-03-29 21:17:03,776 			Learning rate: weights:   1.000e-04    
2023-03-29 21:17:03,776 			Last test performance: 74.54%
2023-03-29 21:17:03,776 ----------------
2023-03-29 21:17:04,116   68  =>  75   		Training 486 pattern with 75.00% 	Forward time: 	 0.33 sec
2023-03-29 21:17:04,116 			Loss:    2.947e-02    			Backward time: 	 0.01 sec 
2023-03-29 21:17:04,201 			Learning rate: weights:   1.000e-04    
2023-03-29 21:17:04,201 			Last test performance: 74.54%
2023-03-29 21:17:04,201 ----------------
2023-03-29 21:17:04,482   68  =>  76   		Training 486 pattern with 76.67% 	Forward time: 	 0.26 sec
2023-03-29 21:17:04,482 			Loss:    2.968e-02    			Backward time: 	 0.01 sec 
2023-03-29 21:17:04,582 			Learning rate: weights:   1.000e-04    
2023-03-29 21:17:04,582 			Last test performance: 74.54%
2023-03-29 21:17:04,582 ----------------
2023-03-29 21:17:04,877   68  =>  77   		Training 486 pattern with 75.00% 	Forward time: 	 0.28 sec
2023-03-29 21:17:04,877 			Loss:    3.012e-02    			Backward time: 	 0.01 sec 
2023-03-29 21:17:04,956 			Learning rate: weights:   1.000e-04    
2023-03-29 21:17:04,956 			Last test performance: 74.54%
2023-03-29 21:17:04,956 ----------------
2023-03-29 21:17:05,217   68  =>  78   		Training 486 pattern with 76.25% 	Forward time: 	 0.24 sec
2023-03-29 21:17:05,217 			Loss:    2.934e-02    			Backward time: 	 0.01 sec 
2023-03-29 21:17:05,257 			Learning rate: weights:   1.000e-04    
2023-03-29 21:17:05,257 			Last test performance: 74.54%
2023-03-29 21:17:05,257 ----------------
2023-03-29 21:17:05,545   68  =>  79   		Training 486 pattern with 77.08% 	Forward time: 	 0.27 sec
2023-03-29 21:17:05,545 			Loss:    2.913e-02    			Backward time: 	 0.01 sec 
2023-03-29 21:17:05,630 			Learning rate: weights:   1.000e-04    
2023-03-29 21:17:05,630 			Last test performance: 74.54%
2023-03-29 21:17:05,630 ----------------
2023-03-29 21:17:05,906   68  =>  80   		Training 486 pattern with 76.46% 	Forward time: 	 0.26 sec
2023-03-29 21:17:05,906 			Loss:    2.941e-02    			Backward time: 	 0.01 sec 
2023-03-29 21:17:06,004 			Learning rate: weights:   1.000e-04    
2023-03-29 21:17:06,004 			Last test performance: 74.54%
2023-03-29 21:17:06,004 ----------------
2023-03-29 21:17:06,306   68  =>  81   		Training 486 pattern with 71.67% 	Forward time: 	 0.28 sec
2023-03-29 21:17:06,306 			Loss:    2.966e-02    			Backward time: 	 0.01 sec 
2023-03-29 21:17:06,468 			Learning rate: weights:   1.000e-04    
2023-03-29 21:17:06,468 			Last test performance: 74.54%
2023-03-29 21:17:06,468 ----------------
2023-03-29 21:17:06,763   68  =>  82   		Training 486 pattern with 74.79% 	Forward time: 	 0.28 sec
2023-03-29 21:17:06,763 			Loss:    2.925e-02    			Backward time: 	 0.01 sec 
2023-03-29 21:17:06,852 			Learning rate: weights:   1.000e-04    
2023-03-29 21:17:06,852 			Last test performance: 74.54%
2023-03-29 21:17:06,852 ----------------
2023-03-29 21:17:07,131   68  =>  83   		Training 486 pattern with 73.12% 	Forward time: 	 0.26 sec
2023-03-29 21:17:07,131 			Loss:    3.184e-02    			Backward time: 	 0.01 sec 
2023-03-29 21:17:07,263 			Learning rate: weights:   1.000e-04    
2023-03-29 21:17:07,263 			Last test performance: 74.54%
2023-03-29 21:17:07,263 ----------------
2023-03-29 21:17:07,543   68  =>  84   		Training 486 pattern with 75.42% 	Forward time: 	 0.26 sec
2023-03-29 21:17:07,544 			Loss:    3.086e-02    			Backward time: 	 0.01 sec 
2023-03-29 21:17:07,642 			Learning rate: weights:   1.000e-04    
2023-03-29 21:17:07,642 			Last test performance: 74.54%
2023-03-29 21:17:07,642 ----------------
2023-03-29 21:17:07,934   68  =>  85   		Training 486 pattern with 75.62% 	Forward time: 	 0.27 sec
2023-03-29 21:17:07,934 			Loss:    2.931e-02    			Backward time: 	 0.01 sec 
2023-03-29 21:17:08,051 			Learning rate: weights:   1.000e-04    
2023-03-29 21:17:08,051 			Last test performance: 74.54%
2023-03-29 21:17:08,051 ----------------
2023-03-29 21:17:08,400   68  =>  86   		Training 486 pattern with 75.83% 	Forward time: 	 0.33 sec
2023-03-29 21:17:08,400 			Loss:    2.982e-02    			Backward time: 	 0.01 sec 
2023-03-29 21:17:08,459 			Learning rate: weights:   1.000e-04    
2023-03-29 21:17:08,459 			Last test performance: 74.54%
2023-03-29 21:17:08,459 ----------------
2023-03-29 21:17:08,813   68  =>  87   		Training 486 pattern with 73.75% 	Forward time: 	 0.34 sec
2023-03-29 21:17:08,813 			Loss:    3.091e-02    			Backward time: 	 0.01 sec 
2023-03-29 21:17:08,958 			Learning rate: weights:   1.000e-04    
2023-03-29 21:17:08,958 			Last test performance: 74.54%
2023-03-29 21:17:08,958 ----------------
2023-03-29 21:17:09,250   68  =>  88   		Training 486 pattern with 75.21% 	Forward time: 	 0.27 sec
2023-03-29 21:17:09,250 			Loss:    2.879e-02    			Backward time: 	 0.01 sec 
2023-03-29 21:17:09,319 			Learning rate: weights:   1.000e-04    
2023-03-29 21:17:09,319 			Last test performance: 74.54%
2023-03-29 21:17:09,319 ----------------
2023-03-29 21:17:09,646   68  =>  89   		Training 486 pattern with 76.46% 	Forward time: 	 0.31 sec
2023-03-29 21:17:09,646 			Loss:    2.860e-02    			Backward time: 	 0.01 sec 
2023-03-29 21:17:09,718 			Learning rate: weights:   1.000e-04    
2023-03-29 21:17:09,718 			Last test performance: 74.54%
2023-03-29 21:17:09,718 ----------------
2023-03-29 21:17:10,034   68  =>  90   		Training 486 pattern with 76.46% 	Forward time: 	 0.30 sec
2023-03-29 21:17:10,034 			Loss:    2.827e-02    			Backward time: 	 0.01 sec 
2023-03-29 21:17:10,104 			Learning rate: weights:   1.000e-04    
2023-03-29 21:17:10,104 			Last test performance: 74.54%
2023-03-29 21:17:10,104 ----------------
2023-03-29 21:17:10,388   68  =>  91   		Training 486 pattern with 77.71% 	Forward time: 	 0.26 sec
2023-03-29 21:17:10,388 			Loss:    2.790e-02    			Backward time: 	 0.01 sec 
2023-03-29 21:17:10,473 			Learning rate: weights:   1.000e-04    
2023-03-29 21:17:10,473 			Last test performance: 74.54%
2023-03-29 21:17:10,473 ----------------
2023-03-29 21:17:10,871   68  =>  92   		Training 486 pattern with 75.21% 	Forward time: 	 0.38 sec
2023-03-29 21:17:10,871 			Loss:    2.945e-02    			Backward time: 	 0.01 sec 
2023-03-29 21:17:10,963 			Learning rate: weights:   1.000e-04    
2023-03-29 21:17:10,963 			Last test performance: 74.54%
2023-03-29 21:17:10,963 ----------------
2023-03-29 21:17:11,242   68  =>  93   		Training 486 pattern with 76.67% 	Forward time: 	 0.26 sec
2023-03-29 21:17:11,242 			Loss:    2.862e-02    			Backward time: 	 0.01 sec 
2023-03-29 21:17:11,288 			Learning rate: weights:   1.000e-04    
2023-03-29 21:17:11,288 			Last test performance: 74.54%
2023-03-29 21:17:11,288 ----------------
2023-03-29 21:17:11,726   68  =>  94   		Training 486 pattern with 75.62% 	Forward time: 	 0.42 sec
2023-03-29 21:17:11,726 			Loss:    3.078e-02    			Backward time: 	 0.01 sec 
2023-03-29 21:17:11,847 			Learning rate: weights:   1.000e-04    
2023-03-29 21:17:11,847 			Last test performance: 74.54%
2023-03-29 21:17:11,847 ----------------
2023-03-29 21:17:12,181   68  =>  95   		Training 486 pattern with 76.46% 	Forward time: 	 0.32 sec
2023-03-29 21:17:12,181 			Loss:    2.933e-02    			Backward time: 	 0.01 sec 
2023-03-29 21:17:12,277 			Learning rate: weights:   1.000e-04    
2023-03-29 21:17:12,277 			Last test performance: 74.54%
2023-03-29 21:17:12,277 ----------------
2023-03-29 21:17:12,569   68  =>  96   		Training 486 pattern with 73.96% 	Forward time: 	 0.27 sec
2023-03-29 21:17:12,569 			Loss:    3.036e-02    			Backward time: 	 0.01 sec 
2023-03-29 21:17:12,620 			Learning rate: weights:   1.000e-04    
2023-03-29 21:17:12,620 			Last test performance: 74.54%
2023-03-29 21:17:12,620 ----------------
2023-03-29 21:17:12,818   68  =>  97   		Training 486 pattern with 74.79% 	Forward time: 	 0.18 sec
2023-03-29 21:17:12,818 			Loss:    2.979e-02    			Backward time: 	 0.01 sec 
2023-03-29 21:17:12,929 			Learning rate: weights:   1.000e-04    
2023-03-29 21:17:12,930 			Last test performance: 74.54%
2023-03-29 21:17:12,930 ----------------
2023-03-29 21:17:13,247   68  =>  98   		Training 486 pattern with 74.79% 	Forward time: 	 0.30 sec
2023-03-29 21:17:13,247 			Loss:    3.234e-02    			Backward time: 	 0.01 sec 
2023-03-29 21:17:13,309 			Learning rate: weights:   1.000e-04    
2023-03-29 21:17:13,309 			Last test performance: 74.54%
2023-03-29 21:17:13,309 ----------------
2023-03-29 21:17:13,609   68  =>  99   		Training 486 pattern with 72.92% 	Forward time: 	 0.28 sec
2023-03-29 21:17:13,609 			Loss:    3.225e-02    			Backward time: 	 0.01 sec 
2023-03-29 21:17:13,703 			Learning rate: weights:   1.000e-04    
2023-03-29 21:17:13,703 			Last test performance: 74.54%
2023-03-29 21:17:13,703 ----------------
2023-03-29 21:17:13,937   68  => 100   		Training 486 pattern with 73.54% 	Forward time: 	 0.22 sec
2023-03-29 21:17:13,937 			Loss:    3.240e-02    			Backward time: 	 0.01 sec 
2023-03-29 21:17:14,022 			Learning rate: weights:   1.000e-04    
2023-03-29 21:17:14,022 			Last test performance: 74.54%
2023-03-29 21:17:14,022 ----------------
2023-03-29 21:17:14,309   68  => 101   		Training 486 pattern with 73.75% 	Forward time: 	 0.27 sec
2023-03-29 21:17:14,309 			Loss:    2.941e-02    			Backward time: 	 0.01 sec 
2023-03-29 21:17:14,429 			Learning rate: weights:   1.000e-04    
2023-03-29 21:17:14,429 			Last test performance: 74.54%
2023-03-29 21:17:14,429 ----------------
2023-03-29 21:17:14,962   68  => 102   		Training 486 pattern with 74.79% 	Forward time: 	 0.52 sec
2023-03-29 21:17:14,962 			Loss:    2.732e-02    			Backward time: 	 0.01 sec 
2023-03-29 21:17:15,055 			Learning rate: weights:   1.000e-04    
2023-03-29 21:17:15,055 			Last test performance: 74.54%
2023-03-29 21:17:15,055 ----------------
2023-03-29 21:17:15,324   68  => 103   		Training 486 pattern with 69.79% 	Forward time: 	 0.25 sec
2023-03-29 21:17:15,324 			Loss:    3.312e-02    			Backward time: 	 0.01 sec 
2023-03-29 21:17:15,436 			Learning rate: weights:   1.000e-04    
2023-03-29 21:17:15,436 			Last test performance: 74.54%
2023-03-29 21:17:15,436 ----------------
2023-03-29 21:17:15,549 
2023-03-29 21:17:15,549 Testing:
2023-03-29 21:17:15,553 		24 of 10000 with 91.67% 	 Time used:  0.00 sec
2023-03-29 21:17:15,557 		48 of 10000 with 83.33% 	 Time used:  0.00 sec
2023-03-29 21:17:15,560 		72 of 10000 with 79.17% 	 Time used:  0.00 sec
2023-03-29 21:17:15,562 		96 of 10000 with 78.12% 	 Time used:  0.00 sec
2023-03-29 21:17:15,564 		120 of 10000 with 77.50% 	 Time used:  0.00 sec
2023-03-29 21:17:15,567 		144 of 10000 with 79.17% 	 Time used:  0.00 sec
2023-03-29 21:17:15,569 		168 of 10000 with 79.17% 	 Time used:  0.00 sec
2023-03-29 21:17:15,571 		192 of 10000 with 79.69% 	 Time used:  0.00 sec
2023-03-29 21:17:15,573 		216 of 10000 with 79.63% 	 Time used:  0.00 sec
2023-03-29 21:17:15,576 		240 of 10000 with 77.50% 	 Time used:  0.00 sec
2023-03-29 21:17:15,578 		264 of 10000 with 76.89% 	 Time used:  0.00 sec
2023-03-29 21:17:15,580 		288 of 10000 with 76.74% 	 Time used:  0.00 sec
2023-03-29 21:17:15,583 		312 of 10000 with 76.60% 	 Time used:  0.00 sec
2023-03-29 21:17:15,585 		336 of 10000 with 76.79% 	 Time used:  0.00 sec
2023-03-29 21:17:15,587 		360 of 10000 with 76.94% 	 Time used:  0.00 sec
2023-03-29 21:17:15,590 		384 of 10000 with 76.56% 	 Time used:  0.00 sec
2023-03-29 21:17:15,592 		408 of 10000 with 75.98% 	 Time used:  0.00 sec
2023-03-29 21:17:15,594 		432 of 10000 with 75.93% 	 Time used:  0.00 sec
2023-03-29 21:17:15,597 		456 of 10000 with 76.54% 	 Time used:  0.00 sec
2023-03-29 21:17:15,599 		480 of 10000 with 76.46% 	 Time used:  0.00 sec
2023-03-29 21:17:15,601 		504 of 10000 with 76.79% 	 Time used:  0.00 sec
2023-03-29 21:17:15,603 		528 of 10000 with 77.08% 	 Time used:  0.00 sec
2023-03-29 21:17:15,606 		552 of 10000 with 77.17% 	 Time used:  0.00 sec
2023-03-29 21:17:15,608 		576 of 10000 with 77.08% 	 Time used:  0.00 sec
2023-03-29 21:17:15,610 		600 of 10000 with 77.67% 	 Time used:  0.00 sec
2023-03-29 21:17:15,613 		624 of 10000 with 78.04% 	 Time used:  0.00 sec
2023-03-29 21:17:15,615 		648 of 10000 with 78.24% 	 Time used:  0.00 sec
2023-03-29 21:17:15,617 		672 of 10000 with 78.27% 	 Time used:  0.00 sec
2023-03-29 21:17:15,620 		696 of 10000 with 77.73% 	 Time used:  0.00 sec
2023-03-29 21:17:15,622 		720 of 10000 with 77.92% 	 Time used:  0.00 sec
2023-03-29 21:17:15,624 		744 of 10000 with 77.42% 	 Time used:  0.00 sec
2023-03-29 21:17:15,626 		768 of 10000 with 77.47% 	 Time used:  0.00 sec
2023-03-29 21:17:15,629 		792 of 10000 with 77.27% 	 Time used:  0.00 sec
2023-03-29 21:17:15,631 		816 of 10000 with 77.08% 	 Time used:  0.00 sec
2023-03-29 21:17:15,633 		840 of 10000 with 77.14% 	 Time used:  0.00 sec
2023-03-29 21:17:15,636 		864 of 10000 with 77.08% 	 Time used:  0.00 sec
2023-03-29 21:17:15,638 		888 of 10000 with 77.25% 	 Time used:  0.00 sec
2023-03-29 21:17:15,640 		912 of 10000 with 77.19% 	 Time used:  0.00 sec
2023-03-29 21:17:15,643 		936 of 10000 with 77.03% 	 Time used:  0.00 sec
2023-03-29 21:17:15,645 		960 of 10000 with 77.40% 	 Time used:  0.00 sec
2023-03-29 21:17:15,647 		984 of 10000 with 77.34% 	 Time used:  0.00 sec
2023-03-29 21:17:15,650 		1008 of 10000 with 77.28% 	 Time used:  0.00 sec
2023-03-29 21:17:15,652 		1032 of 10000 with 77.62% 	 Time used:  0.00 sec
2023-03-29 21:17:15,654 		1056 of 10000 with 77.27% 	 Time used:  0.00 sec
2023-03-29 21:17:15,656 		1080 of 10000 with 77.22% 	 Time used:  0.00 sec
2023-03-29 21:17:15,659 		1104 of 10000 with 77.36% 	 Time used:  0.00 sec
2023-03-29 21:17:15,661 		1128 of 10000 with 77.30% 	 Time used:  0.00 sec
2023-03-29 21:17:15,663 		1152 of 10000 with 77.00% 	 Time used:  0.00 sec
2023-03-29 21:17:15,666 		1176 of 10000 with 77.13% 	 Time used:  0.00 sec
2023-03-29 21:17:15,668 		1200 of 10000 with 77.25% 	 Time used:  0.00 sec
2023-03-29 21:17:15,670 		1224 of 10000 with 77.29% 	 Time used:  0.00 sec
2023-03-29 21:17:15,673 		1248 of 10000 with 77.00% 	 Time used:  0.00 sec
2023-03-29 21:17:15,675 		1272 of 10000 with 76.81% 	 Time used:  0.00 sec
2023-03-29 21:17:15,677 		1296 of 10000 with 76.77% 	 Time used:  0.00 sec
2023-03-29 21:17:15,679 		1320 of 10000 with 76.67% 	 Time used:  0.00 sec
2023-03-29 21:17:15,682 		1344 of 10000 with 76.49% 	 Time used:  0.00 sec
2023-03-29 21:17:15,684 		1368 of 10000 with 76.61% 	 Time used:  0.00 sec
2023-03-29 21:17:15,686 		1392 of 10000 with 76.51% 	 Time used:  0.00 sec
2023-03-29 21:17:15,689 		1416 of 10000 with 76.48% 	 Time used:  0.00 sec
2023-03-29 21:17:15,691 		1440 of 10000 with 76.32% 	 Time used:  0.00 sec
2023-03-29 21:17:15,693 		1464 of 10000 with 76.16% 	 Time used:  0.00 sec
2023-03-29 21:17:15,696 		1488 of 10000 with 76.08% 	 Time used:  0.00 sec
2023-03-29 21:17:15,698 		1512 of 10000 with 76.06% 	 Time used:  0.00 sec
2023-03-29 21:17:15,700 		1536 of 10000 with 76.04% 	 Time used:  0.00 sec
2023-03-29 21:17:15,703 		1560 of 10000 with 76.03% 	 Time used:  0.00 sec
2023-03-29 21:17:15,705 		1584 of 10000 with 75.95% 	 Time used:  0.00 sec
2023-03-29 21:17:15,707 		1608 of 10000 with 75.81% 	 Time used:  0.00 sec
2023-03-29 21:17:15,710 		1632 of 10000 with 75.98% 	 Time used:  0.00 sec
2023-03-29 21:17:15,712 		1656 of 10000 with 76.09% 	 Time used:  0.00 sec
2023-03-29 21:17:15,714 		1680 of 10000 with 76.25% 	 Time used:  0.00 sec
2023-03-29 21:17:15,716 		1704 of 10000 with 76.23% 	 Time used:  0.00 sec
2023-03-29 21:17:15,719 		1728 of 10000 with 76.22% 	 Time used:  0.00 sec
2023-03-29 21:17:15,721 		1752 of 10000 with 76.20% 	 Time used:  0.00 sec
2023-03-29 21:17:15,723 		1776 of 10000 with 76.18% 	 Time used:  0.00 sec
2023-03-29 21:17:15,726 		1800 of 10000 with 76.17% 	 Time used:  0.00 sec
2023-03-29 21:17:15,728 		1824 of 10000 with 76.10% 	 Time used:  0.00 sec
2023-03-29 21:17:15,730 		1848 of 10000 with 76.14% 	 Time used:  0.00 sec
2023-03-29 21:17:15,733 		1872 of 10000 with 76.12% 	 Time used:  0.00 sec
2023-03-29 21:17:15,735 		1896 of 10000 with 76.21% 	 Time used:  0.00 sec
2023-03-29 21:17:15,737 		1920 of 10000 with 76.15% 	 Time used:  0.00 sec
2023-03-29 21:17:15,739 		1944 of 10000 with 75.87% 	 Time used:  0.00 sec
2023-03-29 21:17:15,742 		1968 of 10000 with 75.91% 	 Time used:  0.00 sec
2023-03-29 21:17:15,744 		1992 of 10000 with 75.90% 	 Time used:  0.00 sec
2023-03-29 21:17:15,746 		2016 of 10000 with 75.60% 	 Time used:  0.00 sec
2023-03-29 21:17:15,749 		2040 of 10000 with 75.49% 	 Time used:  0.00 sec
2023-03-29 21:17:15,751 		2064 of 10000 with 75.44% 	 Time used:  0.00 sec
2023-03-29 21:17:15,753 		2088 of 10000 with 75.48% 	 Time used:  0.00 sec
2023-03-29 21:17:15,756 		2112 of 10000 with 75.57% 	 Time used:  0.00 sec
2023-03-29 21:17:15,758 		2136 of 10000 with 75.42% 	 Time used:  0.00 sec
2023-03-29 21:17:15,760 		2160 of 10000 with 75.32% 	 Time used:  0.00 sec
2023-03-29 21:17:15,762 		2184 of 10000 with 75.23% 	 Time used:  0.00 sec
2023-03-29 21:17:15,765 		2208 of 10000 with 75.18% 	 Time used:  0.00 sec
2023-03-29 21:17:15,767 		2232 of 10000 with 75.27% 	 Time used:  0.00 sec
2023-03-29 21:17:15,769 		2256 of 10000 with 75.18% 	 Time used:  0.00 sec
2023-03-29 21:17:15,772 		2280 of 10000 with 75.26% 	 Time used:  0.00 sec
2023-03-29 21:17:15,774 		2304 of 10000 with 75.26% 	 Time used:  0.00 sec
2023-03-29 21:17:15,776 		2328 of 10000 with 75.13% 	 Time used:  0.00 sec
2023-03-29 21:17:15,779 		2352 of 10000 with 75.21% 	 Time used:  0.00 sec
2023-03-29 21:17:15,781 		2376 of 10000 with 75.25% 	 Time used:  0.00 sec
2023-03-29 21:17:15,783 		2400 of 10000 with 75.33% 	 Time used:  0.00 sec
2023-03-29 21:17:15,785 		2424 of 10000 with 75.33% 	 Time used:  0.00 sec
2023-03-29 21:17:15,788 		2448 of 10000 with 75.37% 	 Time used:  0.00 sec
2023-03-29 21:17:15,790 		2472 of 10000 with 75.44% 	 Time used:  0.00 sec
2023-03-29 21:17:15,792 		2496 of 10000 with 75.48% 	 Time used:  0.00 sec
2023-03-29 21:17:15,795 		2520 of 10000 with 75.40% 	 Time used:  0.00 sec
2023-03-29 21:17:15,797 		2544 of 10000 with 75.20% 	 Time used:  0.00 sec
2023-03-29 21:17:15,799 		2568 of 10000 with 75.27% 	 Time used:  0.00 sec
2023-03-29 21:17:15,801 		2592 of 10000 with 75.23% 	 Time used:  0.00 sec
2023-03-29 21:17:15,804 		2616 of 10000 with 75.15% 	 Time used:  0.00 sec
2023-03-29 21:17:15,806 		2640 of 10000 with 75.15% 	 Time used:  0.00 sec
2023-03-29 21:17:15,808 		2664 of 10000 with 75.15% 	 Time used:  0.00 sec
2023-03-29 21:17:15,811 		2688 of 10000 with 75.30% 	 Time used:  0.00 sec
2023-03-29 21:17:15,813 		2712 of 10000 with 75.18% 	 Time used:  0.00 sec
2023-03-29 21:17:15,815 		2736 of 10000 with 75.15% 	 Time used:  0.00 sec
2023-03-29 21:17:15,818 		2760 of 10000 with 75.14% 	 Time used:  0.00 sec
2023-03-29 21:17:15,820 		2784 of 10000 with 75.07% 	 Time used:  0.00 sec
2023-03-29 21:17:15,822 		2808 of 10000 with 75.14% 	 Time used:  0.00 sec
2023-03-29 21:17:15,824 		2832 of 10000 with 75.11% 	 Time used:  0.00 sec
2023-03-29 21:17:15,827 		2856 of 10000 with 75.11% 	 Time used:  0.00 sec
2023-03-29 21:17:15,829 		2880 of 10000 with 75.10% 	 Time used:  0.00 sec
2023-03-29 21:17:15,831 		2904 of 10000 with 75.14% 	 Time used:  0.00 sec
2023-03-29 21:17:15,834 		2928 of 10000 with 75.20% 	 Time used:  0.00 sec
2023-03-29 21:17:15,836 		2952 of 10000 with 75.24% 	 Time used:  0.00 sec
2023-03-29 21:17:15,838 		2976 of 10000 with 75.34% 	 Time used:  0.00 sec
2023-03-29 21:17:15,841 		3000 of 10000 with 75.23% 	 Time used:  0.00 sec
2023-03-29 21:17:15,843 		3024 of 10000 with 75.26% 	 Time used:  0.00 sec
2023-03-29 21:17:15,845 		3048 of 10000 with 75.23% 	 Time used:  0.00 sec
2023-03-29 21:17:15,847 		3072 of 10000 with 75.23% 	 Time used:  0.00 sec
2023-03-29 21:17:15,850 		3096 of 10000 with 75.19% 	 Time used:  0.00 sec
2023-03-29 21:17:15,852 		3120 of 10000 with 75.19% 	 Time used:  0.00 sec
2023-03-29 21:17:15,854 		3144 of 10000 with 75.32% 	 Time used:  0.00 sec
2023-03-29 21:17:15,857 		3168 of 10000 with 75.28% 	 Time used:  0.00 sec
2023-03-29 21:17:15,859 		3192 of 10000 with 75.19% 	 Time used:  0.00 sec
2023-03-29 21:17:15,861 		3216 of 10000 with 75.09% 	 Time used:  0.00 sec
2023-03-29 21:17:15,864 		3240 of 10000 with 75.03% 	 Time used:  0.00 sec
2023-03-29 21:17:15,866 		3264 of 10000 with 75.06% 	 Time used:  0.00 sec
2023-03-29 21:17:15,868 		3288 of 10000 with 75.03% 	 Time used:  0.00 sec
2023-03-29 21:17:15,870 		3312 of 10000 with 75.03% 	 Time used:  0.00 sec
2023-03-29 21:17:15,873 		3336 of 10000 with 74.88% 	 Time used:  0.00 sec
2023-03-29 21:17:15,875 		3360 of 10000 with 74.85% 	 Time used:  0.00 sec
2023-03-29 21:17:15,877 		3384 of 10000 with 74.79% 	 Time used:  0.00 sec
2023-03-29 21:17:15,880 		3408 of 10000 with 74.82% 	 Time used:  0.00 sec
2023-03-29 21:17:15,882 		3432 of 10000 with 74.71% 	 Time used:  0.00 sec
2023-03-29 21:17:15,884 		3456 of 10000 with 74.65% 	 Time used:  0.00 sec
2023-03-29 21:17:15,887 		3480 of 10000 with 74.71% 	 Time used:  0.00 sec
2023-03-29 21:17:15,889 		3504 of 10000 with 74.66% 	 Time used:  0.00 sec
2023-03-29 21:17:15,891 		3528 of 10000 with 74.66% 	 Time used:  0.00 sec
2023-03-29 21:17:15,893 		3552 of 10000 with 74.75% 	 Time used:  0.00 sec
2023-03-29 21:17:15,896 		3576 of 10000 with 74.78% 	 Time used:  0.00 sec
2023-03-29 21:17:15,898 		3600 of 10000 with 74.86% 	 Time used:  0.00 sec
2023-03-29 21:17:15,900 		3624 of 10000 with 74.78% 	 Time used:  0.00 sec
2023-03-29 21:17:15,903 		3648 of 10000 with 74.81% 	 Time used:  0.00 sec
2023-03-29 21:17:15,905 		3672 of 10000 with 74.84% 	 Time used:  0.00 sec
2023-03-29 21:17:15,907 		3696 of 10000 with 74.86% 	 Time used:  0.00 sec
2023-03-29 21:17:15,909 		3720 of 10000 with 74.87% 	 Time used:  0.00 sec
2023-03-29 21:17:15,912 		3744 of 10000 with 74.89% 	 Time used:  0.00 sec
2023-03-29 21:17:15,914 		3768 of 10000 with 74.84% 	 Time used:  0.00 sec
2023-03-29 21:17:15,916 		3792 of 10000 with 74.76% 	 Time used:  0.00 sec
2023-03-29 21:17:15,919 		3816 of 10000 with 74.74% 	 Time used:  0.00 sec
2023-03-29 21:17:15,921 		3840 of 10000 with 74.71% 	 Time used:  0.00 sec
2023-03-29 21:17:15,923 		3864 of 10000 with 74.79% 	 Time used:  0.00 sec
2023-03-29 21:17:15,926 		3888 of 10000 with 74.77% 	 Time used:  0.00 sec
2023-03-29 21:17:15,928 		3912 of 10000 with 74.77% 	 Time used:  0.00 sec
2023-03-29 21:17:15,930 		3936 of 10000 with 74.80% 	 Time used:  0.00 sec
2023-03-29 21:17:15,932 		3960 of 10000 with 74.90% 	 Time used:  0.00 sec
2023-03-29 21:17:15,935 		3984 of 10000 with 74.90% 	 Time used:  0.00 sec
2023-03-29 21:17:15,937 		4008 of 10000 with 74.90% 	 Time used:  0.00 sec
2023-03-29 21:17:15,939 		4032 of 10000 with 74.98% 	 Time used:  0.00 sec
2023-03-29 21:17:15,942 		4056 of 10000 with 74.98% 	 Time used:  0.00 sec
2023-03-29 21:17:15,944 		4080 of 10000 with 75.05% 	 Time used:  0.00 sec
2023-03-29 21:17:15,946 		4104 of 10000 with 75.00% 	 Time used:  0.00 sec
2023-03-29 21:17:15,949 		4128 of 10000 with 75.00% 	 Time used:  0.00 sec
2023-03-29 21:17:15,951 		4152 of 10000 with 74.98% 	 Time used:  0.00 sec
2023-03-29 21:17:15,953 		4176 of 10000 with 75.05% 	 Time used:  0.00 sec
2023-03-29 21:17:15,956 		4200 of 10000 with 75.14% 	 Time used:  0.00 sec
2023-03-29 21:17:15,958 		4224 of 10000 with 75.17% 	 Time used:  0.00 sec
2023-03-29 21:17:15,960 		4248 of 10000 with 75.24% 	 Time used:  0.00 sec
2023-03-29 21:17:15,962 		4272 of 10000 with 75.26% 	 Time used:  0.00 sec
2023-03-29 21:17:15,965 		4296 of 10000 with 75.23% 	 Time used:  0.00 sec
2023-03-29 21:17:15,967 		4320 of 10000 with 75.16% 	 Time used:  0.00 sec
2023-03-29 21:17:15,969 		4344 of 10000 with 75.16% 	 Time used:  0.00 sec
2023-03-29 21:17:15,972 		4368 of 10000 with 75.27% 	 Time used:  0.00 sec
2023-03-29 21:17:15,974 		4392 of 10000 with 75.36% 	 Time used:  0.00 sec
2023-03-29 21:17:15,976 		4416 of 10000 with 75.43% 	 Time used:  0.00 sec
2023-03-29 21:17:15,979 		4440 of 10000 with 75.47% 	 Time used:  0.00 sec
2023-03-29 21:17:15,981 		4464 of 10000 with 75.52% 	 Time used:  0.00 sec
2023-03-29 21:17:15,983 		4488 of 10000 with 75.51% 	 Time used:  0.00 sec
2023-03-29 21:17:15,985 		4512 of 10000 with 75.49% 	 Time used:  0.00 sec
2023-03-29 21:17:15,988 		4536 of 10000 with 75.51% 	 Time used:  0.00 sec
2023-03-29 21:17:15,990 		4560 of 10000 with 75.44% 	 Time used:  0.00 sec
2023-03-29 21:17:15,992 		4584 of 10000 with 75.37% 	 Time used:  0.00 sec
2023-03-29 21:17:15,995 		4608 of 10000 with 75.37% 	 Time used:  0.00 sec
2023-03-29 21:17:15,997 		4632 of 10000 with 75.32% 	 Time used:  0.00 sec
2023-03-29 21:17:15,999 		4656 of 10000 with 75.28% 	 Time used:  0.00 sec
2023-03-29 21:17:16,001 		4680 of 10000 with 75.34% 	 Time used:  0.00 sec
2023-03-29 21:17:16,004 		4704 of 10000 with 75.36% 	 Time used:  0.00 sec
2023-03-29 21:17:16,006 		4728 of 10000 with 75.36% 	 Time used:  0.00 sec
2023-03-29 21:17:16,008 		4752 of 10000 with 75.34% 	 Time used:  0.00 sec
2023-03-29 21:17:16,011 		4776 of 10000 with 75.36% 	 Time used:  0.00 sec
2023-03-29 21:17:16,013 		4800 of 10000 with 75.31% 	 Time used:  0.00 sec
2023-03-29 21:17:16,015 		4824 of 10000 with 75.35% 	 Time used:  0.00 sec
2023-03-29 21:17:16,018 		4848 of 10000 with 75.35% 	 Time used:  0.00 sec
2023-03-29 21:17:16,020 		4872 of 10000 with 75.37% 	 Time used:  0.00 sec
2023-03-29 21:17:16,022 		4896 of 10000 with 75.37% 	 Time used:  0.00 sec
2023-03-29 21:17:16,024 		4920 of 10000 with 75.39% 	 Time used:  0.00 sec
2023-03-29 21:17:16,027 		4944 of 10000 with 75.38% 	 Time used:  0.00 sec
2023-03-29 21:17:16,029 		4968 of 10000 with 75.32% 	 Time used:  0.00 sec
2023-03-29 21:17:16,031 		4992 of 10000 with 75.30% 	 Time used:  0.00 sec
2023-03-29 21:17:16,034 		5016 of 10000 with 75.30% 	 Time used:  0.00 sec
2023-03-29 21:17:16,036 		5040 of 10000 with 75.36% 	 Time used:  0.00 sec
2023-03-29 21:17:16,038 		5064 of 10000 with 75.36% 	 Time used:  0.00 sec
2023-03-29 21:17:16,041 		5088 of 10000 with 75.31% 	 Time used:  0.00 sec
2023-03-29 21:17:16,043 		5112 of 10000 with 75.33% 	 Time used:  0.00 sec
2023-03-29 21:17:16,045 		5136 of 10000 with 75.29% 	 Time used:  0.00 sec
2023-03-29 21:17:16,047 		5160 of 10000 with 75.29% 	 Time used:  0.00 sec
2023-03-29 21:17:16,050 		5184 of 10000 with 75.29% 	 Time used:  0.00 sec
2023-03-29 21:17:16,052 		5208 of 10000 with 75.23% 	 Time used:  0.00 sec
2023-03-29 21:17:16,054 		5232 of 10000 with 75.19% 	 Time used:  0.00 sec
2023-03-29 21:17:16,057 		5256 of 10000 with 75.17% 	 Time used:  0.00 sec
2023-03-29 21:17:16,059 		5280 of 10000 with 75.23% 	 Time used:  0.00 sec
2023-03-29 21:17:16,061 		5304 of 10000 with 75.28% 	 Time used:  0.00 sec
2023-03-29 21:17:16,064 		5328 of 10000 with 75.30% 	 Time used:  0.00 sec
2023-03-29 21:17:16,066 		5352 of 10000 with 75.30% 	 Time used:  0.00 sec
2023-03-29 21:17:16,068 		5376 of 10000 with 75.33% 	 Time used:  0.00 sec
2023-03-29 21:17:16,070 		5400 of 10000 with 75.33% 	 Time used:  0.00 sec
2023-03-29 21:17:16,073 		5424 of 10000 with 75.29% 	 Time used:  0.00 sec
2023-03-29 21:17:16,075 		5448 of 10000 with 75.28% 	 Time used:  0.00 sec
2023-03-29 21:17:16,077 		5472 of 10000 with 75.26% 	 Time used:  0.00 sec
2023-03-29 21:17:16,080 		5496 of 10000 with 75.27% 	 Time used:  0.00 sec
2023-03-29 21:17:16,082 		5520 of 10000 with 75.29% 	 Time used:  0.00 sec
2023-03-29 21:17:16,084 		5544 of 10000 with 75.31% 	 Time used:  0.00 sec
2023-03-29 21:17:16,086 		5568 of 10000 with 75.25% 	 Time used:  0.00 sec
2023-03-29 21:17:16,089 		5592 of 10000 with 75.29% 	 Time used:  0.00 sec
2023-03-29 21:17:16,091 		5616 of 10000 with 75.27% 	 Time used:  0.00 sec
2023-03-29 21:17:16,094 		5640 of 10000 with 75.28% 	 Time used:  0.00 sec
2023-03-29 21:17:16,096 		5664 of 10000 with 75.26% 	 Time used:  0.00 sec
2023-03-29 21:17:16,098 		5688 of 10000 with 75.28% 	 Time used:  0.00 sec
2023-03-29 21:17:16,100 		5712 of 10000 with 75.33% 	 Time used:  0.00 sec
2023-03-29 21:17:16,103 		5736 of 10000 with 75.37% 	 Time used:  0.00 sec
2023-03-29 21:17:16,105 		5760 of 10000 with 75.36% 	 Time used:  0.00 sec
2023-03-29 21:17:16,107 		5784 of 10000 with 75.36% 	 Time used:  0.00 sec
2023-03-29 21:17:16,110 		5808 of 10000 with 75.34% 	 Time used:  0.00 sec
2023-03-29 21:17:16,112 		5832 of 10000 with 75.29% 	 Time used:  0.00 sec
2023-03-29 21:17:16,114 		5856 of 10000 with 75.27% 	 Time used:  0.00 sec
2023-03-29 21:17:16,116 		5880 of 10000 with 75.26% 	 Time used:  0.00 sec
2023-03-29 21:17:16,119 		5904 of 10000 with 75.20% 	 Time used:  0.00 sec
2023-03-29 21:17:16,121 		5928 of 10000 with 75.13% 	 Time used:  0.00 sec
2023-03-29 21:17:16,123 		5952 of 10000 with 75.15% 	 Time used:  0.00 sec
2023-03-29 21:17:16,126 		5976 of 10000 with 75.10% 	 Time used:  0.00 sec
2023-03-29 21:17:16,128 		6000 of 10000 with 75.03% 	 Time used:  0.00 sec
2023-03-29 21:17:16,130 		6024 of 10000 with 74.97% 	 Time used:  0.00 sec
2023-03-29 21:17:16,132 		6048 of 10000 with 74.97% 	 Time used:  0.00 sec
2023-03-29 21:17:16,135 		6072 of 10000 with 74.92% 	 Time used:  0.00 sec
2023-03-29 21:17:16,137 		6096 of 10000 with 74.90% 	 Time used:  0.00 sec
2023-03-29 21:17:16,139 		6120 of 10000 with 74.93% 	 Time used:  0.00 sec
2023-03-29 21:17:16,142 		6144 of 10000 with 74.92% 	 Time used:  0.00 sec
2023-03-29 21:17:16,144 		6168 of 10000 with 74.87% 	 Time used:  0.00 sec
2023-03-29 21:17:16,146 		6192 of 10000 with 74.85% 	 Time used:  0.00 sec
2023-03-29 21:17:16,149 		6216 of 10000 with 74.87% 	 Time used:  0.00 sec
2023-03-29 21:17:16,151 		6240 of 10000 with 74.89% 	 Time used:  0.00 sec
2023-03-29 21:17:16,153 		6264 of 10000 with 74.89% 	 Time used:  0.00 sec
2023-03-29 21:17:16,156 		6288 of 10000 with 74.89% 	 Time used:  0.00 sec
2023-03-29 21:17:16,158 		6312 of 10000 with 74.92% 	 Time used:  0.00 sec
2023-03-29 21:17:16,160 		6336 of 10000 with 74.97% 	 Time used:  0.00 sec
2023-03-29 21:17:16,162 		6360 of 10000 with 75.00% 	 Time used:  0.00 sec
2023-03-29 21:17:16,165 		6384 of 10000 with 74.98% 	 Time used:  0.00 sec
2023-03-29 21:17:16,167 		6408 of 10000 with 74.98% 	 Time used:  0.00 sec
2023-03-29 21:17:16,169 		6432 of 10000 with 74.97% 	 Time used:  0.00 sec
2023-03-29 21:17:16,172 		6456 of 10000 with 74.95% 	 Time used:  0.00 sec
2023-03-29 21:17:16,174 		6480 of 10000 with 74.97% 	 Time used:  0.00 sec
2023-03-29 21:17:16,176 		6504 of 10000 with 74.92% 	 Time used:  0.00 sec
2023-03-29 21:17:16,178 		6528 of 10000 with 74.95% 	 Time used:  0.00 sec
2023-03-29 21:17:16,181 		6552 of 10000 with 74.98% 	 Time used:  0.00 sec
2023-03-29 21:17:16,183 		6576 of 10000 with 75.03% 	 Time used:  0.00 sec
2023-03-29 21:17:16,185 		6600 of 10000 with 75.03% 	 Time used:  0.00 sec
2023-03-29 21:17:16,188 		6624 of 10000 with 75.09% 	 Time used:  0.00 sec
2023-03-29 21:17:16,190 		6648 of 10000 with 75.12% 	 Time used:  0.00 sec
2023-03-29 21:17:16,192 		6672 of 10000 with 75.10% 	 Time used:  0.00 sec
2023-03-29 21:17:16,195 		6696 of 10000 with 75.12% 	 Time used:  0.00 sec
2023-03-29 21:17:16,197 		6720 of 10000 with 75.07% 	 Time used:  0.00 sec
2023-03-29 21:17:16,199 		6744 of 10000 with 75.06% 	 Time used:  0.00 sec
2023-03-29 21:17:16,201 		6768 of 10000 with 75.03% 	 Time used:  0.00 sec
2023-03-29 21:17:16,204 		6792 of 10000 with 75.01% 	 Time used:  0.00 sec
2023-03-29 21:17:16,206 		6816 of 10000 with 75.01% 	 Time used:  0.00 sec
2023-03-29 21:17:16,208 		6840 of 10000 with 75.01% 	 Time used:  0.00 sec
2023-03-29 21:17:16,211 		6864 of 10000 with 74.99% 	 Time used:  0.00 sec
2023-03-29 21:17:16,213 		6888 of 10000 with 74.96% 	 Time used:  0.00 sec
2023-03-29 21:17:16,215 		6912 of 10000 with 74.99% 	 Time used:  0.00 sec
2023-03-29 21:17:16,218 		6936 of 10000 with 74.91% 	 Time used:  0.00 sec
2023-03-29 21:17:16,220 		6960 of 10000 with 74.91% 	 Time used:  0.00 sec
2023-03-29 21:17:16,222 		6984 of 10000 with 74.86% 	 Time used:  0.00 sec
2023-03-29 21:17:16,225 		7008 of 10000 with 74.80% 	 Time used:  0.00 sec
2023-03-29 21:17:16,227 		7032 of 10000 with 74.82% 	 Time used:  0.00 sec
2023-03-29 21:17:16,229 		7056 of 10000 with 74.80% 	 Time used:  0.00 sec
2023-03-29 21:17:16,231 		7080 of 10000 with 74.82% 	 Time used:  0.00 sec
2023-03-29 21:17:16,234 		7104 of 10000 with 74.83% 	 Time used:  0.00 sec
2023-03-29 21:17:16,236 		7128 of 10000 with 74.78% 	 Time used:  0.00 sec
2023-03-29 21:17:16,238 		7152 of 10000 with 74.76% 	 Time used:  0.00 sec
2023-03-29 21:17:16,241 		7176 of 10000 with 74.78% 	 Time used:  0.00 sec
2023-03-29 21:17:16,243 		7200 of 10000 with 74.78% 	 Time used:  0.00 sec
2023-03-29 21:17:16,245 		7224 of 10000 with 74.72% 	 Time used:  0.00 sec
2023-03-29 21:17:16,248 		7248 of 10000 with 74.72% 	 Time used:  0.00 sec
2023-03-29 21:17:16,250 		7272 of 10000 with 74.75% 	 Time used:  0.00 sec
2023-03-29 21:17:16,252 		7296 of 10000 with 74.75% 	 Time used:  0.00 sec
2023-03-29 21:17:16,254 		7320 of 10000 with 74.78% 	 Time used:  0.00 sec
2023-03-29 21:17:16,257 		7344 of 10000 with 74.84% 	 Time used:  0.00 sec
2023-03-29 21:17:16,259 		7368 of 10000 with 74.86% 	 Time used:  0.00 sec
2023-03-29 21:17:16,261 		7392 of 10000 with 74.86% 	 Time used:  0.00 sec
2023-03-29 21:17:16,264 		7416 of 10000 with 74.81% 	 Time used:  0.00 sec
2023-03-29 21:17:16,266 		7440 of 10000 with 74.85% 	 Time used:  0.00 sec
2023-03-29 21:17:16,268 		7464 of 10000 with 74.80% 	 Time used:  0.00 sec
2023-03-29 21:17:16,271 		7488 of 10000 with 74.85% 	 Time used:  0.00 sec
2023-03-29 21:17:16,273 		7512 of 10000 with 74.85% 	 Time used:  0.00 sec
2023-03-29 21:17:16,275 		7536 of 10000 with 74.88% 	 Time used:  0.00 sec
2023-03-29 21:17:16,277 		7560 of 10000 with 74.88% 	 Time used:  0.00 sec
2023-03-29 21:17:16,280 		7584 of 10000 with 74.92% 	 Time used:  0.00 sec
2023-03-29 21:17:16,282 		7608 of 10000 with 74.92% 	 Time used:  0.00 sec
2023-03-29 21:17:16,284 		7632 of 10000 with 74.95% 	 Time used:  0.00 sec
2023-03-29 21:17:16,287 		7656 of 10000 with 74.99% 	 Time used:  0.00 sec
2023-03-29 21:17:16,289 		7680 of 10000 with 74.97% 	 Time used:  0.00 sec
2023-03-29 21:17:16,291 		7704 of 10000 with 74.99% 	 Time used:  0.00 sec
2023-03-29 21:17:16,294 		7728 of 10000 with 74.99% 	 Time used:  0.00 sec
2023-03-29 21:17:16,296 		7752 of 10000 with 75.00% 	 Time used:  0.00 sec
2023-03-29 21:17:16,298 		7776 of 10000 with 75.03% 	 Time used:  0.00 sec
2023-03-29 21:17:16,300 		7800 of 10000 with 75.00% 	 Time used:  0.00 sec
2023-03-29 21:17:16,303 		7824 of 10000 with 75.00% 	 Time used:  0.00 sec
2023-03-29 21:17:16,305 		7848 of 10000 with 74.99% 	 Time used:  0.00 sec
2023-03-29 21:17:16,307 		7872 of 10000 with 75.00% 	 Time used:  0.00 sec
2023-03-29 21:17:16,310 		7896 of 10000 with 75.03% 	 Time used:  0.00 sec
2023-03-29 21:17:16,312 		7920 of 10000 with 75.01% 	 Time used:  0.00 sec
2023-03-29 21:17:16,314 		7944 of 10000 with 75.01% 	 Time used:  0.00 sec
2023-03-29 21:17:16,316 		7968 of 10000 with 74.99% 	 Time used:  0.00 sec
2023-03-29 21:17:16,319 		7992 of 10000 with 74.99% 	 Time used:  0.00 sec
2023-03-29 21:17:16,321 		8016 of 10000 with 75.01% 	 Time used:  0.00 sec
2023-03-29 21:17:16,323 		8040 of 10000 with 75.02% 	 Time used:  0.00 sec
2023-03-29 21:17:16,326 		8064 of 10000 with 75.05% 	 Time used:  0.00 sec
2023-03-29 21:17:16,328 		8088 of 10000 with 75.01% 	 Time used:  0.00 sec
2023-03-29 21:17:16,330 		8112 of 10000 with 75.05% 	 Time used:  0.00 sec
2023-03-29 21:17:16,333 		8136 of 10000 with 75.00% 	 Time used:  0.00 sec
2023-03-29 21:17:16,335 		8160 of 10000 with 75.05% 	 Time used:  0.00 sec
2023-03-29 21:17:16,337 		8184 of 10000 with 75.04% 	 Time used:  0.00 sec
2023-03-29 21:17:16,339 		8208 of 10000 with 75.01% 	 Time used:  0.00 sec
2023-03-29 21:17:16,342 		8232 of 10000 with 75.00% 	 Time used:  0.00 sec
2023-03-29 21:17:16,344 		8256 of 10000 with 74.98% 	 Time used:  0.00 sec
2023-03-29 21:17:16,346 		8280 of 10000 with 74.94% 	 Time used:  0.00 sec
2023-03-29 21:17:16,349 		8304 of 10000 with 74.90% 	 Time used:  0.00 sec
2023-03-29 21:17:16,351 		8328 of 10000 with 74.87% 	 Time used:  0.00 sec
2023-03-29 21:17:16,353 		8352 of 10000 with 74.86% 	 Time used:  0.00 sec
2023-03-29 21:17:16,356 		8376 of 10000 with 74.84% 	 Time used:  0.00 sec
2023-03-29 21:17:16,358 		8400 of 10000 with 74.87% 	 Time used:  0.00 sec
2023-03-29 21:17:16,360 		8424 of 10000 with 74.87% 	 Time used:  0.00 sec
2023-03-29 21:17:16,362 		8448 of 10000 with 74.88% 	 Time used:  0.00 sec
2023-03-29 21:17:16,365 		8472 of 10000 with 74.87% 	 Time used:  0.00 sec
2023-03-29 21:17:16,367 		8496 of 10000 with 74.84% 	 Time used:  0.00 sec
2023-03-29 21:17:16,369 		8520 of 10000 with 74.86% 	 Time used:  0.00 sec
2023-03-29 21:17:16,372 		8544 of 10000 with 74.86% 	 Time used:  0.00 sec
2023-03-29 21:17:16,374 		8568 of 10000 with 74.86% 	 Time used:  0.00 sec
2023-03-29 21:17:16,376 		8592 of 10000 with 74.83% 	 Time used:  0.00 sec
2023-03-29 21:17:16,379 		8616 of 10000 with 74.85% 	 Time used:  0.00 sec
2023-03-29 21:17:16,381 		8640 of 10000 with 74.80% 	 Time used:  0.00 sec
2023-03-29 21:17:16,383 		8664 of 10000 with 74.82% 	 Time used:  0.00 sec
2023-03-29 21:17:16,386 		8688 of 10000 with 74.82% 	 Time used:  0.00 sec
2023-03-29 21:17:16,388 		8712 of 10000 with 74.85% 	 Time used:  0.00 sec
2023-03-29 21:17:16,390 		8736 of 10000 with 74.85% 	 Time used:  0.00 sec
2023-03-29 21:17:16,392 		8760 of 10000 with 74.82% 	 Time used:  0.00 sec
2023-03-29 21:17:16,395 		8784 of 10000 with 74.82% 	 Time used:  0.00 sec
2023-03-29 21:17:16,397 		8808 of 10000 with 74.83% 	 Time used:  0.00 sec
2023-03-29 21:17:16,399 		8832 of 10000 with 74.82% 	 Time used:  0.00 sec
2023-03-29 21:17:16,402 		8856 of 10000 with 74.83% 	 Time used:  0.00 sec
2023-03-29 21:17:16,404 		8880 of 10000 with 74.84% 	 Time used:  0.00 sec
2023-03-29 21:17:16,406 		8904 of 10000 with 74.84% 	 Time used:  0.00 sec
2023-03-29 21:17:16,408 		8928 of 10000 with 74.85% 	 Time used:  0.00 sec
2023-03-29 21:17:16,411 		8952 of 10000 with 74.83% 	 Time used:  0.00 sec
2023-03-29 21:17:16,413 		8976 of 10000 with 74.84% 	 Time used:  0.00 sec
2023-03-29 21:17:16,415 		9000 of 10000 with 74.83% 	 Time used:  0.00 sec
2023-03-29 21:17:16,418 		9024 of 10000 with 74.83% 	 Time used:  0.00 sec
2023-03-29 21:17:16,420 		9048 of 10000 with 74.81% 	 Time used:  0.00 sec
2023-03-29 21:17:16,422 		9072 of 10000 with 74.82% 	 Time used:  0.00 sec
2023-03-29 21:17:16,425 		9096 of 10000 with 74.80% 	 Time used:  0.00 sec
2023-03-29 21:17:16,427 		9120 of 10000 with 74.81% 	 Time used:  0.00 sec
2023-03-29 21:17:16,429 		9144 of 10000 with 74.79% 	 Time used:  0.00 sec
2023-03-29 21:17:16,431 		9168 of 10000 with 74.80% 	 Time used:  0.00 sec
2023-03-29 21:17:16,434 		9192 of 10000 with 74.83% 	 Time used:  0.00 sec
2023-03-29 21:17:16,436 		9216 of 10000 with 74.83% 	 Time used:  0.00 sec
2023-03-29 21:17:16,438 		9240 of 10000 with 74.82% 	 Time used:  0.00 sec
2023-03-29 21:17:16,441 		9264 of 10000 with 74.81% 	 Time used:  0.00 sec
2023-03-29 21:17:16,443 		9288 of 10000 with 74.80% 	 Time used:  0.00 sec
2023-03-29 21:17:16,445 		9312 of 10000 with 74.76% 	 Time used:  0.00 sec
2023-03-29 21:17:16,448 		9336 of 10000 with 74.79% 	 Time used:  0.00 sec
2023-03-29 21:17:16,450 		9360 of 10000 with 74.76% 	 Time used:  0.00 sec
2023-03-29 21:17:16,452 		9384 of 10000 with 74.73% 	 Time used:  0.00 sec
2023-03-29 21:17:16,455 		9408 of 10000 with 74.74% 	 Time used:  0.00 sec
2023-03-29 21:17:16,457 		9432 of 10000 with 74.72% 	 Time used:  0.00 sec
2023-03-29 21:17:16,459 		9456 of 10000 with 74.70% 	 Time used:  0.00 sec
2023-03-29 21:17:16,461 		9480 of 10000 with 74.72% 	 Time used:  0.00 sec
2023-03-29 21:17:16,464 		9504 of 10000 with 74.71% 	 Time used:  0.00 sec
2023-03-29 21:17:16,466 		9528 of 10000 with 74.69% 	 Time used:  0.00 sec
2023-03-29 21:17:16,468 		9552 of 10000 with 74.70% 	 Time used:  0.00 sec
2023-03-29 21:17:16,471 		9576 of 10000 with 74.72% 	 Time used:  0.00 sec
2023-03-29 21:17:16,473 		9600 of 10000 with 74.73% 	 Time used:  0.00 sec
2023-03-29 21:17:16,475 		9624 of 10000 with 74.74% 	 Time used:  0.00 sec
2023-03-29 21:17:16,478 		9648 of 10000 with 74.73% 	 Time used:  0.00 sec
2023-03-29 21:17:16,480 		9672 of 10000 with 74.76% 	 Time used:  0.00 sec
2023-03-29 21:17:16,482 		9696 of 10000 with 74.79% 	 Time used:  0.00 sec
2023-03-29 21:17:16,484 		9720 of 10000 with 74.78% 	 Time used:  0.00 sec
2023-03-29 21:17:16,487 		9744 of 10000 with 74.78% 	 Time used:  0.00 sec
2023-03-29 21:17:16,489 		9768 of 10000 with 74.77% 	 Time used:  0.00 sec
2023-03-29 21:17:16,491 		9792 of 10000 with 74.75% 	 Time used:  0.00 sec
2023-03-29 21:17:16,494 		9816 of 10000 with 74.77% 	 Time used:  0.00 sec
2023-03-29 21:17:16,496 		9840 of 10000 with 74.75% 	 Time used:  0.00 sec
2023-03-29 21:17:16,498 		9864 of 10000 with 74.70% 	 Time used:  0.00 sec
2023-03-29 21:17:16,501 		9888 of 10000 with 74.68% 	 Time used:  0.00 sec
2023-03-29 21:17:16,503 		9912 of 10000 with 74.67% 	 Time used:  0.00 sec
2023-03-29 21:17:16,505 		9936 of 10000 with 74.64% 	 Time used:  0.00 sec
2023-03-29 21:17:16,508 		9960 of 10000 with 74.67% 	 Time used:  0.00 sec
2023-03-29 21:17:16,510 		9984 of 10000 with 74.64% 	 Time used:  0.00 sec
2023-03-29 21:17:16,512 		10000 of 10000 with 74.63% 	 Time used:  0.00 sec
2023-03-29 21:17:16,512 
2023-03-29 21:17:16,519 			Learning rate: weights:   1.000e-04    
2023-03-29 21:17:16,519 			Last test performance: 74.63%
2023-03-29 21:17:16,519 ----------------
2023-03-29 21:17:16,708   69  =>  0    		Training 486 pattern with 74.58% 	Forward time: 	 0.17 sec
2023-03-29 21:17:16,709 			Loss:    2.890e-02    			Backward time: 	 0.01 sec 
2023-03-29 21:17:16,764 			Learning rate: weights:   1.000e-04    
2023-03-29 21:17:16,765 			Last test performance: 74.63%
2023-03-29 21:17:16,765 ----------------
2023-03-29 21:17:17,040   69  =>  1    		Training 486 pattern with 73.75% 	Forward time: 	 0.26 sec
2023-03-29 21:17:17,040 			Loss:    3.104e-02    			Backward time: 	 0.01 sec 
2023-03-29 21:17:17,170 			Learning rate: weights:   1.000e-04    
2023-03-29 21:17:17,170 			Last test performance: 74.63%
2023-03-29 21:17:17,170 ----------------
2023-03-29 21:17:17,422   69  =>  2    		Training 486 pattern with 75.62% 	Forward time: 	 0.24 sec
2023-03-29 21:17:17,423 			Loss:    2.944e-02    			Backward time: 	 0.01 sec 
2023-03-29 21:17:17,523 			Learning rate: weights:   1.000e-04    
2023-03-29 21:17:17,523 			Last test performance: 74.63%
2023-03-29 21:17:17,523 ----------------
2023-03-29 21:17:17,801   69  =>  3    		Training 486 pattern with 81.67% 	Forward time: 	 0.26 sec
2023-03-29 21:17:17,801 			Loss:    2.450e-02    			Backward time: 	 0.01 sec 
2023-03-29 21:17:17,902 			Learning rate: weights:   1.000e-04    
2023-03-29 21:17:17,902 			Last test performance: 74.63%
2023-03-29 21:17:17,902 ----------------
2023-03-29 21:17:18,218   69  =>  4    		Training 486 pattern with 75.00% 	Forward time: 	 0.30 sec
2023-03-29 21:17:18,218 			Loss:    3.250e-02    			Backward time: 	 0.01 sec 
2023-03-29 21:17:18,347 			Learning rate: weights:   1.000e-04    
2023-03-29 21:17:18,347 			Last test performance: 74.63%
2023-03-29 21:17:18,347 ----------------
2023-03-29 21:17:18,652   69  =>  5    		Training 486 pattern with 75.42% 	Forward time: 	 0.29 sec
2023-03-29 21:17:18,652 			Loss:    3.035e-02    			Backward time: 	 0.01 sec 
2023-03-29 21:17:18,770 			Learning rate: weights:   1.000e-04    
2023-03-29 21:17:18,770 			Last test performance: 74.63%
2023-03-29 21:17:18,770 ----------------
2023-03-29 21:17:19,098   69  =>  6    		Training 486 pattern with 75.00% 	Forward time: 	 0.31 sec
2023-03-29 21:17:19,098 			Loss:    2.932e-02    			Backward time: 	 0.01 sec 
2023-03-29 21:17:19,174 			Learning rate: weights:   1.000e-04    
2023-03-29 21:17:19,174 			Last test performance: 74.63%
2023-03-29 21:17:19,174 ----------------
2023-03-29 21:17:19,415   69  =>  7    		Training 486 pattern with 77.08% 	Forward time: 	 0.23 sec
2023-03-29 21:17:19,415 			Loss:    2.842e-02    			Backward time: 	 0.01 sec 
2023-03-29 21:17:19,469 			Learning rate: weights:   1.000e-04    
2023-03-29 21:17:19,469 			Last test performance: 74.63%
2023-03-29 21:17:19,469 ----------------
2023-03-29 21:17:19,820   69  =>  8    		Training 486 pattern with 76.04% 	Forward time: 	 0.33 sec
2023-03-29 21:17:19,821 			Loss:    3.067e-02    			Backward time: 	 0.01 sec 
2023-03-29 21:17:19,894 			Learning rate: weights:   1.000e-04    
2023-03-29 21:17:19,894 			Last test performance: 74.63%
2023-03-29 21:17:19,894 ----------------
2023-03-29 21:17:20,572   69  =>  9    		Training 486 pattern with 73.75% 	Forward time: 	 0.66 sec
2023-03-29 21:17:20,572 			Loss:    3.300e-02    			Backward time: 	 0.01 sec 
2023-03-29 21:17:20,689 			Learning rate: weights:   1.000e-04    
2023-03-29 21:17:20,689 			Last test performance: 74.63%
2023-03-29 21:17:20,689 ----------------
2023-03-29 21:17:20,965   69  =>  10   		Training 486 pattern with 73.96% 	Forward time: 	 0.26 sec
2023-03-29 21:17:20,965 			Loss:    3.032e-02    			Backward time: 	 0.01 sec 
2023-03-29 21:17:21,041 			Learning rate: weights:   1.000e-04    
2023-03-29 21:17:21,041 			Last test performance: 74.63%
2023-03-29 21:17:21,041 ----------------
2023-03-29 21:17:21,391   69  =>  11   		Training 486 pattern with 76.04% 	Forward time: 	 0.33 sec
2023-03-29 21:17:21,391 			Loss:    2.824e-02    			Backward time: 	 0.01 sec 
2023-03-29 21:17:21,529 			Learning rate: weights:   1.000e-04    
2023-03-29 21:17:21,529 			Last test performance: 74.63%
2023-03-29 21:17:21,529 ----------------
2023-03-29 21:17:21,778   69  =>  12   		Training 486 pattern with 72.29% 	Forward time: 	 0.23 sec
2023-03-29 21:17:21,778 			Loss:    3.321e-02    			Backward time: 	 0.01 sec 
2023-03-29 21:17:21,821 			Learning rate: weights:   1.000e-04    
2023-03-29 21:17:21,822 			Last test performance: 74.63%
2023-03-29 21:17:21,822 ----------------
2023-03-29 21:17:22,103   69  =>  13   		Training 486 pattern with 75.00% 	Forward time: 	 0.26 sec
2023-03-29 21:17:22,103 			Loss:    2.958e-02    			Backward time: 	 0.01 sec 
2023-03-29 21:17:22,204 			Learning rate: weights:   1.000e-04    
2023-03-29 21:17:22,204 			Last test performance: 74.63%
2023-03-29 21:17:22,204 ----------------
2023-03-29 21:17:22,518   69  =>  14   		Training 486 pattern with 74.58% 	Forward time: 	 0.30 sec
2023-03-29 21:17:22,519 			Loss:    2.691e-02    			Backward time: 	 0.01 sec 
2023-03-29 21:17:22,601 			Learning rate: weights:   1.000e-04    
2023-03-29 21:17:22,601 			Last test performance: 74.63%
2023-03-29 21:17:22,601 ----------------
2023-03-29 21:17:23,088   69  =>  15   		Training 486 pattern with 71.88% 	Forward time: 	 0.47 sec
2023-03-29 21:17:23,088 			Loss:    3.223e-02    			Backward time: 	 0.01 sec 
2023-03-29 21:17:23,154 			Learning rate: weights:   1.000e-04    
2023-03-29 21:17:23,154 			Last test performance: 74.63%
2023-03-29 21:17:23,154 ----------------
2023-03-29 21:17:23,414   69  =>  16   		Training 486 pattern with 74.79% 	Forward time: 	 0.24 sec
2023-03-29 21:17:23,414 			Loss:    2.865e-02    			Backward time: 	 0.01 sec 
2023-03-29 21:17:23,455 			Learning rate: weights:   1.000e-04    
2023-03-29 21:17:23,456 			Last test performance: 74.63%
2023-03-29 21:17:23,456 ----------------
2023-03-29 21:17:23,761   69  =>  17   		Training 486 pattern with 73.96% 	Forward time: 	 0.29 sec
2023-03-29 21:17:23,761 			Loss:    3.006e-02    			Backward time: 	 0.01 sec 
2023-03-29 21:17:23,846 			Learning rate: weights:   1.000e-04    
2023-03-29 21:17:23,846 			Last test performance: 74.63%
2023-03-29 21:17:23,846 ----------------
2023-03-29 21:17:24,108   69  =>  18   		Training 486 pattern with 80.83% 	Forward time: 	 0.24 sec
2023-03-29 21:17:24,108 			Loss:    2.587e-02    			Backward time: 	 0.01 sec 
2023-03-29 21:17:24,184 			Learning rate: weights:   1.000e-04    
2023-03-29 21:17:24,184 			Last test performance: 74.63%
2023-03-29 21:17:24,184 ----------------
2023-03-29 21:17:24,458   69  =>  19   		Training 486 pattern with 73.54% 	Forward time: 	 0.26 sec
2023-03-29 21:17:24,458 			Loss:    3.156e-02    			Backward time: 	 0.01 sec 
2023-03-29 21:17:24,502 			Learning rate: weights:   1.000e-04    
2023-03-29 21:17:24,502 			Last test performance: 74.63%
2023-03-29 21:17:24,502 ----------------
2023-03-29 21:17:24,853   69  =>  20   		Training 486 pattern with 76.25% 	Forward time: 	 0.33 sec
2023-03-29 21:17:24,853 			Loss:    2.932e-02    			Backward time: 	 0.01 sec 
2023-03-29 21:17:24,954 			Learning rate: weights:   1.000e-04    
2023-03-29 21:17:24,954 			Last test performance: 74.63%
2023-03-29 21:17:24,954 ----------------
2023-03-29 21:17:25,232   69  =>  21   		Training 486 pattern with 76.88% 	Forward time: 	 0.26 sec
2023-03-29 21:17:25,232 			Loss:    2.685e-02    			Backward time: 	 0.01 sec 
2023-03-29 21:17:25,295 			Learning rate: weights:   1.000e-04    
2023-03-29 21:17:25,295 			Last test performance: 74.63%
2023-03-29 21:17:25,295 ----------------
2023-03-29 21:17:25,504   69  =>  22   		Training 486 pattern with 76.88% 	Forward time: 	 0.20 sec
2023-03-29 21:17:25,504 			Loss:    2.999e-02    			Backward time: 	 0.01 sec 
2023-03-29 21:17:25,591 			Learning rate: weights:   1.000e-04    
2023-03-29 21:17:25,591 			Last test performance: 74.63%
2023-03-29 21:17:25,591 ----------------
2023-03-29 21:17:25,921   69  =>  23   		Training 486 pattern with 73.96% 	Forward time: 	 0.31 sec
2023-03-29 21:17:25,921 			Loss:    2.955e-02    			Backward time: 	 0.01 sec 
2023-03-29 21:17:26,005 			Learning rate: weights:   1.000e-04    
2023-03-29 21:17:26,005 			Last test performance: 74.63%
2023-03-29 21:17:26,005 ----------------
2023-03-29 21:17:26,444   69  =>  24   		Training 486 pattern with 75.00% 	Forward time: 	 0.42 sec
2023-03-29 21:17:26,444 			Loss:    3.034e-02    			Backward time: 	 0.01 sec 
2023-03-29 21:17:26,507 			Learning rate: weights:   1.000e-04    
2023-03-29 21:17:26,507 			Last test performance: 74.63%
2023-03-29 21:17:26,507 ----------------
2023-03-29 21:17:26,793   69  =>  25   		Training 486 pattern with 73.54% 	Forward time: 	 0.27 sec
2023-03-29 21:17:26,793 			Loss:    2.877e-02    			Backward time: 	 0.01 sec 
2023-03-29 21:17:26,839 			Learning rate: weights:   1.000e-04    
2023-03-29 21:17:26,839 			Last test performance: 74.63%
2023-03-29 21:17:26,839 ----------------
2023-03-29 21:17:27,106   69  =>  26   		Training 486 pattern with 75.00% 	Forward time: 	 0.25 sec
2023-03-29 21:17:27,106 			Loss:    2.995e-02    			Backward time: 	 0.01 sec 
2023-03-29 21:17:27,168 			Learning rate: weights:   1.000e-04    
2023-03-29 21:17:27,168 			Last test performance: 74.63%
2023-03-29 21:17:27,168 ----------------
2023-03-29 21:17:27,452   69  =>  27   		Training 486 pattern with 73.12% 	Forward time: 	 0.27 sec
2023-03-29 21:17:27,452 			Loss:    3.037e-02    			Backward time: 	 0.01 sec 
2023-03-29 21:17:27,534 			Learning rate: weights:   1.000e-04    
2023-03-29 21:17:27,534 			Last test performance: 74.63%
2023-03-29 21:17:27,534 ----------------
2023-03-29 21:17:27,878   69  =>  28   		Training 486 pattern with 73.96% 	Forward time: 	 0.33 sec
2023-03-29 21:17:27,878 			Loss:    2.946e-02    			Backward time: 	 0.01 sec 
2023-03-29 21:17:27,979 			Learning rate: weights:   1.000e-04    
2023-03-29 21:17:27,980 			Last test performance: 74.63%
2023-03-29 21:17:27,980 ----------------
2023-03-29 21:17:28,276   69  =>  29   		Training 486 pattern with 75.00% 	Forward time: 	 0.28 sec
2023-03-29 21:17:28,276 			Loss:    3.057e-02    			Backward time: 	 0.01 sec 
2023-03-29 21:17:28,439 			Learning rate: weights:   1.000e-04    
2023-03-29 21:17:28,439 			Last test performance: 74.63%
2023-03-29 21:17:28,439 ----------------
2023-03-29 21:17:28,747   69  =>  30   		Training 486 pattern with 78.54% 	Forward time: 	 0.29 sec
2023-03-29 21:17:28,747 			Loss:    2.752e-02    			Backward time: 	 0.01 sec 
2023-03-29 21:17:28,852 			Learning rate: weights:   1.000e-04    
2023-03-29 21:17:28,852 			Last test performance: 74.63%
2023-03-29 21:17:28,852 ----------------
2023-03-29 21:17:29,164   69  =>  31   		Training 486 pattern with 76.25% 	Forward time: 	 0.29 sec
2023-03-29 21:17:29,164 			Loss:    3.214e-02    			Backward time: 	 0.01 sec 
2023-03-29 21:17:29,231 			Learning rate: weights:   1.000e-04    
2023-03-29 21:17:29,232 			Last test performance: 74.63%
2023-03-29 21:17:29,232 ----------------
2023-03-29 21:17:29,521   69  =>  32   		Training 486 pattern with 71.88% 	Forward time: 	 0.27 sec
2023-03-29 21:17:29,522 			Loss:    3.122e-02    			Backward time: 	 0.01 sec 
2023-03-29 21:17:29,579 			Learning rate: weights:   1.000e-04    
2023-03-29 21:17:29,579 			Last test performance: 74.63%
2023-03-29 21:17:29,579 ----------------
2023-03-29 21:17:29,870   69  =>  33   		Training 486 pattern with 75.62% 	Forward time: 	 0.27 sec
2023-03-29 21:17:29,871 			Loss:    2.942e-02    			Backward time: 	 0.01 sec 
2023-03-29 21:17:29,954 			Learning rate: weights:   1.000e-04    
2023-03-29 21:17:29,954 			Last test performance: 74.63%
2023-03-29 21:17:29,954 ----------------
2023-03-29 21:17:30,231   69  =>  34   		Training 486 pattern with 77.71% 	Forward time: 	 0.26 sec
2023-03-29 21:17:30,231 			Loss:    2.804e-02    			Backward time: 	 0.01 sec 
2023-03-29 21:17:30,361 			Learning rate: weights:   1.000e-04    
2023-03-29 21:17:30,361 			Last test performance: 74.63%
2023-03-29 21:17:30,361 ----------------
2023-03-29 21:17:30,831   69  =>  35   		Training 486 pattern with 76.04% 	Forward time: 	 0.45 sec
2023-03-29 21:17:30,831 			Loss:    2.901e-02    			Backward time: 	 0.01 sec 
2023-03-29 21:17:30,872 			Learning rate: weights:   1.000e-04    
2023-03-29 21:17:30,872 			Last test performance: 74.63%
2023-03-29 21:17:30,872 ----------------
2023-03-29 21:17:31,219   69  =>  36   		Training 486 pattern with 76.25% 	Forward time: 	 0.33 sec
2023-03-29 21:17:31,219 			Loss:    2.958e-02    			Backward time: 	 0.01 sec 
2023-03-29 21:17:31,309 			Learning rate: weights:   1.000e-04    
2023-03-29 21:17:31,309 			Last test performance: 74.63%
2023-03-29 21:17:31,309 ----------------
2023-03-29 21:17:31,598   69  =>  37   		Training 486 pattern with 76.25% 	Forward time: 	 0.27 sec
2023-03-29 21:17:31,598 			Loss:    2.801e-02    			Backward time: 	 0.01 sec 
2023-03-29 21:17:31,793 			Learning rate: weights:   1.000e-04    
2023-03-29 21:17:31,793 			Last test performance: 74.63%
2023-03-29 21:17:31,793 ----------------
2023-03-29 21:17:32,247   69  =>  38   		Training 486 pattern with 74.58% 	Forward time: 	 0.44 sec
2023-03-29 21:17:32,247 			Loss:    2.963e-02    			Backward time: 	 0.01 sec 
2023-03-29 21:17:32,294 			Learning rate: weights:   1.000e-04    
2023-03-29 21:17:32,294 			Last test performance: 74.63%
2023-03-29 21:17:32,294 ----------------
2023-03-29 21:17:32,539   69  =>  39   		Training 486 pattern with 77.50% 	Forward time: 	 0.23 sec
2023-03-29 21:17:32,539 			Loss:    2.841e-02    			Backward time: 	 0.01 sec 
2023-03-29 21:17:32,649 			Learning rate: weights:   1.000e-04    
2023-03-29 21:17:32,649 			Last test performance: 74.63%
2023-03-29 21:17:32,650 ----------------
2023-03-29 21:17:32,928   69  =>  40   		Training 486 pattern with 71.88% 	Forward time: 	 0.26 sec
2023-03-29 21:17:32,928 			Loss:    3.383e-02    			Backward time: 	 0.01 sec 
2023-03-29 21:17:32,974 			Learning rate: weights:   1.000e-04    
2023-03-29 21:17:32,974 			Last test performance: 74.63%
2023-03-29 21:17:32,974 ----------------
2023-03-29 21:17:33,261   69  =>  41   		Training 486 pattern with 72.29% 	Forward time: 	 0.27 sec
2023-03-29 21:17:33,261 			Loss:    3.196e-02    			Backward time: 	 0.01 sec 
2023-03-29 21:17:33,396 			Learning rate: weights:   1.000e-04    
2023-03-29 21:17:33,396 			Last test performance: 74.63%
2023-03-29 21:17:33,396 ----------------
2023-03-29 21:17:33,742   69  =>  42   		Training 486 pattern with 76.04% 	Forward time: 	 0.33 sec
2023-03-29 21:17:33,742 			Loss:    3.079e-02    			Backward time: 	 0.01 sec 
2023-03-29 21:17:33,818 			Learning rate: weights:   1.000e-04    
2023-03-29 21:17:33,818 			Last test performance: 74.63%
2023-03-29 21:17:33,818 ----------------
2023-03-29 21:17:34,128   69  =>  43   		Training 486 pattern with 74.79% 	Forward time: 	 0.29 sec
2023-03-29 21:17:34,128 			Loss:    3.263e-02    			Backward time: 	 0.01 sec 
2023-03-29 21:17:34,216 			Learning rate: weights:   1.000e-04    
2023-03-29 21:17:34,216 			Last test performance: 74.63%
2023-03-29 21:17:34,216 ----------------
2023-03-29 21:17:34,503   69  =>  44   		Training 486 pattern with 70.62% 	Forward time: 	 0.27 sec
2023-03-29 21:17:34,503 			Loss:    3.310e-02    			Backward time: 	 0.01 sec 
2023-03-29 21:17:34,593 			Learning rate: weights:   1.000e-04    
2023-03-29 21:17:34,593 			Last test performance: 74.63%
2023-03-29 21:17:34,593 ----------------
2023-03-29 21:17:34,895   69  =>  45   		Training 486 pattern with 72.08% 	Forward time: 	 0.28 sec
2023-03-29 21:17:34,895 			Loss:    3.272e-02    			Backward time: 	 0.01 sec 
2023-03-29 21:17:34,959 			Learning rate: weights:   1.000e-04    
2023-03-29 21:17:34,959 			Last test performance: 74.63%
2023-03-29 21:17:34,959 ----------------
2023-03-29 21:17:35,286   69  =>  46   		Training 486 pattern with 73.54% 	Forward time: 	 0.31 sec
2023-03-29 21:17:35,286 			Loss:    3.007e-02    			Backward time: 	 0.01 sec 
2023-03-29 21:17:35,366 			Learning rate: weights:   1.000e-04    
2023-03-29 21:17:35,366 			Last test performance: 74.63%
2023-03-29 21:17:35,366 ----------------
2023-03-29 21:17:35,735   69  =>  47   		Training 486 pattern with 75.83% 	Forward time: 	 0.35 sec
2023-03-29 21:17:35,735 			Loss:    2.967e-02    			Backward time: 	 0.01 sec 
2023-03-29 21:17:35,784 			Learning rate: weights:   1.000e-04    
2023-03-29 21:17:35,784 			Last test performance: 74.63%
2023-03-29 21:17:35,784 ----------------
2023-03-29 21:17:36,114   69  =>  48   		Training 486 pattern with 73.12% 	Forward time: 	 0.31 sec
2023-03-29 21:17:36,114 			Loss:    3.024e-02    			Backward time: 	 0.01 sec 
2023-03-29 21:17:36,195 			Learning rate: weights:   1.000e-04    
2023-03-29 21:17:36,196 			Last test performance: 74.63%
2023-03-29 21:17:36,196 ----------------
2023-03-29 21:17:36,479   69  =>  49   		Training 486 pattern with 72.29% 	Forward time: 	 0.27 sec
2023-03-29 21:17:36,479 			Loss:    3.144e-02    			Backward time: 	 0.01 sec 
2023-03-29 21:17:36,562 			Learning rate: weights:   1.000e-04    
2023-03-29 21:17:36,562 			Last test performance: 74.63%
2023-03-29 21:17:36,562 ----------------
2023-03-29 21:17:36,850   69  =>  50   		Training 486 pattern with 75.00% 	Forward time: 	 0.27 sec
2023-03-29 21:17:36,850 			Loss:    2.810e-02    			Backward time: 	 0.01 sec 
2023-03-29 21:17:36,969 			Learning rate: weights:   1.000e-04    
2023-03-29 21:17:36,969 			Last test performance: 74.63%
2023-03-29 21:17:36,969 ----------------
2023-03-29 21:17:37,169   69  =>  51   		Training 486 pattern with 74.58% 	Forward time: 	 0.19 sec
2023-03-29 21:17:37,169 			Loss:    3.064e-02    			Backward time: 	 0.01 sec 
2023-03-29 21:17:37,263 			Learning rate: weights:   1.000e-04    
2023-03-29 21:17:37,263 			Last test performance: 74.63%
2023-03-29 21:17:37,263 ----------------
2023-03-29 21:17:37,576   69  =>  52   		Training 486 pattern with 72.08% 	Forward time: 	 0.29 sec
2023-03-29 21:17:37,576 			Loss:    3.318e-02    			Backward time: 	 0.01 sec 
2023-03-29 21:17:37,618 			Learning rate: weights:   1.000e-04    
2023-03-29 21:17:37,618 			Last test performance: 74.63%
2023-03-29 21:17:37,618 ----------------
2023-03-29 21:17:38,157   69  =>  53   		Training 486 pattern with 73.33% 	Forward time: 	 0.52 sec
2023-03-29 21:17:38,157 			Loss:    3.026e-02    			Backward time: 	 0.01 sec 
2023-03-29 21:17:38,245 			Learning rate: weights:   1.000e-04    
2023-03-29 21:17:38,245 			Last test performance: 74.63%
2023-03-29 21:17:38,245 ----------------
2023-03-29 21:17:38,722   69  =>  54   		Training 486 pattern with 72.50% 	Forward time: 	 0.46 sec
2023-03-29 21:17:38,722 			Loss:    3.334e-02    			Backward time: 	 0.01 sec 
2023-03-29 21:17:38,783 			Learning rate: weights:   1.000e-04    
2023-03-29 21:17:38,783 			Last test performance: 74.63%
2023-03-29 21:17:38,783 ----------------
2023-03-29 21:17:39,060   69  =>  55   		Training 486 pattern with 75.83% 	Forward time: 	 0.26 sec
2023-03-29 21:17:39,061 			Loss:    2.795e-02    			Backward time: 	 0.01 sec 
2023-03-29 21:17:39,165 			Learning rate: weights:   1.000e-04    
2023-03-29 21:17:39,166 			Last test performance: 74.63%
2023-03-29 21:17:39,166 ----------------
2023-03-29 21:17:39,583   69  =>  56   		Training 486 pattern with 73.54% 	Forward time: 	 0.40 sec
2023-03-29 21:17:39,584 			Loss:    3.144e-02    			Backward time: 	 0.01 sec 
2023-03-29 21:17:39,665 			Learning rate: weights:   1.000e-04    
2023-03-29 21:17:39,665 			Last test performance: 74.63%
2023-03-29 21:17:39,665 ----------------
2023-03-29 21:17:39,934   69  =>  57   		Training 486 pattern with 77.08% 	Forward time: 	 0.25 sec
2023-03-29 21:17:39,934 			Loss:    2.939e-02    			Backward time: 	 0.01 sec 
2023-03-29 21:17:40,021 			Learning rate: weights:   1.000e-04    
2023-03-29 21:17:40,021 			Last test performance: 74.63%
2023-03-29 21:17:40,021 ----------------
2023-03-29 21:17:40,761   69  =>  58   		Training 486 pattern with 73.12% 	Forward time: 	 0.72 sec
2023-03-29 21:17:40,761 			Loss:    3.066e-02    			Backward time: 	 0.01 sec 
2023-03-29 21:17:40,857 			Learning rate: weights:   1.000e-04    
2023-03-29 21:17:40,857 			Last test performance: 74.63%
2023-03-29 21:17:40,857 ----------------
2023-03-29 21:17:41,152   69  =>  59   		Training 486 pattern with 76.25% 	Forward time: 	 0.28 sec
2023-03-29 21:17:41,152 			Loss:    2.920e-02    			Backward time: 	 0.01 sec 
2023-03-29 21:17:41,243 			Learning rate: weights:   1.000e-04    
2023-03-29 21:17:41,243 			Last test performance: 74.63%
2023-03-29 21:17:41,243 ----------------
2023-03-29 21:17:41,479   69  =>  60   		Training 486 pattern with 73.75% 	Forward time: 	 0.22 sec
2023-03-29 21:17:41,479 			Loss:    3.010e-02    			Backward time: 	 0.01 sec 
2023-03-29 21:17:41,519 			Learning rate: weights:   1.000e-04    
2023-03-29 21:17:41,519 			Last test performance: 74.63%
2023-03-29 21:17:41,519 ----------------
2023-03-29 21:17:41,732   69  =>  61   		Training 486 pattern with 73.33% 	Forward time: 	 0.20 sec
2023-03-29 21:17:41,732 			Loss:    3.150e-02    			Backward time: 	 0.01 sec 
2023-03-29 21:17:41,770 			Learning rate: weights:   1.000e-04    
2023-03-29 21:17:41,770 			Last test performance: 74.63%
2023-03-29 21:17:41,770 ----------------
2023-03-29 21:17:42,080   69  =>  62   		Training 486 pattern with 74.17% 	Forward time: 	 0.29 sec
2023-03-29 21:17:42,080 			Loss:    3.139e-02    			Backward time: 	 0.01 sec 
2023-03-29 21:17:42,160 			Learning rate: weights:   1.000e-04    
2023-03-29 21:17:42,160 			Last test performance: 74.63%
2023-03-29 21:17:42,160 ----------------
2023-03-29 21:17:42,484   69  =>  63   		Training 486 pattern with 73.33% 	Forward time: 	 0.31 sec
2023-03-29 21:17:42,484 			Loss:    3.086e-02    			Backward time: 	 0.01 sec 
2023-03-29 21:17:42,565 			Learning rate: weights:   1.000e-04    
2023-03-29 21:17:42,566 			Last test performance: 74.63%
2023-03-29 21:17:42,566 ----------------
2023-03-29 21:17:42,833   69  =>  64   		Training 486 pattern with 74.79% 	Forward time: 	 0.25 sec
2023-03-29 21:17:42,833 			Loss:    3.151e-02    			Backward time: 	 0.01 sec 
2023-03-29 21:17:42,889 			Learning rate: weights:   1.000e-04    
2023-03-29 21:17:42,889 			Last test performance: 74.63%
2023-03-29 21:17:42,890 ----------------
2023-03-29 21:17:43,233   69  =>  65   		Training 486 pattern with 75.21% 	Forward time: 	 0.33 sec
2023-03-29 21:17:43,233 			Loss:    2.949e-02    			Backward time: 	 0.01 sec 
2023-03-29 21:17:43,309 			Learning rate: weights:   1.000e-04    
2023-03-29 21:17:43,310 			Last test performance: 74.63%
2023-03-29 21:17:43,310 ----------------
2023-03-29 21:17:43,617   69  =>  66   		Training 486 pattern with 76.46% 	Forward time: 	 0.29 sec
2023-03-29 21:17:43,617 			Loss:    2.902e-02    			Backward time: 	 0.01 sec 
2023-03-29 21:17:43,697 			Learning rate: weights:   1.000e-04    
2023-03-29 21:17:43,697 			Last test performance: 74.63%
2023-03-29 21:17:43,698 ----------------
2023-03-29 21:17:44,120   69  =>  67   		Training 486 pattern with 73.54% 	Forward time: 	 0.40 sec
2023-03-29 21:17:44,120 			Loss:    3.006e-02    			Backward time: 	 0.01 sec 
2023-03-29 21:17:44,191 			Learning rate: weights:   1.000e-04    
2023-03-29 21:17:44,191 			Last test performance: 74.63%
2023-03-29 21:17:44,191 ----------------
2023-03-29 21:17:44,468   69  =>  68   		Training 486 pattern with 75.00% 	Forward time: 	 0.26 sec
2023-03-29 21:17:44,469 			Loss:    2.889e-02    			Backward time: 	 0.01 sec 
2023-03-29 21:17:44,555 			Learning rate: weights:   1.000e-04    
2023-03-29 21:17:44,555 			Last test performance: 74.63%
2023-03-29 21:17:44,555 ----------------
2023-03-29 21:17:44,841   69  =>  69   		Training 486 pattern with 74.38% 	Forward time: 	 0.27 sec
2023-03-29 21:17:44,842 			Loss:    2.972e-02    			Backward time: 	 0.01 sec 
2023-03-29 21:17:44,921 			Learning rate: weights:   1.000e-04    
2023-03-29 21:17:44,921 			Last test performance: 74.63%
2023-03-29 21:17:44,921 ----------------
2023-03-29 21:17:45,189   69  =>  70   		Training 486 pattern with 73.12% 	Forward time: 	 0.25 sec
2023-03-29 21:17:45,189 			Loss:    3.271e-02    			Backward time: 	 0.01 sec 
2023-03-29 21:17:45,271 			Learning rate: weights:   1.000e-04    
2023-03-29 21:17:45,271 			Last test performance: 74.63%
2023-03-29 21:17:45,271 ----------------
2023-03-29 21:17:45,493   69  =>  71   		Training 486 pattern with 75.42% 	Forward time: 	 0.21 sec
2023-03-29 21:17:45,493 			Loss:    2.915e-02    			Backward time: 	 0.01 sec 
2023-03-29 21:17:45,543 			Learning rate: weights:   1.000e-04    
2023-03-29 21:17:45,544 			Last test performance: 74.63%
2023-03-29 21:17:45,544 ----------------
2023-03-29 21:17:45,836   69  =>  72   		Training 486 pattern with 77.29% 	Forward time: 	 0.27 sec
2023-03-29 21:17:45,836 			Loss:    2.672e-02    			Backward time: 	 0.01 sec 
2023-03-29 21:17:45,916 			Learning rate: weights:   1.000e-04    
2023-03-29 21:17:45,916 			Last test performance: 74.63%
2023-03-29 21:17:45,916 ----------------
2023-03-29 21:17:46,154   69  =>  73   		Training 486 pattern with 73.54% 	Forward time: 	 0.22 sec
2023-03-29 21:17:46,154 			Loss:    3.251e-02    			Backward time: 	 0.01 sec 
2023-03-29 21:17:46,227 			Learning rate: weights:   1.000e-04    
2023-03-29 21:17:46,228 			Last test performance: 74.63%
2023-03-29 21:17:46,228 ----------------
2023-03-29 21:17:46,665   69  =>  74   		Training 486 pattern with 72.71% 	Forward time: 	 0.42 sec
2023-03-29 21:17:46,665 			Loss:    3.422e-02    			Backward time: 	 0.01 sec 
2023-03-29 21:17:46,769 			Learning rate: weights:   1.000e-04    
2023-03-29 21:17:46,770 			Last test performance: 74.63%
2023-03-29 21:17:46,770 ----------------
2023-03-29 21:17:47,209   69  =>  75   		Training 486 pattern with 75.83% 	Forward time: 	 0.42 sec
2023-03-29 21:17:47,209 			Loss:    2.837e-02    			Backward time: 	 0.01 sec 
2023-03-29 21:17:47,293 			Learning rate: weights:   1.000e-04    
2023-03-29 21:17:47,293 			Last test performance: 74.63%
2023-03-29 21:17:47,293 ----------------
2023-03-29 21:17:47,629   69  =>  76   		Training 486 pattern with 76.67% 	Forward time: 	 0.32 sec
2023-03-29 21:17:47,629 			Loss:    2.836e-02    			Backward time: 	 0.01 sec 
2023-03-29 21:17:47,743 			Learning rate: weights:   1.000e-04    
2023-03-29 21:17:47,743 			Last test performance: 74.63%
2023-03-29 21:17:47,743 ----------------
2023-03-29 21:17:48,143   69  =>  77   		Training 486 pattern with 78.33% 	Forward time: 	 0.38 sec
2023-03-29 21:17:48,143 			Loss:    2.802e-02    			Backward time: 	 0.01 sec 
2023-03-29 21:17:48,212 			Learning rate: weights:   1.000e-04    
2023-03-29 21:17:48,212 			Last test performance: 74.63%
2023-03-29 21:17:48,212 ----------------
2023-03-29 21:17:48,636   69  =>  78   		Training 486 pattern with 75.83% 	Forward time: 	 0.41 sec
2023-03-29 21:17:48,637 			Loss:    3.039e-02    			Backward time: 	 0.01 sec 
2023-03-29 21:17:48,741 			Learning rate: weights:   1.000e-04    
2023-03-29 21:17:48,741 			Last test performance: 74.63%
2023-03-29 21:17:48,741 ----------------
2023-03-29 21:17:49,076   69  =>  79   		Training 486 pattern with 75.83% 	Forward time: 	 0.32 sec
2023-03-29 21:17:49,076 			Loss:    2.859e-02    			Backward time: 	 0.01 sec 
2023-03-29 21:17:49,153 			Learning rate: weights:   1.000e-04    
2023-03-29 21:17:49,153 			Last test performance: 74.63%
2023-03-29 21:17:49,153 ----------------
2023-03-29 21:17:49,427   69  =>  80   		Training 486 pattern with 71.46% 	Forward time: 	 0.26 sec
2023-03-29 21:17:49,427 			Loss:    3.251e-02    			Backward time: 	 0.01 sec 
2023-03-29 21:17:49,478 			Learning rate: weights:   1.000e-04    
2023-03-29 21:17:49,478 			Last test performance: 74.63%
2023-03-29 21:17:49,478 ----------------
2023-03-29 21:17:49,784   69  =>  81   		Training 486 pattern with 76.25% 	Forward time: 	 0.29 sec
2023-03-29 21:17:49,785 			Loss:    3.040e-02    			Backward time: 	 0.01 sec 
2023-03-29 21:17:49,971 			Learning rate: weights:   1.000e-04    
2023-03-29 21:17:49,971 			Last test performance: 74.63%
2023-03-29 21:17:49,971 ----------------
2023-03-29 21:17:50,270   69  =>  82   		Training 486 pattern with 73.96% 	Forward time: 	 0.28 sec
2023-03-29 21:17:50,270 			Loss:    3.419e-02    			Backward time: 	 0.01 sec 
2023-03-29 21:17:50,370 			Learning rate: weights:   1.000e-04    
2023-03-29 21:17:50,370 			Last test performance: 74.63%
2023-03-29 21:17:50,370 ----------------
2023-03-29 21:17:50,591   69  =>  83   		Training 486 pattern with 72.92% 	Forward time: 	 0.21 sec
2023-03-29 21:17:50,591 			Loss:    3.181e-02    			Backward time: 	 0.01 sec 
2023-03-29 21:17:50,680 			Learning rate: weights:   1.000e-04    
2023-03-29 21:17:50,680 			Last test performance: 74.63%
2023-03-29 21:17:50,681 ----------------
2023-03-29 21:17:51,029   69  =>  84   		Training 486 pattern with 74.58% 	Forward time: 	 0.33 sec
2023-03-29 21:17:51,029 			Loss:    2.848e-02    			Backward time: 	 0.01 sec 
2023-03-29 21:17:51,115 			Learning rate: weights:   1.000e-04    
2023-03-29 21:17:51,115 			Last test performance: 74.63%
2023-03-29 21:17:51,115 ----------------
2023-03-29 21:17:51,317   69  =>  85   		Training 486 pattern with 72.71% 	Forward time: 	 0.19 sec
2023-03-29 21:17:51,317 			Loss:    3.249e-02    			Backward time: 	 0.01 sec 
2023-03-29 21:17:51,412 			Learning rate: weights:   1.000e-04    
2023-03-29 21:17:51,412 			Last test performance: 74.63%
2023-03-29 21:17:51,412 ----------------
2023-03-29 21:17:51,609   69  =>  86   		Training 486 pattern with 75.62% 	Forward time: 	 0.18 sec
2023-03-29 21:17:51,609 			Loss:    3.084e-02    			Backward time: 	 0.01 sec 
2023-03-29 21:17:51,706 			Learning rate: weights:   1.000e-04    
2023-03-29 21:17:51,707 			Last test performance: 74.63%
2023-03-29 21:17:51,707 ----------------
2023-03-29 21:17:51,908   69  =>  87   		Training 486 pattern with 73.75% 	Forward time: 	 0.19 sec
2023-03-29 21:17:51,908 			Loss:    3.173e-02    			Backward time: 	 0.01 sec 
2023-03-29 21:17:51,947 			Learning rate: weights:   1.000e-04    
2023-03-29 21:17:51,947 			Last test performance: 74.63%
2023-03-29 21:17:51,947 ----------------
2023-03-29 21:17:52,226   69  =>  88   		Training 486 pattern with 77.50% 	Forward time: 	 0.26 sec
2023-03-29 21:17:52,226 			Loss:    2.736e-02    			Backward time: 	 0.01 sec 
2023-03-29 21:17:52,322 			Learning rate: weights:   1.000e-04    
2023-03-29 21:17:52,322 			Last test performance: 74.63%
2023-03-29 21:17:52,322 ----------------
2023-03-29 21:17:52,600   69  =>  89   		Training 486 pattern with 75.42% 	Forward time: 	 0.26 sec
2023-03-29 21:17:52,600 			Loss:    2.878e-02    			Backward time: 	 0.01 sec 
2023-03-29 21:17:52,682 			Learning rate: weights:   1.000e-04    
2023-03-29 21:17:52,683 			Last test performance: 74.63%
2023-03-29 21:17:52,683 ----------------
2023-03-29 21:17:52,956   69  =>  90   		Training 486 pattern with 72.92% 	Forward time: 	 0.26 sec
2023-03-29 21:17:52,957 			Loss:    3.067e-02    			Backward time: 	 0.01 sec 
2023-03-29 21:17:53,025 			Learning rate: weights:   1.000e-04    
2023-03-29 21:17:53,025 			Last test performance: 74.63%
2023-03-29 21:17:53,025 ----------------
2023-03-29 21:17:53,304   69  =>  91   		Training 486 pattern with 75.62% 	Forward time: 	 0.26 sec
2023-03-29 21:17:53,304 			Loss:    2.964e-02    			Backward time: 	 0.01 sec 
2023-03-29 21:17:53,390 			Learning rate: weights:   1.000e-04    
2023-03-29 21:17:53,390 			Last test performance: 74.63%
2023-03-29 21:17:53,390 ----------------
2023-03-29 21:17:53,678   69  =>  92   		Training 486 pattern with 75.21% 	Forward time: 	 0.27 sec
2023-03-29 21:17:53,678 			Loss:    3.044e-02    			Backward time: 	 0.01 sec 
2023-03-29 21:17:53,792 			Learning rate: weights:   1.000e-04    
2023-03-29 21:17:53,792 			Last test performance: 74.63%
2023-03-29 21:17:53,792 ----------------
2023-03-29 21:17:54,064   69  =>  93   		Training 486 pattern with 77.71% 	Forward time: 	 0.25 sec
2023-03-29 21:17:54,064 			Loss:    2.804e-02    			Backward time: 	 0.01 sec 
2023-03-29 21:17:54,175 			Learning rate: weights:   1.000e-04    
2023-03-29 21:17:54,175 			Last test performance: 74.63%
2023-03-29 21:17:54,175 ----------------
2023-03-29 21:17:54,554   69  =>  94   		Training 486 pattern with 76.46% 	Forward time: 	 0.36 sec
2023-03-29 21:17:54,554 			Loss:    2.830e-02    			Backward time: 	 0.01 sec 
2023-03-29 21:17:54,599 			Learning rate: weights:   1.000e-04    
2023-03-29 21:17:54,599 			Last test performance: 74.63%
2023-03-29 21:17:54,599 ----------------
2023-03-29 21:17:54,954   69  =>  95   		Training 486 pattern with 75.83% 	Forward time: 	 0.34 sec
2023-03-29 21:17:54,954 			Loss:    2.895e-02    			Backward time: 	 0.01 sec 
2023-03-29 21:17:55,042 			Learning rate: weights:   1.000e-04    
2023-03-29 21:17:55,043 			Last test performance: 74.63%
2023-03-29 21:17:55,043 ----------------
2023-03-29 21:17:55,337   69  =>  96   		Training 486 pattern with 75.42% 	Forward time: 	 0.27 sec
2023-03-29 21:17:55,337 			Loss:    2.876e-02    			Backward time: 	 0.01 sec 
2023-03-29 21:17:55,418 			Learning rate: weights:   1.000e-04    
2023-03-29 21:17:55,418 			Last test performance: 74.63%
2023-03-29 21:17:55,418 ----------------
2023-03-29 21:17:55,881   69  =>  97   		Training 486 pattern with 74.58% 	Forward time: 	 0.44 sec
2023-03-29 21:17:55,881 			Loss:    3.089e-02    			Backward time: 	 0.01 sec 
2023-03-29 21:17:55,988 			Learning rate: weights:   1.000e-04    
2023-03-29 21:17:55,988 			Last test performance: 74.63%
2023-03-29 21:17:55,988 ----------------
2023-03-29 21:17:56,267   69  =>  98   		Training 486 pattern with 72.71% 	Forward time: 	 0.26 sec
2023-03-29 21:17:56,267 			Loss:    3.339e-02    			Backward time: 	 0.01 sec 
2023-03-29 21:17:56,317 			Learning rate: weights:   1.000e-04    
2023-03-29 21:17:56,318 			Last test performance: 74.63%
2023-03-29 21:17:56,318 ----------------
2023-03-29 21:17:56,646   69  =>  99   		Training 486 pattern with 73.12% 	Forward time: 	 0.31 sec
2023-03-29 21:17:56,646 			Loss:    3.266e-02    			Backward time: 	 0.01 sec 
2023-03-29 21:17:56,852 			Learning rate: weights:   1.000e-04    
2023-03-29 21:17:56,852 			Last test performance: 74.63%
2023-03-29 21:17:56,852 ----------------
2023-03-29 21:17:57,157   69  => 100   		Training 486 pattern with 71.67% 	Forward time: 	 0.29 sec
2023-03-29 21:17:57,157 			Loss:    3.349e-02    			Backward time: 	 0.01 sec 
2023-03-29 21:17:57,247 			Learning rate: weights:   1.000e-04    
2023-03-29 21:17:57,247 			Last test performance: 74.63%
2023-03-29 21:17:57,247 ----------------
2023-03-29 21:17:57,511   69  => 101   		Training 486 pattern with 72.08% 	Forward time: 	 0.25 sec
2023-03-29 21:17:57,511 			Loss:    3.201e-02    			Backward time: 	 0.01 sec 
2023-03-29 21:17:57,551 			Learning rate: weights:   1.000e-04    
2023-03-29 21:17:57,551 			Last test performance: 74.63%
2023-03-29 21:17:57,552 ----------------
2023-03-29 21:17:57,875   69  => 102   		Training 486 pattern with 76.25% 	Forward time: 	 0.31 sec
2023-03-29 21:17:57,875 			Loss:    3.072e-02    			Backward time: 	 0.01 sec 
2023-03-29 21:17:57,927 			Learning rate: weights:   1.000e-04    
2023-03-29 21:17:57,927 			Last test performance: 74.63%
2023-03-29 21:17:57,927 ----------------
2023-03-29 21:17:58,247   69  => 103   		Training 486 pattern with 74.38% 	Forward time: 	 0.31 sec
2023-03-29 21:17:58,247 			Loss:    3.215e-02    			Backward time: 	 0.01 sec 
2023-03-29 21:17:58,336 			Learning rate: weights:   1.000e-04    
2023-03-29 21:17:58,336 			Last test performance: 74.63%
2023-03-29 21:17:58,337 ----------------
2023-03-29 21:17:58,498 
2023-03-29 21:17:58,498 Testing:
2023-03-29 21:17:58,502 		24 of 10000 with 91.67% 	 Time used:  0.00 sec
2023-03-29 21:17:58,506 		48 of 10000 with 83.33% 	 Time used:  0.00 sec
2023-03-29 21:17:58,511 		72 of 10000 with 79.17% 	 Time used:  0.00 sec
2023-03-29 21:17:58,515 		96 of 10000 with 78.12% 	 Time used:  0.00 sec
2023-03-29 21:17:58,518 		120 of 10000 with 78.33% 	 Time used:  0.00 sec
2023-03-29 21:17:58,521 		144 of 10000 with 79.86% 	 Time used:  0.00 sec
2023-03-29 21:17:58,523 		168 of 10000 with 79.76% 	 Time used:  0.00 sec
2023-03-29 21:17:58,525 		192 of 10000 with 79.69% 	 Time used:  0.00 sec
2023-03-29 21:17:58,527 		216 of 10000 with 79.63% 	 Time used:  0.00 sec
2023-03-29 21:17:58,530 		240 of 10000 with 78.33% 	 Time used:  0.00 sec
2023-03-29 21:17:58,532 		264 of 10000 with 77.27% 	 Time used:  0.00 sec
2023-03-29 21:17:58,534 		288 of 10000 with 76.39% 	 Time used:  0.00 sec
2023-03-29 21:17:58,536 		312 of 10000 with 76.28% 	 Time used:  0.00 sec
2023-03-29 21:17:58,539 		336 of 10000 with 76.19% 	 Time used:  0.00 sec
2023-03-29 21:17:58,541 		360 of 10000 with 75.83% 	 Time used:  0.00 sec
2023-03-29 21:17:58,543 		384 of 10000 with 75.52% 	 Time used:  0.00 sec
2023-03-29 21:17:58,545 		408 of 10000 with 74.26% 	 Time used:  0.00 sec
2023-03-29 21:17:58,548 		432 of 10000 with 74.31% 	 Time used:  0.00 sec
2023-03-29 21:17:58,550 		456 of 10000 with 74.78% 	 Time used:  0.00 sec
2023-03-29 21:17:58,552 		480 of 10000 with 74.79% 	 Time used:  0.00 sec
2023-03-29 21:17:58,555 		504 of 10000 with 75.20% 	 Time used:  0.00 sec
2023-03-29 21:17:58,557 		528 of 10000 with 75.57% 	 Time used:  0.00 sec
2023-03-29 21:17:58,559 		552 of 10000 with 75.36% 	 Time used:  0.00 sec
2023-03-29 21:17:58,561 		576 of 10000 with 75.35% 	 Time used:  0.00 sec
2023-03-29 21:17:58,563 		600 of 10000 with 76.17% 	 Time used:  0.00 sec
2023-03-29 21:17:58,566 		624 of 10000 with 76.60% 	 Time used:  0.00 sec
2023-03-29 21:17:58,568 		648 of 10000 with 76.54% 	 Time used:  0.00 sec
2023-03-29 21:17:58,570 		672 of 10000 with 76.64% 	 Time used:  0.00 sec
2023-03-29 21:17:58,573 		696 of 10000 with 76.15% 	 Time used:  0.00 sec
2023-03-29 21:17:58,575 		720 of 10000 with 76.67% 	 Time used:  0.00 sec
2023-03-29 21:17:58,577 		744 of 10000 with 76.21% 	 Time used:  0.00 sec
2023-03-29 21:17:58,579 		768 of 10000 with 76.17% 	 Time used:  0.00 sec
2023-03-29 21:17:58,582 		792 of 10000 with 75.88% 	 Time used:  0.00 sec
2023-03-29 21:17:58,584 		816 of 10000 with 75.74% 	 Time used:  0.00 sec
2023-03-29 21:17:58,586 		840 of 10000 with 75.83% 	 Time used:  0.00 sec
2023-03-29 21:17:58,588 		864 of 10000 with 75.58% 	 Time used:  0.00 sec
2023-03-29 21:17:58,591 		888 of 10000 with 75.79% 	 Time used:  0.00 sec
2023-03-29 21:17:58,593 		912 of 10000 with 75.77% 	 Time used:  0.00 sec
2023-03-29 21:17:58,595 		936 of 10000 with 75.53% 	 Time used:  0.00 sec
2023-03-29 21:17:58,598 		960 of 10000 with 75.94% 	 Time used:  0.00 sec
2023-03-29 21:17:58,600 		984 of 10000 with 76.02% 	 Time used:  0.00 sec
2023-03-29 21:17:58,602 		1008 of 10000 with 75.99% 	 Time used:  0.00 sec
2023-03-29 21:17:58,604 		1032 of 10000 with 76.36% 	 Time used:  0.00 sec
2023-03-29 21:17:58,607 		1056 of 10000 with 76.04% 	 Time used:  0.00 sec
2023-03-29 21:17:58,609 		1080 of 10000 with 75.93% 	 Time used:  0.00 sec
2023-03-29 21:17:58,611 		1104 of 10000 with 76.09% 	 Time used:  0.00 sec
2023-03-29 21:17:58,614 		1128 of 10000 with 76.06% 	 Time used:  0.00 sec
2023-03-29 21:17:58,616 		1152 of 10000 with 75.69% 	 Time used:  0.00 sec
2023-03-29 21:17:58,618 		1176 of 10000 with 75.77% 	 Time used:  0.00 sec
2023-03-29 21:17:58,621 		1200 of 10000 with 75.92% 	 Time used:  0.00 sec
2023-03-29 21:17:58,623 		1224 of 10000 with 76.06% 	 Time used:  0.00 sec
2023-03-29 21:17:58,625 		1248 of 10000 with 75.72% 	 Time used:  0.00 sec
2023-03-29 21:17:58,627 		1272 of 10000 with 75.63% 	 Time used:  0.00 sec
2023-03-29 21:17:58,630 		1296 of 10000 with 75.54% 	 Time used:  0.00 sec
2023-03-29 21:17:58,632 		1320 of 10000 with 75.45% 	 Time used:  0.00 sec
2023-03-29 21:17:58,634 		1344 of 10000 with 75.22% 	 Time used:  0.00 sec
2023-03-29 21:17:58,636 		1368 of 10000 with 75.37% 	 Time used:  0.00 sec
2023-03-29 21:17:58,639 		1392 of 10000 with 75.36% 	 Time used:  0.00 sec
2023-03-29 21:17:58,641 		1416 of 10000 with 75.42% 	 Time used:  0.00 sec
2023-03-29 21:17:58,643 		1440 of 10000 with 75.35% 	 Time used:  0.00 sec
2023-03-29 21:17:58,646 		1464 of 10000 with 75.41% 	 Time used:  0.00 sec
2023-03-29 21:17:58,648 		1488 of 10000 with 75.34% 	 Time used:  0.00 sec
2023-03-29 21:17:58,650 		1512 of 10000 with 75.26% 	 Time used:  0.00 sec
2023-03-29 21:17:58,652 		1536 of 10000 with 75.20% 	 Time used:  0.00 sec
2023-03-29 21:17:58,655 		1560 of 10000 with 75.13% 	 Time used:  0.00 sec
2023-03-29 21:17:58,657 		1584 of 10000 with 74.94% 	 Time used:  0.00 sec
2023-03-29 21:17:58,659 		1608 of 10000 with 74.88% 	 Time used:  0.00 sec
2023-03-29 21:17:58,662 		1632 of 10000 with 75.06% 	 Time used:  0.00 sec
2023-03-29 21:17:58,664 		1656 of 10000 with 75.06% 	 Time used:  0.00 sec
2023-03-29 21:17:58,666 		1680 of 10000 with 75.18% 	 Time used:  0.00 sec
2023-03-29 21:17:58,668 		1704 of 10000 with 75.18% 	 Time used:  0.00 sec
2023-03-29 21:17:58,671 		1728 of 10000 with 75.17% 	 Time used:  0.00 sec
2023-03-29 21:17:58,673 		1752 of 10000 with 75.23% 	 Time used:  0.00 sec
2023-03-29 21:17:58,675 		1776 of 10000 with 75.23% 	 Time used:  0.00 sec
2023-03-29 21:17:58,678 		1800 of 10000 with 75.28% 	 Time used:  0.00 sec
2023-03-29 21:17:58,680 		1824 of 10000 with 75.22% 	 Time used:  0.00 sec
2023-03-29 21:17:58,682 		1848 of 10000 with 75.32% 	 Time used:  0.00 sec
2023-03-29 21:17:58,684 		1872 of 10000 with 75.32% 	 Time used:  0.00 sec
2023-03-29 21:17:58,687 		1896 of 10000 with 75.37% 	 Time used:  0.00 sec
2023-03-29 21:17:58,689 		1920 of 10000 with 75.31% 	 Time used:  0.00 sec
2023-03-29 21:17:58,691 		1944 of 10000 with 75.10% 	 Time used:  0.00 sec
2023-03-29 21:17:58,694 		1968 of 10000 with 75.15% 	 Time used:  0.00 sec
2023-03-29 21:17:58,696 		1992 of 10000 with 75.15% 	 Time used:  0.00 sec
2023-03-29 21:17:58,698 		2016 of 10000 with 74.95% 	 Time used:  0.00 sec
2023-03-29 21:17:58,700 		2040 of 10000 with 74.85% 	 Time used:  0.00 sec
2023-03-29 21:17:58,703 		2064 of 10000 with 74.81% 	 Time used:  0.00 sec
2023-03-29 21:17:58,705 		2088 of 10000 with 74.86% 	 Time used:  0.00 sec
2023-03-29 21:17:58,707 		2112 of 10000 with 75.00% 	 Time used:  0.00 sec
2023-03-29 21:17:58,709 		2136 of 10000 with 74.95% 	 Time used:  0.00 sec
2023-03-29 21:17:58,712 		2160 of 10000 with 74.86% 	 Time used:  0.00 sec
2023-03-29 21:17:58,714 		2184 of 10000 with 74.73% 	 Time used:  0.00 sec
2023-03-29 21:17:58,716 		2208 of 10000 with 74.73% 	 Time used:  0.00 sec
2023-03-29 21:17:58,719 		2232 of 10000 with 74.87% 	 Time used:  0.00 sec
2023-03-29 21:17:58,721 		2256 of 10000 with 74.78% 	 Time used:  0.00 sec
2023-03-29 21:17:58,723 		2280 of 10000 with 74.87% 	 Time used:  0.00 sec
2023-03-29 21:17:58,726 		2304 of 10000 with 74.83% 	 Time used:  0.00 sec
2023-03-29 21:17:58,728 		2328 of 10000 with 74.74% 	 Time used:  0.00 sec
2023-03-29 21:17:58,730 		2352 of 10000 with 74.87% 	 Time used:  0.00 sec
2023-03-29 21:17:58,732 		2376 of 10000 with 74.96% 	 Time used:  0.00 sec
2023-03-29 21:17:58,735 		2400 of 10000 with 74.96% 	 Time used:  0.00 sec
2023-03-29 21:17:58,737 		2424 of 10000 with 74.92% 	 Time used:  0.00 sec
2023-03-29 21:17:58,739 		2448 of 10000 with 74.92% 	 Time used:  0.00 sec
2023-03-29 21:17:58,741 		2472 of 10000 with 75.00% 	 Time used:  0.00 sec
2023-03-29 21:17:58,744 		2496 of 10000 with 75.00% 	 Time used:  0.00 sec
2023-03-29 21:17:58,746 		2520 of 10000 with 74.96% 	 Time used:  0.00 sec
2023-03-29 21:17:58,748 		2544 of 10000 with 74.76% 	 Time used:  0.00 sec
2023-03-29 21:17:58,751 		2568 of 10000 with 74.88% 	 Time used:  0.00 sec
2023-03-29 21:17:58,753 		2592 of 10000 with 74.81% 	 Time used:  0.00 sec
2023-03-29 21:17:58,755 		2616 of 10000 with 74.73% 	 Time used:  0.00 sec
2023-03-29 21:17:58,757 		2640 of 10000 with 74.73% 	 Time used:  0.00 sec
2023-03-29 21:17:58,760 		2664 of 10000 with 74.66% 	 Time used:  0.00 sec
2023-03-29 21:17:58,762 		2688 of 10000 with 74.81% 	 Time used:  0.00 sec
2023-03-29 21:17:58,764 		2712 of 10000 with 74.71% 	 Time used:  0.00 sec
2023-03-29 21:17:58,766 		2736 of 10000 with 74.67% 	 Time used:  0.00 sec
2023-03-29 21:17:58,769 		2760 of 10000 with 74.71% 	 Time used:  0.00 sec
2023-03-29 21:17:58,771 		2784 of 10000 with 74.64% 	 Time used:  0.00 sec
2023-03-29 21:17:58,773 		2808 of 10000 with 74.72% 	 Time used:  0.00 sec
2023-03-29 21:17:58,776 		2832 of 10000 with 74.72% 	 Time used:  0.00 sec
2023-03-29 21:17:58,778 		2856 of 10000 with 74.75% 	 Time used:  0.00 sec
2023-03-29 21:17:58,780 		2880 of 10000 with 74.79% 	 Time used:  0.00 sec
2023-03-29 21:17:58,783 		2904 of 10000 with 74.79% 	 Time used:  0.00 sec
2023-03-29 21:17:58,785 		2928 of 10000 with 74.83% 	 Time used:  0.00 sec
2023-03-29 21:17:58,787 		2952 of 10000 with 74.93% 	 Time used:  0.00 sec
2023-03-29 21:17:58,789 		2976 of 10000 with 75.03% 	 Time used:  0.00 sec
2023-03-29 21:17:58,792 		3000 of 10000 with 74.93% 	 Time used:  0.00 sec
2023-03-29 21:17:58,794 		3024 of 10000 with 74.93% 	 Time used:  0.00 sec
2023-03-29 21:17:58,796 		3048 of 10000 with 74.93% 	 Time used:  0.00 sec
2023-03-29 21:17:58,798 		3072 of 10000 with 74.97% 	 Time used:  0.00 sec
2023-03-29 21:17:58,801 		3096 of 10000 with 74.94% 	 Time used:  0.00 sec
2023-03-29 21:17:58,803 		3120 of 10000 with 75.00% 	 Time used:  0.00 sec
2023-03-29 21:17:58,805 		3144 of 10000 with 75.10% 	 Time used:  0.00 sec
2023-03-29 21:17:58,808 		3168 of 10000 with 75.06% 	 Time used:  0.00 sec
2023-03-29 21:17:58,810 		3192 of 10000 with 74.94% 	 Time used:  0.00 sec
2023-03-29 21:17:58,812 		3216 of 10000 with 74.81% 	 Time used:  0.00 sec
2023-03-29 21:17:58,814 		3240 of 10000 with 74.75% 	 Time used:  0.00 sec
2023-03-29 21:17:58,817 		3264 of 10000 with 74.75% 	 Time used:  0.00 sec
2023-03-29 21:17:58,819 		3288 of 10000 with 74.73% 	 Time used:  0.00 sec
2023-03-29 21:17:58,821 		3312 of 10000 with 74.73% 	 Time used:  0.00 sec
2023-03-29 21:17:58,824 		3336 of 10000 with 74.61% 	 Time used:  0.00 sec
2023-03-29 21:17:58,826 		3360 of 10000 with 74.55% 	 Time used:  0.00 sec
2023-03-29 21:17:58,828 		3384 of 10000 with 74.50% 	 Time used:  0.00 sec
2023-03-29 21:17:58,830 		3408 of 10000 with 74.53% 	 Time used:  0.00 sec
2023-03-29 21:17:58,833 		3432 of 10000 with 74.45% 	 Time used:  0.00 sec
2023-03-29 21:17:58,835 		3456 of 10000 with 74.39% 	 Time used:  0.00 sec
2023-03-29 21:17:58,837 		3480 of 10000 with 74.48% 	 Time used:  0.00 sec
2023-03-29 21:17:58,840 		3504 of 10000 with 74.43% 	 Time used:  0.00 sec
2023-03-29 21:17:58,842 		3528 of 10000 with 74.46% 	 Time used:  0.00 sec
2023-03-29 21:17:58,844 		3552 of 10000 with 74.55% 	 Time used:  0.00 sec
2023-03-29 21:17:58,846 		3576 of 10000 with 74.58% 	 Time used:  0.00 sec
2023-03-29 21:17:58,849 		3600 of 10000 with 74.64% 	 Time used:  0.00 sec
2023-03-29 21:17:58,851 		3624 of 10000 with 74.56% 	 Time used:  0.00 sec
2023-03-29 21:17:58,853 		3648 of 10000 with 74.59% 	 Time used:  0.00 sec
2023-03-29 21:17:58,856 		3672 of 10000 with 74.67% 	 Time used:  0.00 sec
2023-03-29 21:17:58,858 		3696 of 10000 with 74.76% 	 Time used:  0.00 sec
2023-03-29 21:17:58,860 		3720 of 10000 with 74.76% 	 Time used:  0.00 sec
2023-03-29 21:17:58,862 		3744 of 10000 with 74.79% 	 Time used:  0.00 sec
2023-03-29 21:17:58,865 		3768 of 10000 with 74.73% 	 Time used:  0.00 sec
2023-03-29 21:17:58,867 		3792 of 10000 with 74.66% 	 Time used:  0.00 sec
2023-03-29 21:17:58,869 		3816 of 10000 with 74.66% 	 Time used:  0.00 sec
2023-03-29 21:17:58,871 		3840 of 10000 with 74.66% 	 Time used:  0.00 sec
2023-03-29 21:17:58,874 		3864 of 10000 with 74.72% 	 Time used:  0.00 sec
2023-03-29 21:17:58,876 		3888 of 10000 with 74.72% 	 Time used:  0.00 sec
2023-03-29 21:17:58,878 		3912 of 10000 with 74.69% 	 Time used:  0.00 sec
2023-03-29 21:17:58,880 		3936 of 10000 with 74.72% 	 Time used:  0.00 sec
2023-03-29 21:17:58,883 		3960 of 10000 with 74.80% 	 Time used:  0.00 sec
2023-03-29 21:17:58,885 		3984 of 10000 with 74.80% 	 Time used:  0.00 sec
2023-03-29 21:17:58,887 		4008 of 10000 with 74.80% 	 Time used:  0.00 sec
2023-03-29 21:17:58,890 		4032 of 10000 with 74.90% 	 Time used:  0.00 sec
2023-03-29 21:17:58,892 		4056 of 10000 with 74.90% 	 Time used:  0.00 sec
2023-03-29 21:17:58,894 		4080 of 10000 with 74.98% 	 Time used:  0.00 sec
2023-03-29 21:17:58,897 		4104 of 10000 with 74.93% 	 Time used:  0.00 sec
2023-03-29 21:17:58,899 		4128 of 10000 with 74.93% 	 Time used:  0.00 sec
2023-03-29 21:17:58,901 		4152 of 10000 with 74.90% 	 Time used:  0.00 sec
2023-03-29 21:17:58,903 		4176 of 10000 with 74.98% 	 Time used:  0.00 sec
2023-03-29 21:17:58,906 		4200 of 10000 with 75.05% 	 Time used:  0.00 sec
2023-03-29 21:17:58,908 		4224 of 10000 with 75.05% 	 Time used:  0.00 sec
2023-03-29 21:17:58,910 		4248 of 10000 with 75.12% 	 Time used:  0.00 sec
2023-03-29 21:17:58,912 		4272 of 10000 with 75.16% 	 Time used:  0.00 sec
2023-03-29 21:17:58,915 		4296 of 10000 with 75.14% 	 Time used:  0.00 sec
2023-03-29 21:17:58,917 		4320 of 10000 with 75.07% 	 Time used:  0.00 sec
2023-03-29 21:17:58,919 		4344 of 10000 with 75.07% 	 Time used:  0.00 sec
2023-03-29 21:17:58,922 		4368 of 10000 with 75.18% 	 Time used:  0.00 sec
2023-03-29 21:17:58,924 		4392 of 10000 with 75.27% 	 Time used:  0.00 sec
2023-03-29 21:17:58,926 		4416 of 10000 with 75.34% 	 Time used:  0.00 sec
2023-03-29 21:17:58,928 		4440 of 10000 with 75.38% 	 Time used:  0.00 sec
2023-03-29 21:17:58,931 		4464 of 10000 with 75.43% 	 Time used:  0.00 sec
2023-03-29 21:17:58,933 		4488 of 10000 with 75.42% 	 Time used:  0.00 sec
2023-03-29 21:17:58,935 		4512 of 10000 with 75.38% 	 Time used:  0.00 sec
2023-03-29 21:17:58,938 		4536 of 10000 with 75.42% 	 Time used:  0.00 sec
2023-03-29 21:17:58,940 		4560 of 10000 with 75.33% 	 Time used:  0.00 sec
2023-03-29 21:17:58,942 		4584 of 10000 with 75.31% 	 Time used:  0.00 sec
2023-03-29 21:17:58,944 		4608 of 10000 with 75.30% 	 Time used:  0.00 sec
2023-03-29 21:17:58,947 		4632 of 10000 with 75.28% 	 Time used:  0.00 sec
2023-03-29 21:17:58,949 		4656 of 10000 with 75.26% 	 Time used:  0.00 sec
2023-03-29 21:17:58,951 		4680 of 10000 with 75.32% 	 Time used:  0.00 sec
2023-03-29 21:17:58,954 		4704 of 10000 with 75.32% 	 Time used:  0.00 sec
2023-03-29 21:17:58,956 		4728 of 10000 with 75.34% 	 Time used:  0.00 sec
2023-03-29 21:17:58,958 		4752 of 10000 with 75.32% 	 Time used:  0.00 sec
2023-03-29 21:17:58,960 		4776 of 10000 with 75.34% 	 Time used:  0.00 sec
2023-03-29 21:17:58,963 		4800 of 10000 with 75.25% 	 Time used:  0.00 sec
2023-03-29 21:17:58,965 		4824 of 10000 with 75.31% 	 Time used:  0.00 sec
2023-03-29 21:17:58,967 		4848 of 10000 with 75.33% 	 Time used:  0.00 sec
2023-03-29 21:17:58,969 		4872 of 10000 with 75.35% 	 Time used:  0.00 sec
2023-03-29 21:17:58,972 		4896 of 10000 with 75.35% 	 Time used:  0.00 sec
2023-03-29 21:17:58,974 		4920 of 10000 with 75.33% 	 Time used:  0.00 sec
2023-03-29 21:17:58,976 		4944 of 10000 with 75.30% 	 Time used:  0.00 sec
2023-03-29 21:17:58,979 		4968 of 10000 with 75.26% 	 Time used:  0.00 sec
2023-03-29 21:17:58,981 		4992 of 10000 with 75.22% 	 Time used:  0.00 sec
2023-03-29 21:17:58,983 		5016 of 10000 with 75.22% 	 Time used:  0.00 sec
2023-03-29 21:17:58,985 		5040 of 10000 with 75.30% 	 Time used:  0.00 sec
2023-03-29 21:17:58,988 		5064 of 10000 with 75.30% 	 Time used:  0.00 sec
2023-03-29 21:17:58,990 		5088 of 10000 with 75.26% 	 Time used:  0.00 sec
2023-03-29 21:17:58,992 		5112 of 10000 with 75.25% 	 Time used:  0.00 sec
2023-03-29 21:17:58,995 		5136 of 10000 with 75.19% 	 Time used:  0.00 sec
2023-03-29 21:17:58,997 		5160 of 10000 with 75.21% 	 Time used:  0.00 sec
2023-03-29 21:17:58,999 		5184 of 10000 with 75.21% 	 Time used:  0.00 sec
2023-03-29 21:17:59,001 		5208 of 10000 with 75.15% 	 Time used:  0.00 sec
2023-03-29 21:17:59,004 		5232 of 10000 with 75.11% 	 Time used:  0.00 sec
2023-03-29 21:17:59,006 		5256 of 10000 with 75.06% 	 Time used:  0.00 sec
2023-03-29 21:17:59,008 		5280 of 10000 with 75.09% 	 Time used:  0.00 sec
2023-03-29 21:17:59,011 		5304 of 10000 with 75.15% 	 Time used:  0.00 sec
2023-03-29 21:17:59,013 		5328 of 10000 with 75.13% 	 Time used:  0.00 sec
2023-03-29 21:17:59,015 		5352 of 10000 with 75.13% 	 Time used:  0.00 sec
2023-03-29 21:17:59,017 		5376 of 10000 with 75.15% 	 Time used:  0.00 sec
2023-03-29 21:17:59,020 		5400 of 10000 with 75.13% 	 Time used:  0.00 sec
2023-03-29 21:17:59,022 		5424 of 10000 with 75.09% 	 Time used:  0.00 sec
2023-03-29 21:17:59,024 		5448 of 10000 with 75.04% 	 Time used:  0.00 sec
2023-03-29 21:17:59,027 		5472 of 10000 with 75.02% 	 Time used:  0.00 sec
2023-03-29 21:17:59,029 		5496 of 10000 with 75.05% 	 Time used:  0.00 sec
2023-03-29 21:17:59,031 		5520 of 10000 with 75.07% 	 Time used:  0.00 sec
2023-03-29 21:17:59,033 		5544 of 10000 with 75.11% 	 Time used:  0.00 sec
2023-03-29 21:17:59,036 		5568 of 10000 with 75.09% 	 Time used:  0.00 sec
2023-03-29 21:17:59,038 		5592 of 10000 with 75.14% 	 Time used:  0.00 sec
2023-03-29 21:17:59,040 		5616 of 10000 with 75.12% 	 Time used:  0.00 sec
2023-03-29 21:17:59,042 		5640 of 10000 with 75.12% 	 Time used:  0.00 sec
2023-03-29 21:17:59,045 		5664 of 10000 with 75.12% 	 Time used:  0.00 sec
2023-03-29 21:17:59,047 		5688 of 10000 with 75.16% 	 Time used:  0.00 sec
2023-03-29 21:17:59,049 		5712 of 10000 with 75.21% 	 Time used:  0.00 sec
2023-03-29 21:17:59,052 		5736 of 10000 with 75.24% 	 Time used:  0.00 sec
2023-03-29 21:17:59,054 		5760 of 10000 with 75.26% 	 Time used:  0.00 sec
2023-03-29 21:17:59,056 		5784 of 10000 with 75.26% 	 Time used:  0.00 sec
2023-03-29 21:17:59,058 		5808 of 10000 with 75.24% 	 Time used:  0.00 sec
2023-03-29 21:17:59,061 		5832 of 10000 with 75.19% 	 Time used:  0.00 sec
2023-03-29 21:17:59,063 		5856 of 10000 with 75.17% 	 Time used:  0.00 sec
2023-03-29 21:17:59,065 		5880 of 10000 with 75.17% 	 Time used:  0.00 sec
2023-03-29 21:17:59,068 		5904 of 10000 with 75.12% 	 Time used:  0.00 sec
2023-03-29 21:17:59,070 		5928 of 10000 with 75.03% 	 Time used:  0.00 sec
2023-03-29 21:17:59,072 		5952 of 10000 with 75.05% 	 Time used:  0.00 sec
2023-03-29 21:17:59,075 		5976 of 10000 with 75.00% 	 Time used:  0.00 sec
2023-03-29 21:17:59,077 		6000 of 10000 with 74.95% 	 Time used:  0.00 sec
2023-03-29 21:17:59,079 		6024 of 10000 with 74.88% 	 Time used:  0.00 sec
2023-03-29 21:17:59,081 		6048 of 10000 with 74.87% 	 Time used:  0.00 sec
2023-03-29 21:17:59,084 		6072 of 10000 with 74.82% 	 Time used:  0.00 sec
2023-03-29 21:17:59,086 		6096 of 10000 with 74.82% 	 Time used:  0.00 sec
2023-03-29 21:17:59,088 		6120 of 10000 with 74.85% 	 Time used:  0.00 sec
2023-03-29 21:17:59,090 		6144 of 10000 with 74.82% 	 Time used:  0.00 sec
2023-03-29 21:17:59,093 		6168 of 10000 with 74.74% 	 Time used:  0.00 sec
2023-03-29 21:17:59,095 		6192 of 10000 with 74.74% 	 Time used:  0.00 sec
2023-03-29 21:17:59,097 		6216 of 10000 with 74.76% 	 Time used:  0.00 sec
2023-03-29 21:17:59,100 		6240 of 10000 with 74.78% 	 Time used:  0.00 sec
2023-03-29 21:17:59,102 		6264 of 10000 with 74.79% 	 Time used:  0.00 sec
2023-03-29 21:17:59,104 		6288 of 10000 with 74.79% 	 Time used:  0.00 sec
2023-03-29 21:17:59,106 		6312 of 10000 with 74.81% 	 Time used:  0.00 sec
2023-03-29 21:17:59,109 		6336 of 10000 with 74.84% 	 Time used:  0.00 sec
2023-03-29 21:17:59,111 		6360 of 10000 with 74.87% 	 Time used:  0.00 sec
2023-03-29 21:17:59,113 		6384 of 10000 with 74.84% 	 Time used:  0.00 sec
2023-03-29 21:17:59,115 		6408 of 10000 with 74.81% 	 Time used:  0.00 sec
2023-03-29 21:17:59,118 		6432 of 10000 with 74.80% 	 Time used:  0.00 sec
2023-03-29 21:17:59,120 		6456 of 10000 with 74.81% 	 Time used:  0.00 sec
2023-03-29 21:17:59,122 		6480 of 10000 with 74.83% 	 Time used:  0.00 sec
2023-03-29 21:17:59,125 		6504 of 10000 with 74.78% 	 Time used:  0.00 sec
2023-03-29 21:17:59,127 		6528 of 10000 with 74.80% 	 Time used:  0.00 sec
2023-03-29 21:17:59,129 		6552 of 10000 with 74.83% 	 Time used:  0.00 sec
2023-03-29 21:17:59,132 		6576 of 10000 with 74.88% 	 Time used:  0.00 sec
2023-03-29 21:17:59,134 		6600 of 10000 with 74.88% 	 Time used:  0.00 sec
2023-03-29 21:17:59,136 		6624 of 10000 with 74.91% 	 Time used:  0.00 sec
2023-03-29 21:17:59,138 		6648 of 10000 with 74.95% 	 Time used:  0.00 sec
2023-03-29 21:17:59,141 		6672 of 10000 with 74.97% 	 Time used:  0.00 sec
2023-03-29 21:17:59,143 		6696 of 10000 with 75.00% 	 Time used:  0.00 sec
2023-03-29 21:17:59,145 		6720 of 10000 with 74.96% 	 Time used:  0.00 sec
2023-03-29 21:17:59,147 		6744 of 10000 with 74.93% 	 Time used:  0.00 sec
2023-03-29 21:17:59,150 		6768 of 10000 with 74.88% 	 Time used:  0.00 sec
2023-03-29 21:17:59,152 		6792 of 10000 with 74.87% 	 Time used:  0.00 sec
2023-03-29 21:17:59,154 		6816 of 10000 with 74.87% 	 Time used:  0.00 sec
2023-03-29 21:17:59,157 		6840 of 10000 with 74.87% 	 Time used:  0.00 sec
2023-03-29 21:17:59,159 		6864 of 10000 with 74.84% 	 Time used:  0.00 sec
2023-03-29 21:17:59,161 		6888 of 10000 with 74.80% 	 Time used:  0.00 sec
2023-03-29 21:17:59,163 		6912 of 10000 with 74.83% 	 Time used:  0.00 sec
2023-03-29 21:17:59,166 		6936 of 10000 with 74.74% 	 Time used:  0.00 sec
2023-03-29 21:17:59,168 		6960 of 10000 with 74.74% 	 Time used:  0.00 sec
2023-03-29 21:17:59,170 		6984 of 10000 with 74.70% 	 Time used:  0.00 sec
2023-03-29 21:17:59,172 		7008 of 10000 with 74.67% 	 Time used:  0.00 sec
2023-03-29 21:17:59,175 		7032 of 10000 with 74.69% 	 Time used:  0.00 sec
2023-03-29 21:17:59,177 		7056 of 10000 with 74.67% 	 Time used:  0.00 sec
2023-03-29 21:17:59,179 		7080 of 10000 with 74.72% 	 Time used:  0.00 sec
2023-03-29 21:17:59,182 		7104 of 10000 with 74.73% 	 Time used:  0.00 sec
2023-03-29 21:17:59,184 		7128 of 10000 with 74.68% 	 Time used:  0.00 sec
2023-03-29 21:17:59,186 		7152 of 10000 with 74.65% 	 Time used:  0.00 sec
2023-03-29 21:17:59,189 		7176 of 10000 with 74.65% 	 Time used:  0.00 sec
2023-03-29 21:17:59,191 		7200 of 10000 with 74.65% 	 Time used:  0.00 sec
2023-03-29 21:17:59,193 		7224 of 10000 with 74.61% 	 Time used:  0.00 sec
2023-03-29 21:17:59,195 		7248 of 10000 with 74.61% 	 Time used:  0.00 sec
2023-03-29 21:17:59,198 		7272 of 10000 with 74.64% 	 Time used:  0.00 sec
2023-03-29 21:17:59,200 		7296 of 10000 with 74.64% 	 Time used:  0.00 sec
2023-03-29 21:17:59,202 		7320 of 10000 with 74.66% 	 Time used:  0.00 sec
2023-03-29 21:17:59,204 		7344 of 10000 with 74.71% 	 Time used:  0.00 sec
2023-03-29 21:17:59,207 		7368 of 10000 with 74.74% 	 Time used:  0.00 sec
2023-03-29 21:17:59,209 		7392 of 10000 with 74.74% 	 Time used:  0.00 sec
2023-03-29 21:17:59,211 		7416 of 10000 with 74.72% 	 Time used:  0.00 sec
2023-03-29 21:17:59,214 		7440 of 10000 with 74.74% 	 Time used:  0.00 sec
2023-03-29 21:17:59,216 		7464 of 10000 with 74.69% 	 Time used:  0.00 sec
2023-03-29 21:17:59,218 		7488 of 10000 with 74.73% 	 Time used:  0.00 sec
2023-03-29 21:17:59,220 		7512 of 10000 with 74.73% 	 Time used:  0.00 sec
2023-03-29 21:17:59,223 		7536 of 10000 with 74.76% 	 Time used:  0.00 sec
2023-03-29 21:17:59,225 		7560 of 10000 with 74.75% 	 Time used:  0.00 sec
2023-03-29 21:17:59,227 		7584 of 10000 with 74.80% 	 Time used:  0.00 sec
2023-03-29 21:17:59,229 		7608 of 10000 with 74.80% 	 Time used:  0.00 sec
2023-03-29 21:17:59,232 		7632 of 10000 with 74.83% 	 Time used:  0.00 sec
2023-03-29 21:17:59,234 		7656 of 10000 with 74.88% 	 Time used:  0.00 sec
2023-03-29 21:17:59,236 		7680 of 10000 with 74.86% 	 Time used:  0.00 sec
2023-03-29 21:17:59,239 		7704 of 10000 with 74.87% 	 Time used:  0.00 sec
2023-03-29 21:17:59,241 		7728 of 10000 with 74.88% 	 Time used:  0.00 sec
2023-03-29 21:17:59,243 		7752 of 10000 with 74.90% 	 Time used:  0.00 sec
2023-03-29 21:17:59,245 		7776 of 10000 with 74.92% 	 Time used:  0.00 sec
2023-03-29 21:17:59,248 		7800 of 10000 with 74.91% 	 Time used:  0.00 sec
2023-03-29 21:17:59,250 		7824 of 10000 with 74.91% 	 Time used:  0.00 sec
2023-03-29 21:17:59,252 		7848 of 10000 with 74.90% 	 Time used:  0.00 sec
2023-03-29 21:17:59,255 		7872 of 10000 with 74.91% 	 Time used:  0.00 sec
2023-03-29 21:17:59,257 		7896 of 10000 with 74.94% 	 Time used:  0.00 sec
2023-03-29 21:17:59,259 		7920 of 10000 with 74.94% 	 Time used:  0.00 sec
2023-03-29 21:17:59,261 		7944 of 10000 with 74.94% 	 Time used:  0.00 sec
2023-03-29 21:17:59,264 		7968 of 10000 with 74.91% 	 Time used:  0.00 sec
2023-03-29 21:17:59,266 		7992 of 10000 with 74.91% 	 Time used:  0.00 sec
2023-03-29 21:17:59,268 		8016 of 10000 with 74.94% 	 Time used:  0.00 sec
2023-03-29 21:17:59,271 		8040 of 10000 with 74.95% 	 Time used:  0.00 sec
2023-03-29 21:17:59,273 		8064 of 10000 with 74.99% 	 Time used:  0.00 sec
2023-03-29 21:17:59,275 		8088 of 10000 with 74.95% 	 Time used:  0.00 sec
2023-03-29 21:17:59,277 		8112 of 10000 with 74.98% 	 Time used:  0.00 sec
2023-03-29 21:17:59,280 		8136 of 10000 with 74.94% 	 Time used:  0.00 sec
2023-03-29 21:17:59,282 		8160 of 10000 with 74.96% 	 Time used:  0.00 sec
2023-03-29 21:17:59,284 		8184 of 10000 with 74.94% 	 Time used:  0.00 sec
2023-03-29 21:17:59,286 		8208 of 10000 with 74.91% 	 Time used:  0.00 sec
2023-03-29 21:17:59,289 		8232 of 10000 with 74.91% 	 Time used:  0.00 sec
2023-03-29 21:17:59,291 		8256 of 10000 with 74.92% 	 Time used:  0.00 sec
2023-03-29 21:17:59,293 		8280 of 10000 with 74.88% 	 Time used:  0.00 sec
2023-03-29 21:17:59,296 		8304 of 10000 with 74.83% 	 Time used:  0.00 sec
2023-03-29 21:17:59,298 		8328 of 10000 with 74.78% 	 Time used:  0.00 sec
2023-03-29 21:17:59,300 		8352 of 10000 with 74.77% 	 Time used:  0.00 sec
2023-03-29 21:17:59,303 		8376 of 10000 with 74.76% 	 Time used:  0.00 sec
2023-03-29 21:17:59,305 		8400 of 10000 with 74.79% 	 Time used:  0.00 sec
2023-03-29 21:17:59,307 		8424 of 10000 with 74.79% 	 Time used:  0.00 sec
2023-03-29 21:17:59,309 		8448 of 10000 with 74.80% 	 Time used:  0.00 sec
2023-03-29 21:17:59,312 		8472 of 10000 with 74.79% 	 Time used:  0.00 sec
2023-03-29 21:17:59,314 		8496 of 10000 with 74.76% 	 Time used:  0.00 sec
2023-03-29 21:17:59,316 		8520 of 10000 with 74.81% 	 Time used:  0.00 sec
2023-03-29 21:17:59,318 		8544 of 10000 with 74.79% 	 Time used:  0.00 sec
2023-03-29 21:17:59,321 		8568 of 10000 with 74.81% 	 Time used:  0.00 sec
2023-03-29 21:17:59,323 		8592 of 10000 with 74.78% 	 Time used:  0.00 sec
2023-03-29 21:17:59,325 		8616 of 10000 with 74.81% 	 Time used:  0.00 sec
2023-03-29 21:17:59,328 		8640 of 10000 with 74.76% 	 Time used:  0.00 sec
2023-03-29 21:17:59,330 		8664 of 10000 with 74.77% 	 Time used:  0.00 sec
2023-03-29 21:17:59,332 		8688 of 10000 with 74.77% 	 Time used:  0.00 sec
2023-03-29 21:17:59,334 		8712 of 10000 with 74.79% 	 Time used:  0.00 sec
2023-03-29 21:17:59,337 		8736 of 10000 with 74.79% 	 Time used:  0.00 sec
2023-03-29 21:17:59,339 		8760 of 10000 with 74.76% 	 Time used:  0.00 sec
2023-03-29 21:17:59,341 		8784 of 10000 with 74.76% 	 Time used:  0.00 sec
2023-03-29 21:17:59,343 		8808 of 10000 with 74.76% 	 Time used:  0.00 sec
2023-03-29 21:17:59,346 		8832 of 10000 with 74.75% 	 Time used:  0.00 sec
2023-03-29 21:17:59,348 		8856 of 10000 with 74.76% 	 Time used:  0.00 sec
2023-03-29 21:17:59,350 		8880 of 10000 with 74.76% 	 Time used:  0.00 sec
2023-03-29 21:17:59,353 		8904 of 10000 with 74.76% 	 Time used:  0.00 sec
2023-03-29 21:17:59,355 		8928 of 10000 with 74.80% 	 Time used:  0.00 sec
2023-03-29 21:17:59,357 		8952 of 10000 with 74.78% 	 Time used:  0.00 sec
2023-03-29 21:17:59,359 		8976 of 10000 with 74.79% 	 Time used:  0.00 sec
2023-03-29 21:17:59,362 		9000 of 10000 with 74.78% 	 Time used:  0.00 sec
2023-03-29 21:17:59,364 		9024 of 10000 with 74.79% 	 Time used:  0.00 sec
2023-03-29 21:17:59,366 		9048 of 10000 with 74.76% 	 Time used:  0.00 sec
2023-03-29 21:17:59,369 		9072 of 10000 with 74.77% 	 Time used:  0.00 sec
2023-03-29 21:17:59,371 		9096 of 10000 with 74.76% 	 Time used:  0.00 sec
2023-03-29 21:17:59,373 		9120 of 10000 with 74.77% 	 Time used:  0.00 sec
2023-03-29 21:17:59,375 		9144 of 10000 with 74.76% 	 Time used:  0.00 sec
2023-03-29 21:17:59,378 		9168 of 10000 with 74.79% 	 Time used:  0.00 sec
2023-03-29 21:17:59,380 		9192 of 10000 with 74.82% 	 Time used:  0.00 sec
2023-03-29 21:17:59,382 		9216 of 10000 with 74.82% 	 Time used:  0.00 sec
2023-03-29 21:17:59,384 		9240 of 10000 with 74.79% 	 Time used:  0.00 sec
2023-03-29 21:17:59,387 		9264 of 10000 with 74.78% 	 Time used:  0.00 sec
2023-03-29 21:17:59,389 		9288 of 10000 with 74.77% 	 Time used:  0.00 sec
2023-03-29 21:17:59,391 		9312 of 10000 with 74.74% 	 Time used:  0.00 sec
2023-03-29 21:17:59,394 		9336 of 10000 with 74.78% 	 Time used:  0.00 sec
2023-03-29 21:17:59,396 		9360 of 10000 with 74.75% 	 Time used:  0.00 sec
2023-03-29 21:17:59,398 		9384 of 10000 with 74.71% 	 Time used:  0.00 sec
2023-03-29 21:17:59,400 		9408 of 10000 with 74.72% 	 Time used:  0.00 sec
2023-03-29 21:17:59,403 		9432 of 10000 with 74.69% 	 Time used:  0.00 sec
2023-03-29 21:17:59,405 		9456 of 10000 with 74.67% 	 Time used:  0.00 sec
2023-03-29 21:17:59,407 		9480 of 10000 with 74.67% 	 Time used:  0.00 sec
2023-03-29 21:17:59,410 		9504 of 10000 with 74.65% 	 Time used:  0.00 sec
2023-03-29 21:17:59,412 		9528 of 10000 with 74.64% 	 Time used:  0.00 sec
2023-03-29 21:17:59,414 		9552 of 10000 with 74.65% 	 Time used:  0.00 sec
2023-03-29 21:17:59,416 		9576 of 10000 with 74.69% 	 Time used:  0.00 sec
2023-03-29 21:17:59,419 		9600 of 10000 with 74.70% 	 Time used:  0.00 sec
2023-03-29 21:17:59,421 		9624 of 10000 with 74.72% 	 Time used:  0.00 sec
2023-03-29 21:17:59,423 		9648 of 10000 with 74.71% 	 Time used:  0.00 sec
2023-03-29 21:17:59,426 		9672 of 10000 with 74.73% 	 Time used:  0.00 sec
2023-03-29 21:17:59,428 		9696 of 10000 with 74.76% 	 Time used:  0.00 sec
2023-03-29 21:17:59,430 		9720 of 10000 with 74.75% 	 Time used:  0.00 sec
2023-03-29 21:17:59,432 		9744 of 10000 with 74.76% 	 Time used:  0.00 sec
2023-03-29 21:17:59,435 		9768 of 10000 with 74.75% 	 Time used:  0.00 sec
2023-03-29 21:17:59,437 		9792 of 10000 with 74.73% 	 Time used:  0.00 sec
2023-03-29 21:17:59,439 		9816 of 10000 with 74.75% 	 Time used:  0.00 sec
2023-03-29 21:17:59,442 		9840 of 10000 with 74.74% 	 Time used:  0.00 sec
2023-03-29 21:17:59,444 		9864 of 10000 with 74.69% 	 Time used:  0.00 sec
2023-03-29 21:17:59,446 		9888 of 10000 with 74.67% 	 Time used:  0.00 sec
2023-03-29 21:17:59,448 		9912 of 10000 with 74.66% 	 Time used:  0.00 sec
2023-03-29 21:17:59,451 		9936 of 10000 with 74.63% 	 Time used:  0.00 sec
2023-03-29 21:17:59,453 		9960 of 10000 with 74.65% 	 Time used:  0.00 sec
2023-03-29 21:17:59,455 		9984 of 10000 with 74.62% 	 Time used:  0.00 sec
2023-03-29 21:17:59,457 		10000 of 10000 with 74.61% 	 Time used:  0.00 sec
2023-03-29 21:17:59,458 
2023-03-29 21:17:59,462 			Learning rate: weights:   1.000e-04    
2023-03-29 21:17:59,462 			Last test performance: 74.61%
2023-03-29 21:17:59,462 ----------------
2023-03-29 21:17:59,602   70  =>  0    		Training 486 pattern with 74.79% 	Forward time: 	 0.13 sec
2023-03-29 21:17:59,602 			Loss:    3.125e-02    			Backward time: 	 0.01 sec 
2023-03-29 21:17:59,644 			Learning rate: weights:   1.000e-04    
2023-03-29 21:17:59,644 			Last test performance: 74.61%
2023-03-29 21:17:59,644 ----------------
2023-03-29 21:17:59,916   70  =>  1    		Training 486 pattern with 76.88% 	Forward time: 	 0.26 sec
2023-03-29 21:17:59,917 			Loss:    2.656e-02    			Backward time: 	 0.01 sec 
2023-03-29 21:18:00,039 			Learning rate: weights:   1.000e-04    
2023-03-29 21:18:00,039 			Last test performance: 74.61%
2023-03-29 21:18:00,039 ----------------
2023-03-29 21:18:00,341   70  =>  2    		Training 486 pattern with 76.46% 	Forward time: 	 0.28 sec
2023-03-29 21:18:00,341 			Loss:    2.826e-02    			Backward time: 	 0.01 sec 
2023-03-29 21:18:00,439 			Learning rate: weights:   1.000e-04    
2023-03-29 21:18:00,439 			Last test performance: 74.61%
2023-03-29 21:18:00,439 ----------------
2023-03-29 21:18:00,631   70  =>  3    		Training 486 pattern with 76.67% 	Forward time: 	 0.18 sec
2023-03-29 21:18:00,631 			Loss:    2.893e-02    			Backward time: 	 0.01 sec 
2023-03-29 21:18:00,702 			Learning rate: weights:   1.000e-04    
2023-03-29 21:18:00,702 			Last test performance: 74.61%
2023-03-29 21:18:00,702 ----------------
2023-03-29 21:18:00,983   70  =>  4    		Training 486 pattern with 75.62% 	Forward time: 	 0.26 sec
2023-03-29 21:18:00,983 			Loss:    2.827e-02    			Backward time: 	 0.01 sec 
2023-03-29 21:18:01,097 			Learning rate: weights:   1.000e-04    
2023-03-29 21:18:01,097 			Last test performance: 74.61%
2023-03-29 21:18:01,097 ----------------
2023-03-29 21:18:01,374   70  =>  5    		Training 486 pattern with 75.21% 	Forward time: 	 0.26 sec
2023-03-29 21:18:01,374 			Loss:    3.169e-02    			Backward time: 	 0.01 sec 
2023-03-29 21:18:01,506 			Learning rate: weights:   1.000e-04    
2023-03-29 21:18:01,506 			Last test performance: 74.61%
2023-03-29 21:18:01,506 ----------------
2023-03-29 21:18:01,826   70  =>  6    		Training 486 pattern with 72.50% 	Forward time: 	 0.30 sec
2023-03-29 21:18:01,826 			Loss:    3.129e-02    			Backward time: 	 0.01 sec 
2023-03-29 21:18:01,882 			Learning rate: weights:   1.000e-04    
2023-03-29 21:18:01,882 			Last test performance: 74.61%
2023-03-29 21:18:01,882 ----------------
2023-03-29 21:18:02,190   70  =>  7    		Training 486 pattern with 75.83% 	Forward time: 	 0.29 sec
2023-03-29 21:18:02,190 			Loss:    2.888e-02    			Backward time: 	 0.01 sec 
2023-03-29 21:18:02,267 			Learning rate: weights:   1.000e-04    
2023-03-29 21:18:02,267 			Last test performance: 74.61%
2023-03-29 21:18:02,267 ----------------
2023-03-29 21:18:02,574   70  =>  8    		Training 486 pattern with 73.12% 	Forward time: 	 0.29 sec
2023-03-29 21:18:02,574 			Loss:    3.200e-02    			Backward time: 	 0.01 sec 
2023-03-29 21:18:02,637 			Learning rate: weights:   1.000e-04    
2023-03-29 21:18:02,637 			Last test performance: 74.61%
2023-03-29 21:18:02,637 ----------------
2023-03-29 21:18:02,984   70  =>  9    		Training 486 pattern with 76.04% 	Forward time: 	 0.33 sec
2023-03-29 21:18:02,984 			Loss:    3.109e-02    			Backward time: 	 0.01 sec 
2023-03-29 21:18:03,082 			Learning rate: weights:   1.000e-04    
2023-03-29 21:18:03,083 			Last test performance: 74.61%
2023-03-29 21:18:03,083 ----------------
2023-03-29 21:18:03,352   70  =>  10   		Training 486 pattern with 71.46% 	Forward time: 	 0.25 sec
2023-03-29 21:18:03,353 			Loss:    3.416e-02    			Backward time: 	 0.01 sec 
2023-03-29 21:18:03,447 			Learning rate: weights:   1.000e-04    
2023-03-29 21:18:03,447 			Last test performance: 74.61%
2023-03-29 21:18:03,447 ----------------
2023-03-29 21:18:03,731   70  =>  11   		Training 486 pattern with 78.96% 	Forward time: 	 0.26 sec
2023-03-29 21:18:03,731 			Loss:    2.764e-02    			Backward time: 	 0.01 sec 
2023-03-29 21:18:03,805 			Learning rate: weights:   1.000e-04    
2023-03-29 21:18:03,805 			Last test performance: 74.61%
2023-03-29 21:18:03,805 ----------------
2023-03-29 21:18:04,101   70  =>  12   		Training 486 pattern with 75.62% 	Forward time: 	 0.28 sec
2023-03-29 21:18:04,101 			Loss:    2.900e-02    			Backward time: 	 0.01 sec 
2023-03-29 21:18:04,197 			Learning rate: weights:   1.000e-04    
2023-03-29 21:18:04,197 			Last test performance: 74.61%
2023-03-29 21:18:04,197 ----------------
2023-03-29 21:18:04,465   70  =>  13   		Training 486 pattern with 73.96% 	Forward time: 	 0.25 sec
2023-03-29 21:18:04,465 			Loss:    2.954e-02    			Backward time: 	 0.01 sec 
2023-03-29 21:18:04,545 			Learning rate: weights:   1.000e-04    
2023-03-29 21:18:04,545 			Last test performance: 74.61%
2023-03-29 21:18:04,545 ----------------
2023-03-29 21:18:04,845   70  =>  14   		Training 486 pattern with 75.42% 	Forward time: 	 0.28 sec
2023-03-29 21:18:04,845 			Loss:    2.883e-02    			Backward time: 	 0.01 sec 
2023-03-29 21:18:04,966 			Learning rate: weights:   1.000e-04    
2023-03-29 21:18:04,966 			Last test performance: 74.61%
2023-03-29 21:18:04,966 ----------------
2023-03-29 21:18:05,266   70  =>  15   		Training 486 pattern with 77.29% 	Forward time: 	 0.28 sec
2023-03-29 21:18:05,266 			Loss:    2.762e-02    			Backward time: 	 0.01 sec 
2023-03-29 21:18:05,321 			Learning rate: weights:   1.000e-04    
2023-03-29 21:18:05,321 			Last test performance: 74.61%
2023-03-29 21:18:05,321 ----------------
2023-03-29 21:18:05,635   70  =>  16   		Training 486 pattern with 75.21% 	Forward time: 	 0.30 sec
2023-03-29 21:18:05,635 			Loss:    2.862e-02    			Backward time: 	 0.01 sec 
2023-03-29 21:18:05,718 			Learning rate: weights:   1.000e-04    
2023-03-29 21:18:05,718 			Last test performance: 74.61%
2023-03-29 21:18:05,719 ----------------
2023-03-29 21:18:05,950   70  =>  17   		Training 486 pattern with 76.67% 	Forward time: 	 0.22 sec
2023-03-29 21:18:05,951 			Loss:    2.943e-02    			Backward time: 	 0.01 sec 
2023-03-29 21:18:06,003 			Learning rate: weights:   1.000e-04    
2023-03-29 21:18:06,003 			Last test performance: 74.61%
2023-03-29 21:18:06,003 ----------------
2023-03-29 21:18:06,251   70  =>  18   		Training 486 pattern with 73.54% 	Forward time: 	 0.23 sec
2023-03-29 21:18:06,251 			Loss:    2.949e-02    			Backward time: 	 0.01 sec 
2023-03-29 21:18:06,342 			Learning rate: weights:   1.000e-04    
2023-03-29 21:18:06,342 			Last test performance: 74.61%
2023-03-29 21:18:06,342 ----------------
2023-03-29 21:18:06,594   70  =>  19   		Training 486 pattern with 75.83% 	Forward time: 	 0.24 sec
2023-03-29 21:18:06,594 			Loss:    2.783e-02    			Backward time: 	 0.01 sec 
2023-03-29 21:18:06,676 			Learning rate: weights:   1.000e-04    
2023-03-29 21:18:06,676 			Last test performance: 74.61%
2023-03-29 21:18:06,676 ----------------
2023-03-29 21:18:07,193   70  =>  20   		Training 486 pattern with 71.46% 	Forward time: 	 0.50 sec
2023-03-29 21:18:07,193 			Loss:    3.401e-02    			Backward time: 	 0.01 sec 
2023-03-29 21:18:07,246 			Learning rate: weights:   1.000e-04    
2023-03-29 21:18:07,246 			Last test performance: 74.61%
2023-03-29 21:18:07,246 ----------------
2023-03-29 21:18:07,755   70  =>  21   		Training 486 pattern with 73.33% 	Forward time: 	 0.49 sec
2023-03-29 21:18:07,755 			Loss:    3.139e-02    			Backward time: 	 0.01 sec 
2023-03-29 21:18:07,811 			Learning rate: weights:   1.000e-04    
2023-03-29 21:18:07,811 			Last test performance: 74.61%
2023-03-29 21:18:07,811 ----------------
2023-03-29 21:18:08,099   70  =>  22   		Training 486 pattern with 75.62% 	Forward time: 	 0.27 sec
2023-03-29 21:18:08,099 			Loss:    3.069e-02    			Backward time: 	 0.01 sec 
2023-03-29 21:18:08,184 			Learning rate: weights:   1.000e-04    
2023-03-29 21:18:08,184 			Last test performance: 74.61%
2023-03-29 21:18:08,184 ----------------
2023-03-29 21:18:08,504   70  =>  23   		Training 486 pattern with 70.42% 	Forward time: 	 0.30 sec
2023-03-29 21:18:08,504 			Loss:    3.310e-02    			Backward time: 	 0.01 sec 
2023-03-29 21:18:08,577 			Learning rate: weights:   1.000e-04    
2023-03-29 21:18:08,577 			Last test performance: 74.61%
2023-03-29 21:18:08,577 ----------------
2023-03-29 21:18:08,870   70  =>  24   		Training 486 pattern with 76.25% 	Forward time: 	 0.27 sec
2023-03-29 21:18:08,870 			Loss:    2.937e-02    			Backward time: 	 0.01 sec 
2023-03-29 21:18:08,951 			Learning rate: weights:   1.000e-04    
2023-03-29 21:18:08,951 			Last test performance: 74.61%
2023-03-29 21:18:08,951 ----------------
2023-03-29 21:18:09,214   70  =>  25   		Training 486 pattern with 72.08% 	Forward time: 	 0.24 sec
2023-03-29 21:18:09,214 			Loss:    3.297e-02    			Backward time: 	 0.01 sec 
2023-03-29 21:18:09,333 			Learning rate: weights:   1.000e-04    
2023-03-29 21:18:09,333 			Last test performance: 74.61%
2023-03-29 21:18:09,333 ----------------
2023-03-29 21:18:09,626   70  =>  26   		Training 486 pattern with 75.42% 	Forward time: 	 0.27 sec
2023-03-29 21:18:09,626 			Loss:    2.875e-02    			Backward time: 	 0.01 sec 
2023-03-29 21:18:09,740 			Learning rate: weights:   1.000e-04    
2023-03-29 21:18:09,740 			Last test performance: 74.61%
2023-03-29 21:18:09,740 ----------------
2023-03-29 21:18:10,024   70  =>  27   		Training 486 pattern with 77.08% 	Forward time: 	 0.27 sec
2023-03-29 21:18:10,024 			Loss:    2.746e-02    			Backward time: 	 0.01 sec 
2023-03-29 21:18:10,107 			Learning rate: weights:   1.000e-04    
2023-03-29 21:18:10,107 			Last test performance: 74.61%
2023-03-29 21:18:10,107 ----------------
2023-03-29 21:18:10,535   70  =>  28   		Training 486 pattern with 73.96% 	Forward time: 	 0.41 sec
2023-03-29 21:18:10,535 			Loss:    3.173e-02    			Backward time: 	 0.01 sec 
2023-03-29 21:18:10,635 			Learning rate: weights:   1.000e-04    
2023-03-29 21:18:10,635 			Last test performance: 74.61%
2023-03-29 21:18:10,635 ----------------
2023-03-29 21:18:10,951   70  =>  29   		Training 486 pattern with 74.79% 	Forward time: 	 0.30 sec
2023-03-29 21:18:10,951 			Loss:    3.096e-02    			Backward time: 	 0.01 sec 
2023-03-29 21:18:11,004 			Learning rate: weights:   1.000e-04    
2023-03-29 21:18:11,004 			Last test performance: 74.61%
2023-03-29 21:18:11,004 ----------------
2023-03-29 21:18:11,297   70  =>  30   		Training 486 pattern with 78.54% 	Forward time: 	 0.28 sec
2023-03-29 21:18:11,297 			Loss:    2.746e-02    			Backward time: 	 0.01 sec 
2023-03-29 21:18:11,369 			Learning rate: weights:   1.000e-04    
2023-03-29 21:18:11,369 			Last test performance: 74.61%
2023-03-29 21:18:11,370 ----------------
2023-03-29 21:18:11,694   70  =>  31   		Training 486 pattern with 70.83% 	Forward time: 	 0.31 sec
2023-03-29 21:18:11,694 			Loss:    3.164e-02    			Backward time: 	 0.01 sec 
2023-03-29 21:18:11,886 			Learning rate: weights:   1.000e-04    
2023-03-29 21:18:11,886 			Last test performance: 74.61%
2023-03-29 21:18:11,886 ----------------
2023-03-29 21:18:12,242   70  =>  32   		Training 486 pattern with 73.96% 	Forward time: 	 0.34 sec
2023-03-29 21:18:12,242 			Loss:    3.048e-02    			Backward time: 	 0.01 sec 
2023-03-29 21:18:12,343 			Learning rate: weights:   1.000e-04    
2023-03-29 21:18:12,343 			Last test performance: 74.61%
2023-03-29 21:18:12,343 ----------------
2023-03-29 21:18:13,012   70  =>  33   		Training 486 pattern with 75.62% 	Forward time: 	 0.65 sec
2023-03-29 21:18:13,012 			Loss:    3.051e-02    			Backward time: 	 0.01 sec 
2023-03-29 21:18:13,105 			Learning rate: weights:   1.000e-04    
2023-03-29 21:18:13,105 			Last test performance: 74.61%
2023-03-29 21:18:13,105 ----------------
2023-03-29 21:18:13,471   70  =>  34   		Training 486 pattern with 74.58% 	Forward time: 	 0.35 sec
2023-03-29 21:18:13,471 			Loss:    3.213e-02    			Backward time: 	 0.01 sec 
2023-03-29 21:18:13,539 			Learning rate: weights:   1.000e-04    
2023-03-29 21:18:13,539 			Last test performance: 74.61%
2023-03-29 21:18:13,539 ----------------
2023-03-29 21:18:13,855   70  =>  35   		Training 486 pattern with 77.50% 	Forward time: 	 0.30 sec
2023-03-29 21:18:13,856 			Loss:    2.697e-02    			Backward time: 	 0.01 sec 
2023-03-29 21:18:13,909 			Learning rate: weights:   1.000e-04    
2023-03-29 21:18:13,909 			Last test performance: 74.61%
2023-03-29 21:18:13,909 ----------------
2023-03-29 21:18:14,189   70  =>  36   		Training 486 pattern with 80.42% 	Forward time: 	 0.26 sec
2023-03-29 21:18:14,189 			Loss:    2.531e-02    			Backward time: 	 0.01 sec 
2023-03-29 21:18:14,285 			Learning rate: weights:   1.000e-04    
2023-03-29 21:18:14,285 			Last test performance: 74.61%
2023-03-29 21:18:14,285 ----------------
2023-03-29 21:18:14,530   70  =>  37   		Training 486 pattern with 77.50% 	Forward time: 	 0.23 sec
2023-03-29 21:18:14,530 			Loss:    3.012e-02    			Backward time: 	 0.01 sec 
2023-03-29 21:18:14,613 			Learning rate: weights:   1.000e-04    
2023-03-29 21:18:14,613 			Last test performance: 74.61%
2023-03-29 21:18:14,613 ----------------
2023-03-29 21:18:14,940   70  =>  38   		Training 486 pattern with 72.92% 	Forward time: 	 0.31 sec
2023-03-29 21:18:14,940 			Loss:    3.168e-02    			Backward time: 	 0.01 sec 
2023-03-29 21:18:15,019 			Learning rate: weights:   1.000e-04    
2023-03-29 21:18:15,020 			Last test performance: 74.61%
2023-03-29 21:18:15,020 ----------------
2023-03-29 21:18:15,293   70  =>  39   		Training 486 pattern with 73.54% 	Forward time: 	 0.25 sec
2023-03-29 21:18:15,293 			Loss:    2.953e-02    			Backward time: 	 0.01 sec 
2023-03-29 21:18:15,372 			Learning rate: weights:   1.000e-04    
2023-03-29 21:18:15,372 			Last test performance: 74.61%
2023-03-29 21:18:15,372 ----------------
2023-03-29 21:18:16,028   70  =>  40   		Training 486 pattern with 75.62% 	Forward time: 	 0.64 sec
2023-03-29 21:18:16,028 			Loss:    2.968e-02    			Backward time: 	 0.01 sec 
2023-03-29 21:18:16,110 			Learning rate: weights:   1.000e-04    
2023-03-29 21:18:16,110 			Last test performance: 74.61%
2023-03-29 21:18:16,110 ----------------
2023-03-29 21:18:16,474   70  =>  41   		Training 486 pattern with 78.54% 	Forward time: 	 0.34 sec
2023-03-29 21:18:16,474 			Loss:    2.701e-02    			Backward time: 	 0.01 sec 
2023-03-29 21:18:16,552 			Learning rate: weights:   1.000e-04    
2023-03-29 21:18:16,552 			Last test performance: 74.61%
2023-03-29 21:18:16,552 ----------------
2023-03-29 21:18:16,907   70  =>  42   		Training 486 pattern with 72.29% 	Forward time: 	 0.34 sec
2023-03-29 21:18:16,907 			Loss:    3.295e-02    			Backward time: 	 0.01 sec 
2023-03-29 21:18:16,968 			Learning rate: weights:   1.000e-04    
2023-03-29 21:18:16,968 			Last test performance: 74.61%
2023-03-29 21:18:16,968 ----------------
2023-03-29 21:18:17,268   70  =>  43   		Training 486 pattern with 78.75% 	Forward time: 	 0.28 sec
2023-03-29 21:18:17,268 			Loss:    2.805e-02    			Backward time: 	 0.01 sec 
2023-03-29 21:18:17,392 			Learning rate: weights:   1.000e-04    
2023-03-29 21:18:17,392 			Last test performance: 74.61%
2023-03-29 21:18:17,392 ----------------
2023-03-29 21:18:17,661   70  =>  44   		Training 486 pattern with 76.67% 	Forward time: 	 0.25 sec
2023-03-29 21:18:17,661 			Loss:    2.838e-02    			Backward time: 	 0.01 sec 
2023-03-29 21:18:17,709 			Learning rate: weights:   1.000e-04    
2023-03-29 21:18:17,709 			Last test performance: 74.61%
2023-03-29 21:18:17,709 ----------------
2023-03-29 21:18:18,179   70  =>  45   		Training 486 pattern with 77.29% 	Forward time: 	 0.45 sec
2023-03-29 21:18:18,179 			Loss:    2.816e-02    			Backward time: 	 0.01 sec 
2023-03-29 21:18:18,314 			Learning rate: weights:   1.000e-04    
2023-03-29 21:18:18,314 			Last test performance: 74.61%
2023-03-29 21:18:18,314 ----------------
2023-03-29 21:18:18,628   70  =>  46   		Training 486 pattern with 72.71% 	Forward time: 	 0.29 sec
2023-03-29 21:18:18,628 			Loss:    3.012e-02    			Backward time: 	 0.01 sec 
2023-03-29 21:18:18,682 			Learning rate: weights:   1.000e-04    
2023-03-29 21:18:18,683 			Last test performance: 74.61%
2023-03-29 21:18:18,683 ----------------
2023-03-29 21:18:19,084   70  =>  47   		Training 486 pattern with 74.58% 	Forward time: 	 0.38 sec
2023-03-29 21:18:19,084 			Loss:    3.051e-02    			Backward time: 	 0.01 sec 
2023-03-29 21:18:19,187 			Learning rate: weights:   1.000e-04    
2023-03-29 21:18:19,187 			Last test performance: 74.61%
2023-03-29 21:18:19,187 ----------------
2023-03-29 21:18:19,493   70  =>  48   		Training 486 pattern with 74.58% 	Forward time: 	 0.29 sec
2023-03-29 21:18:19,493 			Loss:    3.092e-02    			Backward time: 	 0.01 sec 
2023-03-29 21:18:19,583 			Learning rate: weights:   1.000e-04    
2023-03-29 21:18:19,583 			Last test performance: 74.61%
2023-03-29 21:18:19,583 ----------------
2023-03-29 21:18:19,900   70  =>  49   		Training 486 pattern with 77.08% 	Forward time: 	 0.30 sec
2023-03-29 21:18:19,900 			Loss:    2.849e-02    			Backward time: 	 0.01 sec 
2023-03-29 21:18:19,971 			Learning rate: weights:   1.000e-04    
2023-03-29 21:18:19,971 			Last test performance: 74.61%
2023-03-29 21:18:19,971 ----------------
2023-03-29 21:18:20,283   70  =>  50   		Training 486 pattern with 75.42% 	Forward time: 	 0.29 sec
2023-03-29 21:18:20,284 			Loss:    2.870e-02    			Backward time: 	 0.01 sec 
2023-03-29 21:18:20,404 			Learning rate: weights:   1.000e-04    
2023-03-29 21:18:20,404 			Last test performance: 74.61%
2023-03-29 21:18:20,404 ----------------
2023-03-29 21:18:21,092   70  =>  51   		Training 486 pattern with 75.62% 	Forward time: 	 0.67 sec
2023-03-29 21:18:21,092 			Loss:    3.000e-02    			Backward time: 	 0.01 sec 
2023-03-29 21:18:21,185 			Learning rate: weights:   1.000e-04    
2023-03-29 21:18:21,185 			Last test performance: 74.61%
2023-03-29 21:18:21,185 ----------------
2023-03-29 21:18:21,453   70  =>  52   		Training 486 pattern with 75.83% 	Forward time: 	 0.25 sec
2023-03-29 21:18:21,453 			Loss:    3.029e-02    			Backward time: 	 0.01 sec 
2023-03-29 21:18:21,576 			Learning rate: weights:   1.000e-04    
2023-03-29 21:18:21,576 			Last test performance: 74.61%
2023-03-29 21:18:21,576 ----------------
2023-03-29 21:18:21,836   70  =>  53   		Training 486 pattern with 73.75% 	Forward time: 	 0.24 sec
2023-03-29 21:18:21,836 			Loss:    2.844e-02    			Backward time: 	 0.01 sec 
2023-03-29 21:18:21,967 			Learning rate: weights:   1.000e-04    
2023-03-29 21:18:21,967 			Last test performance: 74.61%
2023-03-29 21:18:21,967 ----------------
2023-03-29 21:18:22,332   70  =>  54   		Training 486 pattern with 72.29% 	Forward time: 	 0.35 sec
2023-03-29 21:18:22,332 			Loss:    3.185e-02    			Backward time: 	 0.01 sec 
2023-03-29 21:18:22,396 			Learning rate: weights:   1.000e-04    
2023-03-29 21:18:22,396 			Last test performance: 74.61%
2023-03-29 21:18:22,396 ----------------
2023-03-29 21:18:22,695   70  =>  55   		Training 486 pattern with 77.08% 	Forward time: 	 0.28 sec
2023-03-29 21:18:22,695 			Loss:    2.801e-02    			Backward time: 	 0.01 sec 
2023-03-29 21:18:22,818 			Learning rate: weights:   1.000e-04    
2023-03-29 21:18:22,818 			Last test performance: 74.61%
2023-03-29 21:18:22,818 ----------------
2023-03-29 21:18:23,127   70  =>  56   		Training 486 pattern with 70.62% 	Forward time: 	 0.29 sec
2023-03-29 21:18:23,127 			Loss:    3.352e-02    			Backward time: 	 0.01 sec 
2023-03-29 21:18:23,210 			Learning rate: weights:   1.000e-04    
2023-03-29 21:18:23,210 			Last test performance: 74.61%
2023-03-29 21:18:23,210 ----------------
2023-03-29 21:18:23,514   70  =>  57   		Training 486 pattern with 75.21% 	Forward time: 	 0.29 sec
2023-03-29 21:18:23,514 			Loss:    2.915e-02    			Backward time: 	 0.01 sec 
2023-03-29 21:18:23,589 			Learning rate: weights:   1.000e-04    
2023-03-29 21:18:23,589 			Last test performance: 74.61%
2023-03-29 21:18:23,589 ----------------
2023-03-29 21:18:23,826   70  =>  58   		Training 486 pattern with 77.08% 	Forward time: 	 0.22 sec
2023-03-29 21:18:23,826 			Loss:    2.899e-02    			Backward time: 	 0.01 sec 
2023-03-29 21:18:23,958 			Learning rate: weights:   1.000e-04    
2023-03-29 21:18:23,958 			Last test performance: 74.61%
2023-03-29 21:18:23,958 ----------------
2023-03-29 21:18:24,240   70  =>  59   		Training 486 pattern with 75.83% 	Forward time: 	 0.27 sec
2023-03-29 21:18:24,240 			Loss:    3.052e-02    			Backward time: 	 0.01 sec 
2023-03-29 21:18:24,281 			Learning rate: weights:   1.000e-04    
2023-03-29 21:18:24,281 			Last test performance: 74.61%
2023-03-29 21:18:24,281 ----------------
2023-03-29 21:18:24,591   70  =>  60   		Training 486 pattern with 76.46% 	Forward time: 	 0.30 sec
2023-03-29 21:18:24,591 			Loss:    3.143e-02    			Backward time: 	 0.01 sec 
2023-03-29 21:18:24,691 			Learning rate: weights:   1.000e-04    
2023-03-29 21:18:24,692 			Last test performance: 74.61%
2023-03-29 21:18:24,692 ----------------
2023-03-29 21:18:24,974   70  =>  61   		Training 486 pattern with 73.96% 	Forward time: 	 0.26 sec
2023-03-29 21:18:24,974 			Loss:    3.179e-02    			Backward time: 	 0.01 sec 
2023-03-29 21:18:25,071 			Learning rate: weights:   1.000e-04    
2023-03-29 21:18:25,072 			Last test performance: 74.61%
2023-03-29 21:18:25,072 ----------------
2023-03-29 21:18:25,434   70  =>  62   		Training 486 pattern with 75.21% 	Forward time: 	 0.34 sec
2023-03-29 21:18:25,434 			Loss:    2.897e-02    			Backward time: 	 0.01 sec 
2023-03-29 21:18:25,546 			Learning rate: weights:   1.000e-04    
2023-03-29 21:18:25,546 			Last test performance: 74.61%
2023-03-29 21:18:25,546 ----------------
2023-03-29 21:18:25,846   70  =>  63   		Training 486 pattern with 71.67% 	Forward time: 	 0.28 sec
2023-03-29 21:18:25,847 			Loss:    3.220e-02    			Backward time: 	 0.01 sec 
2023-03-29 21:18:25,941 			Learning rate: weights:   1.000e-04    
2023-03-29 21:18:25,941 			Last test performance: 74.61%
2023-03-29 21:18:25,941 ----------------
2023-03-29 21:18:26,373   70  =>  64   		Training 486 pattern with 75.62% 	Forward time: 	 0.42 sec
2023-03-29 21:18:26,373 			Loss:    2.773e-02    			Backward time: 	 0.01 sec 
2023-03-29 21:18:26,477 			Learning rate: weights:   1.000e-04    
2023-03-29 21:18:26,477 			Last test performance: 74.61%
2023-03-29 21:18:26,477 ----------------
2023-03-29 21:18:26,756   70  =>  65   		Training 486 pattern with 76.25% 	Forward time: 	 0.26 sec
2023-03-29 21:18:26,756 			Loss:    2.933e-02    			Backward time: 	 0.01 sec 
2023-03-29 21:18:26,920 			Learning rate: weights:   1.000e-04    
2023-03-29 21:18:26,920 			Last test performance: 74.61%
2023-03-29 21:18:26,920 ----------------
2023-03-29 21:18:27,248   70  =>  66   		Training 486 pattern with 74.79% 	Forward time: 	 0.31 sec
2023-03-29 21:18:27,248 			Loss:    2.912e-02    			Backward time: 	 0.01 sec 
2023-03-29 21:18:27,355 			Learning rate: weights:   1.000e-04    
2023-03-29 21:18:27,355 			Last test performance: 74.61%
2023-03-29 21:18:27,355 ----------------
2023-03-29 21:18:27,719   70  =>  67   		Training 486 pattern with 75.21% 	Forward time: 	 0.35 sec
2023-03-29 21:18:27,719 			Loss:    2.972e-02    			Backward time: 	 0.01 sec 
2023-03-29 21:18:27,814 			Learning rate: weights:   1.000e-04    
2023-03-29 21:18:27,814 			Last test performance: 74.61%
2023-03-29 21:18:27,814 ----------------
2023-03-29 21:18:28,067   70  =>  68   		Training 486 pattern with 73.75% 	Forward time: 	 0.24 sec
2023-03-29 21:18:28,067 			Loss:    2.984e-02    			Backward time: 	 0.01 sec 
2023-03-29 21:18:28,176 			Learning rate: weights:   1.000e-04    
2023-03-29 21:18:28,176 			Last test performance: 74.61%
2023-03-29 21:18:28,176 ----------------
2023-03-29 21:18:28,500   70  =>  69   		Training 486 pattern with 71.67% 	Forward time: 	 0.31 sec
2023-03-29 21:18:28,500 			Loss:    3.311e-02    			Backward time: 	 0.01 sec 
2023-03-29 21:18:28,540 			Learning rate: weights:   1.000e-04    
2023-03-29 21:18:28,540 			Last test performance: 74.61%
2023-03-29 21:18:28,540 ----------------
2023-03-29 21:18:29,025   70  =>  70   		Training 486 pattern with 76.46% 	Forward time: 	 0.47 sec
2023-03-29 21:18:29,025 			Loss:    2.818e-02    			Backward time: 	 0.01 sec 
2023-03-29 21:18:29,107 			Learning rate: weights:   1.000e-04    
2023-03-29 21:18:29,107 			Last test performance: 74.61%
2023-03-29 21:18:29,107 ----------------
2023-03-29 21:18:29,398   70  =>  71   		Training 486 pattern with 73.96% 	Forward time: 	 0.28 sec
2023-03-29 21:18:29,398 			Loss:    3.026e-02    			Backward time: 	 0.01 sec 
2023-03-29 21:18:29,436 			Learning rate: weights:   1.000e-04    
2023-03-29 21:18:29,436 			Last test performance: 74.61%
2023-03-29 21:18:29,436 ----------------
2023-03-29 21:18:29,745   70  =>  72   		Training 486 pattern with 75.00% 	Forward time: 	 0.29 sec
2023-03-29 21:18:29,745 			Loss:    3.047e-02    			Backward time: 	 0.01 sec 
2023-03-29 21:18:29,853 			Learning rate: weights:   1.000e-04    
2023-03-29 21:18:29,854 			Last test performance: 74.61%
2023-03-29 21:18:29,854 ----------------
2023-03-29 21:18:30,282   70  =>  73   		Training 486 pattern with 76.67% 	Forward time: 	 0.41 sec
2023-03-29 21:18:30,282 			Loss:    2.893e-02    			Backward time: 	 0.01 sec 
2023-03-29 21:18:30,391 			Learning rate: weights:   1.000e-04    
2023-03-29 21:18:30,391 			Last test performance: 74.61%
2023-03-29 21:18:30,391 ----------------
2023-03-29 21:18:30,674   70  =>  74   		Training 486 pattern with 75.83% 	Forward time: 	 0.26 sec
2023-03-29 21:18:30,674 			Loss:    3.162e-02    			Backward time: 	 0.01 sec 
2023-03-29 21:18:30,765 			Learning rate: weights:   1.000e-04    
2023-03-29 21:18:30,765 			Last test performance: 74.61%
2023-03-29 21:18:30,766 ----------------
2023-03-29 21:18:31,119   70  =>  75   		Training 486 pattern with 77.08% 	Forward time: 	 0.33 sec
2023-03-29 21:18:31,119 			Loss:    2.722e-02    			Backward time: 	 0.01 sec 
2023-03-29 21:18:31,212 			Learning rate: weights:   1.000e-04    
2023-03-29 21:18:31,212 			Last test performance: 74.61%
2023-03-29 21:18:31,213 ----------------
2023-03-29 21:18:31,776   70  =>  76   		Training 486 pattern with 75.62% 	Forward time: 	 0.55 sec
2023-03-29 21:18:31,776 			Loss:    2.888e-02    			Backward time: 	 0.01 sec 
2023-03-29 21:18:31,858 			Learning rate: weights:   1.000e-04    
2023-03-29 21:18:31,858 			Last test performance: 74.61%
2023-03-29 21:18:31,858 ----------------
2023-03-29 21:18:32,261   70  =>  77   		Training 486 pattern with 70.21% 	Forward time: 	 0.39 sec
2023-03-29 21:18:32,261 			Loss:    3.236e-02    			Backward time: 	 0.01 sec 
2023-03-29 21:18:32,345 			Learning rate: weights:   1.000e-04    
2023-03-29 21:18:32,345 			Last test performance: 74.61%
2023-03-29 21:18:32,345 ----------------
2023-03-29 21:18:32,853   70  =>  78   		Training 486 pattern with 77.71% 	Forward time: 	 0.49 sec
2023-03-29 21:18:32,853 			Loss:    2.677e-02    			Backward time: 	 0.01 sec 
2023-03-29 21:18:32,966 			Learning rate: weights:   1.000e-04    
2023-03-29 21:18:32,966 			Last test performance: 74.61%
2023-03-29 21:18:32,966 ----------------
2023-03-29 21:18:33,244   70  =>  79   		Training 486 pattern with 76.04% 	Forward time: 	 0.26 sec
2023-03-29 21:18:33,244 			Loss:    3.112e-02    			Backward time: 	 0.01 sec 
2023-03-29 21:18:33,338 			Learning rate: weights:   1.000e-04    
2023-03-29 21:18:33,338 			Last test performance: 74.61%
2023-03-29 21:18:33,338 ----------------
2023-03-29 21:18:33,563   70  =>  80   		Training 486 pattern with 71.25% 	Forward time: 	 0.21 sec
2023-03-29 21:18:33,563 			Loss:    3.345e-02    			Backward time: 	 0.01 sec 
2023-03-29 21:18:33,614 			Learning rate: weights:   1.000e-04    
2023-03-29 21:18:33,614 			Last test performance: 74.61%
2023-03-29 21:18:33,614 ----------------
2023-03-29 21:18:34,043   70  =>  81   		Training 486 pattern with 74.17% 	Forward time: 	 0.41 sec
2023-03-29 21:18:34,043 			Loss:    3.109e-02    			Backward time: 	 0.01 sec 
2023-03-29 21:18:34,092 			Learning rate: weights:   1.000e-04    
2023-03-29 21:18:34,092 			Last test performance: 74.61%
2023-03-29 21:18:34,092 ----------------
2023-03-29 21:18:34,416   70  =>  82   		Training 486 pattern with 70.62% 	Forward time: 	 0.31 sec
2023-03-29 21:18:34,416 			Loss:    3.358e-02    			Backward time: 	 0.01 sec 
2023-03-29 21:18:34,459 			Learning rate: weights:   1.000e-04    
2023-03-29 21:18:34,459 			Last test performance: 74.61%
2023-03-29 21:18:34,459 ----------------
2023-03-29 21:18:34,685   70  =>  83   		Training 486 pattern with 68.96% 	Forward time: 	 0.21 sec
2023-03-29 21:18:34,685 			Loss:    3.387e-02    			Backward time: 	 0.01 sec 
2023-03-29 21:18:34,763 			Learning rate: weights:   1.000e-04    
2023-03-29 21:18:34,763 			Last test performance: 74.61%
2023-03-29 21:18:34,763 ----------------
2023-03-29 21:18:35,032   70  =>  84   		Training 486 pattern with 74.38% 	Forward time: 	 0.25 sec
2023-03-29 21:18:35,032 			Loss:    3.017e-02    			Backward time: 	 0.01 sec 
2023-03-29 21:18:35,119 			Learning rate: weights:   1.000e-04    
2023-03-29 21:18:35,120 			Last test performance: 74.61%
2023-03-29 21:18:35,120 ----------------
2023-03-29 21:18:35,477   70  =>  85   		Training 486 pattern with 78.54% 	Forward time: 	 0.34 sec
2023-03-29 21:18:35,478 			Loss:    2.616e-02    			Backward time: 	 0.01 sec 
2023-03-29 21:18:35,537 			Learning rate: weights:   1.000e-04    
2023-03-29 21:18:35,537 			Last test performance: 74.61%
2023-03-29 21:18:35,537 ----------------
2023-03-29 21:18:35,992   70  =>  86   		Training 486 pattern with 73.75% 	Forward time: 	 0.43 sec
2023-03-29 21:18:35,992 			Loss:    3.147e-02    			Backward time: 	 0.01 sec 
2023-03-29 21:18:36,074 			Learning rate: weights:   1.000e-04    
2023-03-29 21:18:36,074 			Last test performance: 74.61%
2023-03-29 21:18:36,075 ----------------
2023-03-29 21:18:36,356   70  =>  87   		Training 486 pattern with 73.33% 	Forward time: 	 0.27 sec
2023-03-29 21:18:36,356 			Loss:    3.287e-02    			Backward time: 	 0.01 sec 
2023-03-29 21:18:36,438 			Learning rate: weights:   1.000e-04    
2023-03-29 21:18:36,438 			Last test performance: 74.61%
2023-03-29 21:18:36,438 ----------------
2023-03-29 21:18:36,737   70  =>  88   		Training 486 pattern with 75.83% 	Forward time: 	 0.28 sec
2023-03-29 21:18:36,738 			Loss:    3.010e-02    			Backward time: 	 0.01 sec 
2023-03-29 21:18:36,844 			Learning rate: weights:   1.000e-04    
2023-03-29 21:18:36,844 			Last test performance: 74.61%
2023-03-29 21:18:36,844 ----------------
2023-03-29 21:18:37,123   70  =>  89   		Training 486 pattern with 74.58% 	Forward time: 	 0.26 sec
2023-03-29 21:18:37,123 			Loss:    2.909e-02    			Backward time: 	 0.01 sec 
2023-03-29 21:18:37,171 			Learning rate: weights:   1.000e-04    
2023-03-29 21:18:37,171 			Last test performance: 74.61%
2023-03-29 21:18:37,171 ----------------
2023-03-29 21:18:37,450   70  =>  90   		Training 486 pattern with 73.75% 	Forward time: 	 0.26 sec
2023-03-29 21:18:37,450 			Loss:    3.075e-02    			Backward time: 	 0.01 sec 
2023-03-29 21:18:37,491 			Learning rate: weights:   1.000e-04    
2023-03-29 21:18:37,491 			Last test performance: 74.61%
2023-03-29 21:18:37,491 ----------------
2023-03-29 21:18:37,924   70  =>  91   		Training 486 pattern with 73.96% 	Forward time: 	 0.41 sec
2023-03-29 21:18:37,924 			Loss:    3.075e-02    			Backward time: 	 0.01 sec 
2023-03-29 21:18:38,026 			Learning rate: weights:   1.000e-04    
2023-03-29 21:18:38,026 			Last test performance: 74.61%
2023-03-29 21:18:38,027 ----------------
2023-03-29 21:18:38,283   70  =>  92   		Training 486 pattern with 70.42% 	Forward time: 	 0.24 sec
2023-03-29 21:18:38,283 			Loss:    3.431e-02    			Backward time: 	 0.01 sec 
2023-03-29 21:18:38,367 			Learning rate: weights:   1.000e-04    
2023-03-29 21:18:38,367 			Last test performance: 74.61%
2023-03-29 21:18:38,367 ----------------
2023-03-29 21:18:38,649   70  =>  93   		Training 486 pattern with 72.92% 	Forward time: 	 0.27 sec
2023-03-29 21:18:38,649 			Loss:    3.314e-02    			Backward time: 	 0.01 sec 
2023-03-29 21:18:38,720 			Learning rate: weights:   1.000e-04    
2023-03-29 21:18:38,720 			Last test performance: 74.61%
2023-03-29 21:18:38,720 ----------------
2023-03-29 21:18:39,022   70  =>  94   		Training 486 pattern with 73.54% 	Forward time: 	 0.28 sec
2023-03-29 21:18:39,022 			Loss:    3.256e-02    			Backward time: 	 0.01 sec 
2023-03-29 21:18:39,112 			Learning rate: weights:   1.000e-04    
2023-03-29 21:18:39,112 			Last test performance: 74.61%
2023-03-29 21:18:39,112 ----------------
2023-03-29 21:18:39,422   70  =>  95   		Training 486 pattern with 71.25% 	Forward time: 	 0.29 sec
2023-03-29 21:18:39,422 			Loss:    3.620e-02    			Backward time: 	 0.01 sec 
2023-03-29 21:18:39,554 			Learning rate: weights:   1.000e-04    
2023-03-29 21:18:39,554 			Last test performance: 74.61%
2023-03-29 21:18:39,554 ----------------
2023-03-29 21:18:39,820   70  =>  96   		Training 486 pattern with 74.38% 	Forward time: 	 0.25 sec
2023-03-29 21:18:39,820 			Loss:    3.064e-02    			Backward time: 	 0.01 sec 
2023-03-29 21:18:39,895 			Learning rate: weights:   1.000e-04    
2023-03-29 21:18:39,895 			Last test performance: 74.61%
2023-03-29 21:18:39,895 ----------------
2023-03-29 21:18:40,230   70  =>  97   		Training 486 pattern with 75.21% 	Forward time: 	 0.32 sec
2023-03-29 21:18:40,230 			Loss:    2.932e-02    			Backward time: 	 0.01 sec 
2023-03-29 21:18:40,324 			Learning rate: weights:   1.000e-04    
2023-03-29 21:18:40,324 			Last test performance: 74.61%
2023-03-29 21:18:40,324 ----------------
2023-03-29 21:18:40,601   70  =>  98   		Training 486 pattern with 75.62% 	Forward time: 	 0.26 sec
2023-03-29 21:18:40,601 			Loss:    2.839e-02    			Backward time: 	 0.01 sec 
2023-03-29 21:18:40,713 			Learning rate: weights:   1.000e-04    
2023-03-29 21:18:40,714 			Last test performance: 74.61%
2023-03-29 21:18:40,714 ----------------
2023-03-29 21:18:41,019   70  =>  99   		Training 486 pattern with 73.96% 	Forward time: 	 0.29 sec
2023-03-29 21:18:41,019 			Loss:    3.145e-02    			Backward time: 	 0.01 sec 
2023-03-29 21:18:41,115 			Learning rate: weights:   1.000e-04    
2023-03-29 21:18:41,115 			Last test performance: 74.61%
2023-03-29 21:18:41,115 ----------------
2023-03-29 21:18:41,685   70  => 100   		Training 486 pattern with 77.71% 	Forward time: 	 0.55 sec
2023-03-29 21:18:41,686 			Loss:    2.735e-02    			Backward time: 	 0.01 sec 
2023-03-29 21:18:41,727 			Learning rate: weights:   1.000e-04    
2023-03-29 21:18:41,727 			Last test performance: 74.61%
2023-03-29 21:18:41,727 ----------------
2023-03-29 21:18:42,013   70  => 101   		Training 486 pattern with 76.04% 	Forward time: 	 0.27 sec
2023-03-29 21:18:42,013 			Loss:    2.784e-02    			Backward time: 	 0.01 sec 
2023-03-29 21:18:42,076 			Learning rate: weights:   1.000e-04    
2023-03-29 21:18:42,076 			Last test performance: 74.61%
2023-03-29 21:18:42,076 ----------------
2023-03-29 21:18:42,352   70  => 102   		Training 486 pattern with 73.54% 	Forward time: 	 0.26 sec
2023-03-29 21:18:42,352 			Loss:    3.119e-02    			Backward time: 	 0.01 sec 
2023-03-29 21:18:42,474 			Learning rate: weights:   1.000e-04    
2023-03-29 21:18:42,474 			Last test performance: 74.61%
2023-03-29 21:18:42,474 ----------------
2023-03-29 21:18:42,809   70  => 103   		Training 486 pattern with 75.83% 	Forward time: 	 0.32 sec
2023-03-29 21:18:42,809 			Loss:    2.858e-02    			Backward time: 	 0.01 sec 
2023-03-29 21:18:42,887 			Learning rate: weights:   1.000e-04    
2023-03-29 21:18:42,887 			Last test performance: 74.61%
2023-03-29 21:18:42,888 ----------------
2023-03-29 21:18:42,983 
2023-03-29 21:18:42,983 Testing:
2023-03-29 21:18:42,986 		24 of 10000 with 91.67% 	 Time used:  0.00 sec
2023-03-29 21:18:42,989 		48 of 10000 with 83.33% 	 Time used:  0.00 sec
2023-03-29 21:18:42,994 		72 of 10000 with 79.17% 	 Time used:  0.00 sec
2023-03-29 21:18:42,998 		96 of 10000 with 78.12% 	 Time used:  0.00 sec
2023-03-29 21:18:43,002 		120 of 10000 with 78.33% 	 Time used:  0.00 sec
2023-03-29 21:18:43,006 		144 of 10000 with 79.86% 	 Time used:  0.00 sec
2023-03-29 21:18:43,010 		168 of 10000 with 79.76% 	 Time used:  0.00 sec
2023-03-29 21:18:43,015 		192 of 10000 with 79.69% 	 Time used:  0.00 sec
2023-03-29 21:18:43,019 		216 of 10000 with 79.17% 	 Time used:  0.00 sec
2023-03-29 21:18:43,023 		240 of 10000 with 77.08% 	 Time used:  0.00 sec
2023-03-29 21:18:43,027 		264 of 10000 with 76.14% 	 Time used:  0.00 sec
2023-03-29 21:18:43,030 		288 of 10000 with 75.35% 	 Time used:  0.00 sec
2023-03-29 21:18:43,032 		312 of 10000 with 75.96% 	 Time used:  0.00 sec
2023-03-29 21:18:43,035 		336 of 10000 with 76.19% 	 Time used:  0.00 sec
2023-03-29 21:18:43,037 		360 of 10000 with 75.56% 	 Time used:  0.00 sec
2023-03-29 21:18:43,039 		384 of 10000 with 75.52% 	 Time used:  0.00 sec
2023-03-29 21:18:43,042 		408 of 10000 with 74.75% 	 Time used:  0.00 sec
2023-03-29 21:18:43,044 		432 of 10000 with 74.77% 	 Time used:  0.00 sec
2023-03-29 21:18:43,046 		456 of 10000 with 75.00% 	 Time used:  0.00 sec
2023-03-29 21:18:43,049 		480 of 10000 with 75.21% 	 Time used:  0.00 sec
2023-03-29 21:18:43,051 		504 of 10000 with 75.60% 	 Time used:  0.00 sec
2023-03-29 21:18:43,053 		528 of 10000 with 75.95% 	 Time used:  0.00 sec
2023-03-29 21:18:43,055 		552 of 10000 with 76.09% 	 Time used:  0.00 sec
2023-03-29 21:18:43,058 		576 of 10000 with 76.04% 	 Time used:  0.00 sec
2023-03-29 21:18:43,060 		600 of 10000 with 76.67% 	 Time used:  0.00 sec
2023-03-29 21:18:43,062 		624 of 10000 with 77.08% 	 Time used:  0.00 sec
2023-03-29 21:18:43,064 		648 of 10000 with 77.16% 	 Time used:  0.00 sec
2023-03-29 21:18:43,067 		672 of 10000 with 77.38% 	 Time used:  0.00 sec
2023-03-29 21:18:43,069 		696 of 10000 with 77.01% 	 Time used:  0.00 sec
2023-03-29 21:18:43,071 		720 of 10000 with 77.36% 	 Time used:  0.00 sec
2023-03-29 21:18:43,074 		744 of 10000 with 76.75% 	 Time used:  0.00 sec
2023-03-29 21:18:43,076 		768 of 10000 with 76.69% 	 Time used:  0.00 sec
2023-03-29 21:18:43,078 		792 of 10000 with 76.64% 	 Time used:  0.00 sec
2023-03-29 21:18:43,080 		816 of 10000 with 76.47% 	 Time used:  0.00 sec
2023-03-29 21:18:43,083 		840 of 10000 with 76.55% 	 Time used:  0.00 sec
2023-03-29 21:18:43,085 		864 of 10000 with 76.39% 	 Time used:  0.00 sec
2023-03-29 21:18:43,087 		888 of 10000 with 76.69% 	 Time used:  0.00 sec
2023-03-29 21:18:43,090 		912 of 10000 with 76.54% 	 Time used:  0.00 sec
2023-03-29 21:18:43,092 		936 of 10000 with 76.28% 	 Time used:  0.00 sec
2023-03-29 21:18:43,094 		960 of 10000 with 76.67% 	 Time used:  0.00 sec
2023-03-29 21:18:43,096 		984 of 10000 with 76.73% 	 Time used:  0.00 sec
2023-03-29 21:18:43,099 		1008 of 10000 with 76.69% 	 Time used:  0.00 sec
2023-03-29 21:18:43,101 		1032 of 10000 with 77.03% 	 Time used:  0.00 sec
2023-03-29 21:18:43,103 		1056 of 10000 with 76.70% 	 Time used:  0.00 sec
2023-03-29 21:18:43,105 		1080 of 10000 with 76.67% 	 Time used:  0.00 sec
2023-03-29 21:18:43,108 		1104 of 10000 with 76.72% 	 Time used:  0.00 sec
2023-03-29 21:18:43,110 		1128 of 10000 with 76.77% 	 Time used:  0.00 sec
2023-03-29 21:18:43,112 		1152 of 10000 with 76.56% 	 Time used:  0.00 sec
2023-03-29 21:18:43,115 		1176 of 10000 with 76.70% 	 Time used:  0.00 sec
2023-03-29 21:18:43,117 		1200 of 10000 with 76.83% 	 Time used:  0.00 sec
2023-03-29 21:18:43,119 		1224 of 10000 with 76.88% 	 Time used:  0.00 sec
2023-03-29 21:18:43,121 		1248 of 10000 with 76.60% 	 Time used:  0.00 sec
2023-03-29 21:18:43,124 		1272 of 10000 with 76.34% 	 Time used:  0.00 sec
2023-03-29 21:18:43,126 		1296 of 10000 with 76.31% 	 Time used:  0.00 sec
2023-03-29 21:18:43,128 		1320 of 10000 with 76.21% 	 Time used:  0.00 sec
2023-03-29 21:18:43,130 		1344 of 10000 with 75.97% 	 Time used:  0.00 sec
2023-03-29 21:18:43,133 		1368 of 10000 with 76.10% 	 Time used:  0.00 sec
2023-03-29 21:18:43,135 		1392 of 10000 with 76.01% 	 Time used:  0.00 sec
2023-03-29 21:18:43,137 		1416 of 10000 with 75.99% 	 Time used:  0.00 sec
2023-03-29 21:18:43,139 		1440 of 10000 with 75.83% 	 Time used:  0.00 sec
2023-03-29 21:18:43,142 		1464 of 10000 with 75.82% 	 Time used:  0.00 sec
2023-03-29 21:18:43,144 		1488 of 10000 with 75.74% 	 Time used:  0.00 sec
2023-03-29 21:18:43,146 		1512 of 10000 with 75.66% 	 Time used:  0.00 sec
2023-03-29 21:18:43,149 		1536 of 10000 with 75.59% 	 Time used:  0.00 sec
2023-03-29 21:18:43,151 		1560 of 10000 with 75.51% 	 Time used:  0.00 sec
2023-03-29 21:18:43,153 		1584 of 10000 with 75.32% 	 Time used:  0.00 sec
2023-03-29 21:18:43,156 		1608 of 10000 with 75.19% 	 Time used:  0.00 sec
2023-03-29 21:18:43,158 		1632 of 10000 with 75.43% 	 Time used:  0.00 sec
2023-03-29 21:18:43,160 		1656 of 10000 with 75.48% 	 Time used:  0.00 sec
2023-03-29 21:18:43,162 		1680 of 10000 with 75.65% 	 Time used:  0.00 sec
2023-03-29 21:18:43,165 		1704 of 10000 with 75.65% 	 Time used:  0.00 sec
2023-03-29 21:18:43,167 		1728 of 10000 with 75.58% 	 Time used:  0.00 sec
2023-03-29 21:18:43,169 		1752 of 10000 with 75.57% 	 Time used:  0.00 sec
2023-03-29 21:18:43,171 		1776 of 10000 with 75.62% 	 Time used:  0.00 sec
2023-03-29 21:18:43,174 		1800 of 10000 with 75.67% 	 Time used:  0.00 sec
2023-03-29 21:18:43,176 		1824 of 10000 with 75.55% 	 Time used:  0.00 sec
2023-03-29 21:18:43,178 		1848 of 10000 with 75.49% 	 Time used:  0.00 sec
2023-03-29 21:18:43,181 		1872 of 10000 with 75.43% 	 Time used:  0.00 sec
2023-03-29 21:18:43,183 		1896 of 10000 with 75.53% 	 Time used:  0.00 sec
2023-03-29 21:18:43,185 		1920 of 10000 with 75.42% 	 Time used:  0.00 sec
2023-03-29 21:18:43,187 		1944 of 10000 with 75.15% 	 Time used:  0.00 sec
2023-03-29 21:18:43,190 		1968 of 10000 with 75.20% 	 Time used:  0.00 sec
2023-03-29 21:18:43,192 		1992 of 10000 with 75.30% 	 Time used:  0.00 sec
2023-03-29 21:18:43,194 		2016 of 10000 with 75.15% 	 Time used:  0.00 sec
2023-03-29 21:18:43,197 		2040 of 10000 with 74.90% 	 Time used:  0.00 sec
2023-03-29 21:18:43,199 		2064 of 10000 with 74.85% 	 Time used:  0.00 sec
2023-03-29 21:18:43,201 		2088 of 10000 with 74.86% 	 Time used:  0.00 sec
2023-03-29 21:18:43,203 		2112 of 10000 with 75.00% 	 Time used:  0.00 sec
2023-03-29 21:18:43,206 		2136 of 10000 with 74.95% 	 Time used:  0.00 sec
2023-03-29 21:18:43,208 		2160 of 10000 with 74.86% 	 Time used:  0.00 sec
2023-03-29 21:18:43,210 		2184 of 10000 with 74.68% 	 Time used:  0.00 sec
2023-03-29 21:18:43,212 		2208 of 10000 with 74.68% 	 Time used:  0.00 sec
2023-03-29 21:18:43,215 		2232 of 10000 with 74.82% 	 Time used:  0.00 sec
2023-03-29 21:18:43,217 		2256 of 10000 with 74.73% 	 Time used:  0.00 sec
2023-03-29 21:18:43,219 		2280 of 10000 with 74.78% 	 Time used:  0.00 sec
2023-03-29 21:18:43,222 		2304 of 10000 with 74.83% 	 Time used:  0.00 sec
2023-03-29 21:18:43,224 		2328 of 10000 with 74.66% 	 Time used:  0.00 sec
2023-03-29 21:18:43,226 		2352 of 10000 with 74.83% 	 Time used:  0.00 sec
2023-03-29 21:18:43,228 		2376 of 10000 with 74.92% 	 Time used:  0.00 sec
2023-03-29 21:18:43,231 		2400 of 10000 with 74.96% 	 Time used:  0.00 sec
2023-03-29 21:18:43,233 		2424 of 10000 with 74.96% 	 Time used:  0.00 sec
2023-03-29 21:18:43,235 		2448 of 10000 with 74.96% 	 Time used:  0.00 sec
2023-03-29 21:18:43,237 		2472 of 10000 with 75.04% 	 Time used:  0.00 sec
2023-03-29 21:18:43,240 		2496 of 10000 with 75.00% 	 Time used:  0.00 sec
2023-03-29 21:18:43,242 		2520 of 10000 with 74.96% 	 Time used:  0.00 sec
2023-03-29 21:18:43,244 		2544 of 10000 with 74.76% 	 Time used:  0.00 sec
2023-03-29 21:18:43,247 		2568 of 10000 with 74.92% 	 Time used:  0.00 sec
2023-03-29 21:18:43,249 		2592 of 10000 with 74.81% 	 Time used:  0.00 sec
2023-03-29 21:18:43,251 		2616 of 10000 with 74.77% 	 Time used:  0.00 sec
2023-03-29 21:18:43,253 		2640 of 10000 with 74.77% 	 Time used:  0.00 sec
2023-03-29 21:18:43,256 		2664 of 10000 with 74.70% 	 Time used:  0.00 sec
2023-03-29 21:18:43,258 		2688 of 10000 with 74.85% 	 Time used:  0.00 sec
2023-03-29 21:18:43,260 		2712 of 10000 with 74.74% 	 Time used:  0.00 sec
2023-03-29 21:18:43,262 		2736 of 10000 with 74.71% 	 Time used:  0.00 sec
2023-03-29 21:18:43,265 		2760 of 10000 with 74.75% 	 Time used:  0.00 sec
2023-03-29 21:18:43,267 		2784 of 10000 with 74.68% 	 Time used:  0.00 sec
2023-03-29 21:18:43,269 		2808 of 10000 with 74.72% 	 Time used:  0.00 sec
2023-03-29 21:18:43,272 		2832 of 10000 with 74.72% 	 Time used:  0.00 sec
2023-03-29 21:18:43,274 		2856 of 10000 with 74.75% 	 Time used:  0.00 sec
2023-03-29 21:18:43,276 		2880 of 10000 with 74.76% 	 Time used:  0.00 sec
2023-03-29 21:18:43,278 		2904 of 10000 with 74.79% 	 Time used:  0.00 sec
2023-03-29 21:18:43,281 		2928 of 10000 with 74.83% 	 Time used:  0.00 sec
2023-03-29 21:18:43,283 		2952 of 10000 with 74.93% 	 Time used:  0.00 sec
2023-03-29 21:18:43,285 		2976 of 10000 with 75.00% 	 Time used:  0.00 sec
2023-03-29 21:18:43,287 		3000 of 10000 with 74.90% 	 Time used:  0.00 sec
2023-03-29 21:18:43,290 		3024 of 10000 with 74.93% 	 Time used:  0.00 sec
2023-03-29 21:18:43,292 		3048 of 10000 with 74.90% 	 Time used:  0.00 sec
2023-03-29 21:18:43,294 		3072 of 10000 with 74.97% 	 Time used:  0.00 sec
2023-03-29 21:18:43,296 		3096 of 10000 with 74.90% 	 Time used:  0.00 sec
2023-03-29 21:18:43,299 		3120 of 10000 with 74.97% 	 Time used:  0.00 sec
2023-03-29 21:18:43,301 		3144 of 10000 with 75.06% 	 Time used:  0.00 sec
2023-03-29 21:18:43,303 		3168 of 10000 with 75.03% 	 Time used:  0.00 sec
2023-03-29 21:18:43,306 		3192 of 10000 with 74.94% 	 Time used:  0.00 sec
2023-03-29 21:18:43,308 		3216 of 10000 with 74.78% 	 Time used:  0.00 sec
2023-03-29 21:18:43,310 		3240 of 10000 with 74.72% 	 Time used:  0.00 sec
2023-03-29 21:18:43,313 		3264 of 10000 with 74.75% 	 Time used:  0.00 sec
2023-03-29 21:18:43,315 		3288 of 10000 with 74.73% 	 Time used:  0.00 sec
2023-03-29 21:18:43,317 		3312 of 10000 with 74.76% 	 Time used:  0.00 sec
2023-03-29 21:18:43,319 		3336 of 10000 with 74.67% 	 Time used:  0.00 sec
2023-03-29 21:18:43,322 		3360 of 10000 with 74.64% 	 Time used:  0.00 sec
2023-03-29 21:18:43,324 		3384 of 10000 with 74.62% 	 Time used:  0.00 sec
2023-03-29 21:18:43,326 		3408 of 10000 with 74.68% 	 Time used:  0.00 sec
2023-03-29 21:18:43,328 		3432 of 10000 with 74.56% 	 Time used:  0.00 sec
2023-03-29 21:18:43,331 		3456 of 10000 with 74.51% 	 Time used:  0.00 sec
2023-03-29 21:18:43,333 		3480 of 10000 with 74.57% 	 Time used:  0.00 sec
2023-03-29 21:18:43,335 		3504 of 10000 with 74.51% 	 Time used:  0.00 sec
2023-03-29 21:18:43,337 		3528 of 10000 with 74.52% 	 Time used:  0.00 sec
2023-03-29 21:18:43,340 		3552 of 10000 with 74.61% 	 Time used:  0.00 sec
2023-03-29 21:18:43,342 		3576 of 10000 with 74.64% 	 Time used:  0.00 sec
2023-03-29 21:18:43,344 		3600 of 10000 with 74.67% 	 Time used:  0.00 sec
2023-03-29 21:18:43,347 		3624 of 10000 with 74.56% 	 Time used:  0.00 sec
2023-03-29 21:18:43,349 		3648 of 10000 with 74.56% 	 Time used:  0.00 sec
2023-03-29 21:18:43,351 		3672 of 10000 with 74.62% 	 Time used:  0.00 sec
2023-03-29 21:18:43,353 		3696 of 10000 with 74.65% 	 Time used:  0.00 sec
2023-03-29 21:18:43,356 		3720 of 10000 with 74.62% 	 Time used:  0.00 sec
2023-03-29 21:18:43,358 		3744 of 10000 with 74.63% 	 Time used:  0.00 sec
2023-03-29 21:18:43,360 		3768 of 10000 with 74.60% 	 Time used:  0.00 sec
2023-03-29 21:18:43,363 		3792 of 10000 with 74.50% 	 Time used:  0.00 sec
2023-03-29 21:18:43,365 		3816 of 10000 with 74.50% 	 Time used:  0.00 sec
2023-03-29 21:18:43,367 		3840 of 10000 with 74.51% 	 Time used:  0.00 sec
2023-03-29 21:18:43,369 		3864 of 10000 with 74.59% 	 Time used:  0.00 sec
2023-03-29 21:18:43,372 		3888 of 10000 with 74.56% 	 Time used:  0.00 sec
2023-03-29 21:18:43,374 		3912 of 10000 with 74.49% 	 Time used:  0.00 sec
2023-03-29 21:18:43,376 		3936 of 10000 with 74.52% 	 Time used:  0.00 sec
2023-03-29 21:18:43,378 		3960 of 10000 with 74.55% 	 Time used:  0.00 sec
2023-03-29 21:18:43,381 		3984 of 10000 with 74.55% 	 Time used:  0.00 sec
2023-03-29 21:18:43,383 		4008 of 10000 with 74.58% 	 Time used:  0.00 sec
2023-03-29 21:18:43,385 		4032 of 10000 with 74.65% 	 Time used:  0.00 sec
2023-03-29 21:18:43,388 		4056 of 10000 with 74.65% 	 Time used:  0.00 sec
2023-03-29 21:18:43,390 		4080 of 10000 with 74.73% 	 Time used:  0.00 sec
2023-03-29 21:18:43,392 		4104 of 10000 with 74.68% 	 Time used:  0.00 sec
2023-03-29 21:18:43,394 		4128 of 10000 with 74.69% 	 Time used:  0.00 sec
2023-03-29 21:18:43,397 		4152 of 10000 with 74.66% 	 Time used:  0.00 sec
2023-03-29 21:18:43,399 		4176 of 10000 with 74.76% 	 Time used:  0.00 sec
2023-03-29 21:18:43,401 		4200 of 10000 with 74.86% 	 Time used:  0.00 sec
2023-03-29 21:18:43,403 		4224 of 10000 with 74.86% 	 Time used:  0.00 sec
2023-03-29 21:18:43,406 		4248 of 10000 with 74.91% 	 Time used:  0.00 sec
2023-03-29 21:18:43,408 		4272 of 10000 with 74.95% 	 Time used:  0.00 sec
2023-03-29 21:18:43,410 		4296 of 10000 with 74.91% 	 Time used:  0.00 sec
2023-03-29 21:18:43,412 		4320 of 10000 with 74.84% 	 Time used:  0.00 sec
2023-03-29 21:18:43,415 		4344 of 10000 with 74.84% 	 Time used:  0.00 sec
2023-03-29 21:18:43,417 		4368 of 10000 with 74.95% 	 Time used:  0.00 sec
2023-03-29 21:18:43,419 		4392 of 10000 with 75.02% 	 Time used:  0.00 sec
2023-03-29 21:18:43,422 		4416 of 10000 with 75.09% 	 Time used:  0.00 sec
2023-03-29 21:18:43,424 		4440 of 10000 with 75.14% 	 Time used:  0.00 sec
2023-03-29 21:18:43,426 		4464 of 10000 with 75.16% 	 Time used:  0.00 sec
2023-03-29 21:18:43,429 		4488 of 10000 with 75.16% 	 Time used:  0.00 sec
2023-03-29 21:18:43,431 		4512 of 10000 with 75.11% 	 Time used:  0.00 sec
2023-03-29 21:18:43,433 		4536 of 10000 with 75.11% 	 Time used:  0.00 sec
2023-03-29 21:18:43,435 		4560 of 10000 with 75.02% 	 Time used:  0.00 sec
2023-03-29 21:18:43,438 		4584 of 10000 with 74.98% 	 Time used:  0.00 sec
2023-03-29 21:18:43,440 		4608 of 10000 with 75.00% 	 Time used:  0.00 sec
2023-03-29 21:18:43,442 		4632 of 10000 with 74.98% 	 Time used:  0.00 sec
2023-03-29 21:18:43,445 		4656 of 10000 with 74.96% 	 Time used:  0.00 sec
2023-03-29 21:18:43,447 		4680 of 10000 with 75.02% 	 Time used:  0.00 sec
2023-03-29 21:18:43,449 		4704 of 10000 with 75.04% 	 Time used:  0.00 sec
2023-03-29 21:18:43,451 		4728 of 10000 with 75.08% 	 Time used:  0.00 sec
2023-03-29 21:18:43,454 		4752 of 10000 with 75.06% 	 Time used:  0.00 sec
2023-03-29 21:18:43,456 		4776 of 10000 with 75.08% 	 Time used:  0.00 sec
2023-03-29 21:18:43,458 		4800 of 10000 with 75.04% 	 Time used:  0.00 sec
2023-03-29 21:18:43,460 		4824 of 10000 with 75.10% 	 Time used:  0.00 sec
2023-03-29 21:18:43,463 		4848 of 10000 with 75.10% 	 Time used:  0.00 sec
2023-03-29 21:18:43,465 		4872 of 10000 with 75.12% 	 Time used:  0.00 sec
2023-03-29 21:18:43,467 		4896 of 10000 with 75.12% 	 Time used:  0.00 sec
2023-03-29 21:18:43,469 		4920 of 10000 with 75.10% 	 Time used:  0.00 sec
2023-03-29 21:18:43,472 		4944 of 10000 with 75.12% 	 Time used:  0.00 sec
2023-03-29 21:18:43,474 		4968 of 10000 with 75.08% 	 Time used:  0.00 sec
2023-03-29 21:18:43,476 		4992 of 10000 with 75.06% 	 Time used:  0.00 sec
2023-03-29 21:18:43,479 		5016 of 10000 with 75.04% 	 Time used:  0.00 sec
2023-03-29 21:18:43,481 		5040 of 10000 with 75.12% 	 Time used:  0.00 sec
2023-03-29 21:18:43,483 		5064 of 10000 with 75.12% 	 Time used:  0.00 sec
2023-03-29 21:18:43,486 		5088 of 10000 with 75.12% 	 Time used:  0.00 sec
2023-03-29 21:18:43,488 		5112 of 10000 with 75.08% 	 Time used:  0.00 sec
2023-03-29 21:18:43,490 		5136 of 10000 with 75.02% 	 Time used:  0.00 sec
2023-03-29 21:18:43,492 		5160 of 10000 with 75.06% 	 Time used:  0.00 sec
2023-03-29 21:18:43,495 		5184 of 10000 with 75.04% 	 Time used:  0.00 sec
2023-03-29 21:18:43,497 		5208 of 10000 with 74.98% 	 Time used:  0.00 sec
2023-03-29 21:18:43,499 		5232 of 10000 with 74.98% 	 Time used:  0.00 sec
2023-03-29 21:18:43,501 		5256 of 10000 with 74.94% 	 Time used:  0.00 sec
2023-03-29 21:18:43,504 		5280 of 10000 with 74.98% 	 Time used:  0.00 sec
2023-03-29 21:18:43,506 		5304 of 10000 with 75.04% 	 Time used:  0.00 sec
2023-03-29 21:18:43,508 		5328 of 10000 with 75.06% 	 Time used:  0.00 sec
2023-03-29 21:18:43,510 		5352 of 10000 with 75.02% 	 Time used:  0.00 sec
2023-03-29 21:18:43,513 		5376 of 10000 with 75.04% 	 Time used:  0.00 sec
2023-03-29 21:18:43,515 		5400 of 10000 with 74.98% 	 Time used:  0.00 sec
2023-03-29 21:18:43,517 		5424 of 10000 with 74.93% 	 Time used:  0.00 sec
2023-03-29 21:18:43,520 		5448 of 10000 with 74.89% 	 Time used:  0.00 sec
2023-03-29 21:18:43,522 		5472 of 10000 with 74.87% 	 Time used:  0.00 sec
2023-03-29 21:18:43,524 		5496 of 10000 with 74.89% 	 Time used:  0.00 sec
2023-03-29 21:18:43,526 		5520 of 10000 with 74.91% 	 Time used:  0.00 sec
2023-03-29 21:18:43,529 		5544 of 10000 with 74.93% 	 Time used:  0.00 sec
2023-03-29 21:18:43,531 		5568 of 10000 with 74.87% 	 Time used:  0.00 sec
2023-03-29 21:18:43,533 		5592 of 10000 with 74.93% 	 Time used:  0.00 sec
2023-03-29 21:18:43,536 		5616 of 10000 with 74.89% 	 Time used:  0.00 sec
2023-03-29 21:18:43,538 		5640 of 10000 with 74.89% 	 Time used:  0.00 sec
2023-03-29 21:18:43,540 		5664 of 10000 with 74.89% 	 Time used:  0.00 sec
2023-03-29 21:18:43,542 		5688 of 10000 with 74.93% 	 Time used:  0.00 sec
2023-03-29 21:18:43,545 		5712 of 10000 with 74.98% 	 Time used:  0.00 sec
2023-03-29 21:18:43,547 		5736 of 10000 with 75.00% 	 Time used:  0.00 sec
2023-03-29 21:18:43,549 		5760 of 10000 with 75.02% 	 Time used:  0.00 sec
2023-03-29 21:18:43,552 		5784 of 10000 with 75.02% 	 Time used:  0.00 sec
2023-03-29 21:18:43,554 		5808 of 10000 with 75.00% 	 Time used:  0.00 sec
2023-03-29 21:18:43,556 		5832 of 10000 with 74.93% 	 Time used:  0.00 sec
2023-03-29 21:18:43,558 		5856 of 10000 with 74.90% 	 Time used:  0.00 sec
2023-03-29 21:18:43,561 		5880 of 10000 with 74.91% 	 Time used:  0.00 sec
2023-03-29 21:18:43,563 		5904 of 10000 with 74.88% 	 Time used:  0.00 sec
2023-03-29 21:18:43,565 		5928 of 10000 with 74.81% 	 Time used:  0.00 sec
2023-03-29 21:18:43,567 		5952 of 10000 with 74.83% 	 Time used:  0.00 sec
2023-03-29 21:18:43,570 		5976 of 10000 with 74.80% 	 Time used:  0.00 sec
2023-03-29 21:18:43,572 		6000 of 10000 with 74.75% 	 Time used:  0.00 sec
2023-03-29 21:18:43,574 		6024 of 10000 with 74.68% 	 Time used:  0.00 sec
2023-03-29 21:18:43,577 		6048 of 10000 with 74.65% 	 Time used:  0.00 sec
2023-03-29 21:18:43,579 		6072 of 10000 with 74.60% 	 Time used:  0.00 sec
2023-03-29 21:18:43,581 		6096 of 10000 with 74.61% 	 Time used:  0.00 sec
2023-03-29 21:18:43,583 		6120 of 10000 with 74.64% 	 Time used:  0.00 sec
2023-03-29 21:18:43,586 		6144 of 10000 with 74.59% 	 Time used:  0.00 sec
2023-03-29 21:18:43,588 		6168 of 10000 with 74.53% 	 Time used:  0.00 sec
2023-03-29 21:18:43,590 		6192 of 10000 with 74.52% 	 Time used:  0.00 sec
2023-03-29 21:18:43,593 		6216 of 10000 with 74.52% 	 Time used:  0.00 sec
2023-03-29 21:18:43,595 		6240 of 10000 with 74.54% 	 Time used:  0.00 sec
2023-03-29 21:18:43,597 		6264 of 10000 with 74.55% 	 Time used:  0.00 sec
2023-03-29 21:18:43,599 		6288 of 10000 with 74.57% 	 Time used:  0.00 sec
2023-03-29 21:18:43,602 		6312 of 10000 with 74.59% 	 Time used:  0.00 sec
2023-03-29 21:18:43,604 		6336 of 10000 with 74.62% 	 Time used:  0.00 sec
2023-03-29 21:18:43,606 		6360 of 10000 with 74.65% 	 Time used:  0.00 sec
2023-03-29 21:18:43,609 		6384 of 10000 with 74.62% 	 Time used:  0.00 sec
2023-03-29 21:18:43,611 		6408 of 10000 with 74.61% 	 Time used:  0.00 sec
2023-03-29 21:18:43,613 		6432 of 10000 with 74.61% 	 Time used:  0.00 sec
2023-03-29 21:18:43,615 		6456 of 10000 with 74.63% 	 Time used:  0.00 sec
2023-03-29 21:18:43,618 		6480 of 10000 with 74.65% 	 Time used:  0.00 sec
2023-03-29 21:18:43,620 		6504 of 10000 with 74.62% 	 Time used:  0.00 sec
2023-03-29 21:18:43,622 		6528 of 10000 with 74.63% 	 Time used:  0.00 sec
2023-03-29 21:18:43,624 		6552 of 10000 with 74.66% 	 Time used:  0.00 sec
2023-03-29 21:18:43,627 		6576 of 10000 with 74.71% 	 Time used:  0.00 sec
2023-03-29 21:18:43,629 		6600 of 10000 with 74.70% 	 Time used:  0.00 sec
2023-03-29 21:18:43,631 		6624 of 10000 with 74.76% 	 Time used:  0.00 sec
2023-03-29 21:18:43,633 		6648 of 10000 with 74.80% 	 Time used:  0.00 sec
2023-03-29 21:18:43,636 		6672 of 10000 with 74.81% 	 Time used:  0.00 sec
2023-03-29 21:18:43,638 		6696 of 10000 with 74.84% 	 Time used:  0.00 sec
2023-03-29 21:18:43,640 		6720 of 10000 with 74.78% 	 Time used:  0.00 sec
2023-03-29 21:18:43,643 		6744 of 10000 with 74.75% 	 Time used:  0.00 sec
2023-03-29 21:18:43,645 		6768 of 10000 with 74.73% 	 Time used:  0.00 sec
2023-03-29 21:18:43,647 		6792 of 10000 with 74.72% 	 Time used:  0.00 sec
2023-03-29 21:18:43,650 		6816 of 10000 with 74.72% 	 Time used:  0.00 sec
2023-03-29 21:18:43,652 		6840 of 10000 with 74.74% 	 Time used:  0.00 sec
2023-03-29 21:18:43,654 		6864 of 10000 with 74.71% 	 Time used:  0.00 sec
2023-03-29 21:18:43,656 		6888 of 10000 with 74.67% 	 Time used:  0.00 sec
2023-03-29 21:18:43,659 		6912 of 10000 with 74.70% 	 Time used:  0.00 sec
2023-03-29 21:18:43,661 		6936 of 10000 with 74.63% 	 Time used:  0.00 sec
2023-03-29 21:18:43,663 		6960 of 10000 with 74.63% 	 Time used:  0.00 sec
2023-03-29 21:18:43,665 		6984 of 10000 with 74.57% 	 Time used:  0.00 sec
2023-03-29 21:18:43,668 		7008 of 10000 with 74.54% 	 Time used:  0.00 sec
2023-03-29 21:18:43,670 		7032 of 10000 with 74.56% 	 Time used:  0.00 sec
2023-03-29 21:18:43,672 		7056 of 10000 with 74.53% 	 Time used:  0.00 sec
2023-03-29 21:18:43,674 		7080 of 10000 with 74.56% 	 Time used:  0.00 sec
2023-03-29 21:18:43,677 		7104 of 10000 with 74.58% 	 Time used:  0.00 sec
2023-03-29 21:18:43,679 		7128 of 10000 with 74.52% 	 Time used:  0.00 sec
2023-03-29 21:18:43,681 		7152 of 10000 with 74.51% 	 Time used:  0.00 sec
2023-03-29 21:18:43,684 		7176 of 10000 with 74.50% 	 Time used:  0.00 sec
2023-03-29 21:18:43,686 		7200 of 10000 with 74.50% 	 Time used:  0.00 sec
2023-03-29 21:18:43,688 		7224 of 10000 with 74.46% 	 Time used:  0.00 sec
2023-03-29 21:18:43,690 		7248 of 10000 with 74.45% 	 Time used:  0.00 sec
2023-03-29 21:18:43,693 		7272 of 10000 with 74.48% 	 Time used:  0.00 sec
2023-03-29 21:18:43,695 		7296 of 10000 with 74.47% 	 Time used:  0.00 sec
2023-03-29 21:18:43,697 		7320 of 10000 with 74.49% 	 Time used:  0.00 sec
2023-03-29 21:18:43,699 		7344 of 10000 with 74.55% 	 Time used:  0.00 sec
2023-03-29 21:18:43,702 		7368 of 10000 with 74.58% 	 Time used:  0.00 sec
2023-03-29 21:18:43,704 		7392 of 10000 with 74.57% 	 Time used:  0.00 sec
2023-03-29 21:18:43,706 		7416 of 10000 with 74.54% 	 Time used:  0.00 sec
2023-03-29 21:18:43,709 		7440 of 10000 with 74.57% 	 Time used:  0.00 sec
2023-03-29 21:18:43,711 		7464 of 10000 with 74.52% 	 Time used:  0.00 sec
2023-03-29 21:18:43,713 		7488 of 10000 with 74.55% 	 Time used:  0.00 sec
2023-03-29 21:18:43,715 		7512 of 10000 with 74.55% 	 Time used:  0.00 sec
2023-03-29 21:18:43,718 		7536 of 10000 with 74.58% 	 Time used:  0.00 sec
2023-03-29 21:18:43,720 		7560 of 10000 with 74.58% 	 Time used:  0.00 sec
2023-03-29 21:18:43,722 		7584 of 10000 with 74.63% 	 Time used:  0.00 sec
2023-03-29 21:18:43,724 		7608 of 10000 with 74.63% 	 Time used:  0.00 sec
2023-03-29 21:18:43,727 		7632 of 10000 with 74.66% 	 Time used:  0.00 sec
2023-03-29 21:18:43,729 		7656 of 10000 with 74.70% 	 Time used:  0.00 sec
2023-03-29 21:18:43,731 		7680 of 10000 with 74.70% 	 Time used:  0.00 sec
2023-03-29 21:18:43,733 		7704 of 10000 with 74.73% 	 Time used:  0.00 sec
2023-03-29 21:18:43,736 		7728 of 10000 with 74.74% 	 Time used:  0.00 sec
2023-03-29 21:18:43,738 		7752 of 10000 with 74.74% 	 Time used:  0.00 sec
2023-03-29 21:18:43,740 		7776 of 10000 with 74.77% 	 Time used:  0.00 sec
2023-03-29 21:18:43,743 		7800 of 10000 with 74.74% 	 Time used:  0.00 sec
2023-03-29 21:18:43,745 		7824 of 10000 with 74.74% 	 Time used:  0.00 sec
2023-03-29 21:18:43,747 		7848 of 10000 with 74.73% 	 Time used:  0.00 sec
2023-03-29 21:18:43,749 		7872 of 10000 with 74.77% 	 Time used:  0.00 sec
2023-03-29 21:18:43,752 		7896 of 10000 with 74.80% 	 Time used:  0.00 sec
2023-03-29 21:18:43,754 		7920 of 10000 with 74.80% 	 Time used:  0.00 sec
2023-03-29 21:18:43,756 		7944 of 10000 with 74.79% 	 Time used:  0.00 sec
2023-03-29 21:18:43,759 		7968 of 10000 with 74.76% 	 Time used:  0.00 sec
2023-03-29 21:18:43,761 		7992 of 10000 with 74.75% 	 Time used:  0.00 sec
2023-03-29 21:18:43,763 		8016 of 10000 with 74.78% 	 Time used:  0.00 sec
2023-03-29 21:18:43,765 		8040 of 10000 with 74.79% 	 Time used:  0.00 sec
2023-03-29 21:18:43,768 		8064 of 10000 with 74.83% 	 Time used:  0.00 sec
2023-03-29 21:18:43,770 		8088 of 10000 with 74.80% 	 Time used:  0.00 sec
2023-03-29 21:18:43,772 		8112 of 10000 with 74.84% 	 Time used:  0.00 sec
2023-03-29 21:18:43,775 		8136 of 10000 with 74.80% 	 Time used:  0.00 sec
2023-03-29 21:18:43,777 		8160 of 10000 with 74.83% 	 Time used:  0.00 sec
2023-03-29 21:18:43,779 		8184 of 10000 with 74.80% 	 Time used:  0.00 sec
2023-03-29 21:18:43,781 		8208 of 10000 with 74.77% 	 Time used:  0.00 sec
2023-03-29 21:18:43,784 		8232 of 10000 with 74.77% 	 Time used:  0.00 sec
2023-03-29 21:18:43,786 		8256 of 10000 with 74.77% 	 Time used:  0.00 sec
2023-03-29 21:18:43,788 		8280 of 10000 with 74.73% 	 Time used:  0.00 sec
2023-03-29 21:18:43,790 		8304 of 10000 with 74.69% 	 Time used:  0.00 sec
2023-03-29 21:18:43,793 		8328 of 10000 with 74.63% 	 Time used:  0.00 sec
2023-03-29 21:18:43,795 		8352 of 10000 with 74.63% 	 Time used:  0.00 sec
2023-03-29 21:18:43,797 		8376 of 10000 with 74.62% 	 Time used:  0.00 sec
2023-03-29 21:18:43,800 		8400 of 10000 with 74.64% 	 Time used:  0.00 sec
2023-03-29 21:18:43,802 		8424 of 10000 with 74.64% 	 Time used:  0.00 sec
2023-03-29 21:18:43,804 		8448 of 10000 with 74.66% 	 Time used:  0.00 sec
2023-03-29 21:18:43,806 		8472 of 10000 with 74.63% 	 Time used:  0.00 sec
2023-03-29 21:18:43,809 		8496 of 10000 with 74.61% 	 Time used:  0.00 sec
2023-03-29 21:18:43,811 		8520 of 10000 with 74.65% 	 Time used:  0.00 sec
2023-03-29 21:18:43,813 		8544 of 10000 with 74.64% 	 Time used:  0.00 sec
2023-03-29 21:18:43,816 		8568 of 10000 with 74.66% 	 Time used:  0.00 sec
2023-03-29 21:18:43,818 		8592 of 10000 with 74.62% 	 Time used:  0.00 sec
2023-03-29 21:18:43,820 		8616 of 10000 with 74.63% 	 Time used:  0.00 sec
2023-03-29 21:18:43,822 		8640 of 10000 with 74.57% 	 Time used:  0.00 sec
2023-03-29 21:18:43,825 		8664 of 10000 with 74.57% 	 Time used:  0.00 sec
2023-03-29 21:18:43,827 		8688 of 10000 with 74.59% 	 Time used:  0.00 sec
2023-03-29 21:18:43,829 		8712 of 10000 with 74.62% 	 Time used:  0.00 sec
2023-03-29 21:18:43,831 		8736 of 10000 with 74.62% 	 Time used:  0.00 sec
2023-03-29 21:18:43,834 		8760 of 10000 with 74.59% 	 Time used:  0.00 sec
2023-03-29 21:18:43,836 		8784 of 10000 with 74.59% 	 Time used:  0.00 sec
2023-03-29 21:18:43,838 		8808 of 10000 with 74.60% 	 Time used:  0.00 sec
2023-03-29 21:18:43,841 		8832 of 10000 with 74.59% 	 Time used:  0.00 sec
2023-03-29 21:18:43,843 		8856 of 10000 with 74.59% 	 Time used:  0.00 sec
2023-03-29 21:18:43,845 		8880 of 10000 with 74.59% 	 Time used:  0.00 sec
2023-03-29 21:18:43,847 		8904 of 10000 with 74.60% 	 Time used:  0.00 sec
2023-03-29 21:18:43,850 		8928 of 10000 with 74.63% 	 Time used:  0.00 sec
2023-03-29 21:18:43,852 		8952 of 10000 with 74.62% 	 Time used:  0.00 sec
2023-03-29 21:18:43,854 		8976 of 10000 with 74.63% 	 Time used:  0.00 sec
2023-03-29 21:18:43,856 		9000 of 10000 with 74.62% 	 Time used:  0.00 sec
2023-03-29 21:18:43,859 		9024 of 10000 with 74.63% 	 Time used:  0.00 sec
2023-03-29 21:18:43,861 		9048 of 10000 with 74.60% 	 Time used:  0.00 sec
2023-03-29 21:18:43,863 		9072 of 10000 with 74.60% 	 Time used:  0.00 sec
2023-03-29 21:18:43,866 		9096 of 10000 with 74.59% 	 Time used:  0.00 sec
2023-03-29 21:18:43,868 		9120 of 10000 with 74.61% 	 Time used:  0.00 sec
2023-03-29 21:18:43,870 		9144 of 10000 with 74.60% 	 Time used:  0.00 sec
2023-03-29 21:18:43,872 		9168 of 10000 with 74.63% 	 Time used:  0.00 sec
2023-03-29 21:18:43,875 		9192 of 10000 with 74.66% 	 Time used:  0.00 sec
2023-03-29 21:18:43,877 		9216 of 10000 with 74.66% 	 Time used:  0.00 sec
2023-03-29 21:18:43,879 		9240 of 10000 with 74.65% 	 Time used:  0.00 sec
2023-03-29 21:18:43,882 		9264 of 10000 with 74.64% 	 Time used:  0.00 sec
2023-03-29 21:18:43,884 		9288 of 10000 with 74.64% 	 Time used:  0.00 sec
2023-03-29 21:18:43,886 		9312 of 10000 with 74.60% 	 Time used:  0.00 sec
2023-03-29 21:18:43,888 		9336 of 10000 with 74.64% 	 Time used:  0.00 sec
2023-03-29 21:18:43,891 		9360 of 10000 with 74.62% 	 Time used:  0.00 sec
2023-03-29 21:18:43,893 		9384 of 10000 with 74.57% 	 Time used:  0.00 sec
2023-03-29 21:18:43,895 		9408 of 10000 with 74.59% 	 Time used:  0.00 sec
2023-03-29 21:18:43,897 		9432 of 10000 with 74.55% 	 Time used:  0.00 sec
2023-03-29 21:18:43,900 		9456 of 10000 with 74.52% 	 Time used:  0.00 sec
2023-03-29 21:18:43,902 		9480 of 10000 with 74.53% 	 Time used:  0.00 sec
2023-03-29 21:18:43,904 		9504 of 10000 with 74.52% 	 Time used:  0.00 sec
2023-03-29 21:18:43,907 		9528 of 10000 with 74.51% 	 Time used:  0.00 sec
2023-03-29 21:18:43,909 		9552 of 10000 with 74.52% 	 Time used:  0.00 sec
2023-03-29 21:18:43,911 		9576 of 10000 with 74.54% 	 Time used:  0.00 sec
2023-03-29 21:18:43,913 		9600 of 10000 with 74.55% 	 Time used:  0.00 sec
2023-03-29 21:18:43,916 		9624 of 10000 with 74.57% 	 Time used:  0.00 sec
2023-03-29 21:18:43,918 		9648 of 10000 with 74.56% 	 Time used:  0.00 sec
2023-03-29 21:18:43,920 		9672 of 10000 with 74.59% 	 Time used:  0.00 sec
2023-03-29 21:18:43,922 		9696 of 10000 with 74.62% 	 Time used:  0.00 sec
2023-03-29 21:18:43,925 		9720 of 10000 with 74.60% 	 Time used:  0.00 sec
2023-03-29 21:18:43,927 		9744 of 10000 with 74.60% 	 Time used:  0.00 sec
2023-03-29 21:18:43,929 		9768 of 10000 with 74.60% 	 Time used:  0.00 sec
2023-03-29 21:18:43,932 		9792 of 10000 with 74.57% 	 Time used:  0.00 sec
2023-03-29 21:18:43,934 		9816 of 10000 with 74.57% 	 Time used:  0.00 sec
2023-03-29 21:18:43,936 		9840 of 10000 with 74.55% 	 Time used:  0.00 sec
2023-03-29 21:18:43,938 		9864 of 10000 with 74.50% 	 Time used:  0.00 sec
2023-03-29 21:18:43,941 		9888 of 10000 with 74.46% 	 Time used:  0.00 sec
2023-03-29 21:18:43,943 		9912 of 10000 with 74.46% 	 Time used:  0.00 sec
2023-03-29 21:18:43,945 		9936 of 10000 with 74.43% 	 Time used:  0.00 sec
2023-03-29 21:18:43,948 		9960 of 10000 with 74.46% 	 Time used:  0.00 sec
2023-03-29 21:18:43,950 		9984 of 10000 with 74.43% 	 Time used:  0.00 sec
2023-03-29 21:18:43,952 		10000 of 10000 with 74.42% 	 Time used:  0.00 sec
2023-03-29 21:18:43,952 
2023-03-29 21:18:43,957 			Learning rate: weights:   1.000e-04    
2023-03-29 21:18:43,957 			Last test performance: 74.42%
2023-03-29 21:18:43,957 ----------------
2023-03-29 21:18:44,134   71  =>  0    		Training 486 pattern with 73.75% 	Forward time: 	 0.16 sec
2023-03-29 21:18:44,134 			Loss:    3.106e-02    			Backward time: 	 0.01 sec 
2023-03-29 21:18:44,177 			Learning rate: weights:   1.000e-04    
2023-03-29 21:18:44,177 			Last test performance: 74.42%
2023-03-29 21:18:44,177 ----------------
2023-03-29 21:18:44,519   71  =>  1    		Training 486 pattern with 76.67% 	Forward time: 	 0.33 sec
2023-03-29 21:18:44,519 			Loss:    2.696e-02    			Backward time: 	 0.01 sec 
2023-03-29 21:18:44,659 			Learning rate: weights:   1.000e-04    
2023-03-29 21:18:44,659 			Last test performance: 74.42%
2023-03-29 21:18:44,659 ----------------
2023-03-29 21:18:45,114   71  =>  2    		Training 486 pattern with 75.83% 	Forward time: 	 0.44 sec
2023-03-29 21:18:45,114 			Loss:    2.887e-02    			Backward time: 	 0.01 sec 
2023-03-29 21:18:45,200 			Learning rate: weights:   1.000e-04    
2023-03-29 21:18:45,200 			Last test performance: 74.42%
2023-03-29 21:18:45,200 ----------------
2023-03-29 21:18:45,565   71  =>  3    		Training 486 pattern with 73.96% 	Forward time: 	 0.35 sec
2023-03-29 21:18:45,566 			Loss:    3.072e-02    			Backward time: 	 0.01 sec 
2023-03-29 21:18:45,609 			Learning rate: weights:   1.000e-04    
2023-03-29 21:18:45,609 			Last test performance: 74.42%
2023-03-29 21:18:45,609 ----------------
2023-03-29 21:18:45,936   71  =>  4    		Training 486 pattern with 75.00% 	Forward time: 	 0.31 sec
2023-03-29 21:18:45,936 			Loss:    2.923e-02    			Backward time: 	 0.01 sec 
2023-03-29 21:18:45,984 			Learning rate: weights:   1.000e-04    
2023-03-29 21:18:45,984 			Last test performance: 74.42%
2023-03-29 21:18:45,984 ----------------
2023-03-29 21:18:46,306   71  =>  5    		Training 486 pattern with 75.83% 	Forward time: 	 0.30 sec
2023-03-29 21:18:46,306 			Loss:    3.038e-02    			Backward time: 	 0.01 sec 
2023-03-29 21:18:46,356 			Learning rate: weights:   1.000e-04    
2023-03-29 21:18:46,356 			Last test performance: 74.42%
2023-03-29 21:18:46,356 ----------------
2023-03-29 21:18:46,685   71  =>  6    		Training 486 pattern with 76.25% 	Forward time: 	 0.31 sec
2023-03-29 21:18:46,685 			Loss:    3.058e-02    			Backward time: 	 0.01 sec 
2023-03-29 21:18:46,785 			Learning rate: weights:   1.000e-04    
2023-03-29 21:18:46,785 			Last test performance: 74.42%
2023-03-29 21:18:46,786 ----------------
2023-03-29 21:18:47,081   71  =>  7    		Training 486 pattern with 76.88% 	Forward time: 	 0.28 sec
2023-03-29 21:18:47,081 			Loss:    3.090e-02    			Backward time: 	 0.01 sec 
2023-03-29 21:18:47,130 			Learning rate: weights:   1.000e-04    
2023-03-29 21:18:47,131 			Last test performance: 74.42%
2023-03-29 21:18:47,131 ----------------
2023-03-29 21:18:47,413   71  =>  8    		Training 486 pattern with 76.46% 	Forward time: 	 0.27 sec
2023-03-29 21:18:47,413 			Loss:    2.828e-02    			Backward time: 	 0.01 sec 
2023-03-29 21:18:47,497 			Learning rate: weights:   1.000e-04    
2023-03-29 21:18:47,497 			Last test performance: 74.42%
2023-03-29 21:18:47,497 ----------------
2023-03-29 21:18:47,779   71  =>  9    		Training 486 pattern with 76.04% 	Forward time: 	 0.26 sec
2023-03-29 21:18:47,779 			Loss:    2.658e-02    			Backward time: 	 0.01 sec 
2023-03-29 21:18:47,869 			Learning rate: weights:   1.000e-04    
2023-03-29 21:18:47,870 			Last test performance: 74.42%
2023-03-29 21:18:47,870 ----------------
2023-03-29 21:18:48,209   71  =>  10   		Training 486 pattern with 72.29% 	Forward time: 	 0.32 sec
2023-03-29 21:18:48,209 			Loss:    3.501e-02    			Backward time: 	 0.01 sec 
2023-03-29 21:18:48,309 			Learning rate: weights:   1.000e-04    
2023-03-29 21:18:48,309 			Last test performance: 74.42%
2023-03-29 21:18:48,309 ----------------
2023-03-29 21:18:48,536   71  =>  11   		Training 486 pattern with 76.67% 	Forward time: 	 0.21 sec
2023-03-29 21:18:48,536 			Loss:    2.911e-02    			Backward time: 	 0.01 sec 
2023-03-29 21:18:48,625 			Learning rate: weights:   1.000e-04    
2023-03-29 21:18:48,625 			Last test performance: 74.42%
2023-03-29 21:18:48,625 ----------------
2023-03-29 21:18:48,932   71  =>  12   		Training 486 pattern with 74.79% 	Forward time: 	 0.29 sec
2023-03-29 21:18:48,932 			Loss:    2.747e-02    			Backward time: 	 0.01 sec 
2023-03-29 21:18:48,971 			Learning rate: weights:   1.000e-04    
2023-03-29 21:18:48,971 			Last test performance: 74.42%
2023-03-29 21:18:48,971 ----------------
2023-03-29 21:18:49,436   71  =>  13   		Training 486 pattern with 75.00% 	Forward time: 	 0.45 sec
2023-03-29 21:18:49,436 			Loss:    3.027e-02    			Backward time: 	 0.01 sec 
2023-03-29 21:18:49,511 			Learning rate: weights:   1.000e-04    
2023-03-29 21:18:49,511 			Last test performance: 74.42%
2023-03-29 21:18:49,511 ----------------
2023-03-29 21:18:49,833   71  =>  14   		Training 486 pattern with 75.42% 	Forward time: 	 0.30 sec
2023-03-29 21:18:49,833 			Loss:    3.020e-02    			Backward time: 	 0.01 sec 
2023-03-29 21:18:49,921 			Learning rate: weights:   1.000e-04    
2023-03-29 21:18:49,921 			Last test performance: 74.42%
2023-03-29 21:18:49,921 ----------------
2023-03-29 21:18:50,208   71  =>  15   		Training 486 pattern with 72.50% 	Forward time: 	 0.27 sec
2023-03-29 21:18:50,209 			Loss:    3.344e-02    			Backward time: 	 0.01 sec 
2023-03-29 21:18:50,290 			Learning rate: weights:   1.000e-04    
2023-03-29 21:18:50,290 			Last test performance: 74.42%
2023-03-29 21:18:50,290 ----------------
2023-03-29 21:18:50,802   71  =>  16   		Training 486 pattern with 74.38% 	Forward time: 	 0.49 sec
2023-03-29 21:18:50,802 			Loss:    2.933e-02    			Backward time: 	 0.01 sec 
2023-03-29 21:18:50,883 			Learning rate: weights:   1.000e-04    
2023-03-29 21:18:50,883 			Last test performance: 74.42%
2023-03-29 21:18:50,883 ----------------
2023-03-29 21:18:51,198   71  =>  17   		Training 486 pattern with 74.38% 	Forward time: 	 0.30 sec
2023-03-29 21:18:51,198 			Loss:    3.040e-02    			Backward time: 	 0.01 sec 
2023-03-29 21:18:51,239 			Learning rate: weights:   1.000e-04    
2023-03-29 21:18:51,239 			Last test performance: 74.42%
2023-03-29 21:18:51,239 ----------------
2023-03-29 21:18:51,698   71  =>  18   		Training 486 pattern with 73.54% 	Forward time: 	 0.44 sec
2023-03-29 21:18:51,698 			Loss:    3.058e-02    			Backward time: 	 0.01 sec 
2023-03-29 21:18:51,737 			Learning rate: weights:   1.000e-04    
2023-03-29 21:18:51,737 			Last test performance: 74.42%
2023-03-29 21:18:51,737 ----------------
2023-03-29 21:18:52,083   71  =>  19   		Training 486 pattern with 76.04% 	Forward time: 	 0.33 sec
2023-03-29 21:18:52,083 			Loss:    2.787e-02    			Backward time: 	 0.01 sec 
2023-03-29 21:18:52,124 			Learning rate: weights:   1.000e-04    
2023-03-29 21:18:52,124 			Last test performance: 74.42%
2023-03-29 21:18:52,124 ----------------
2023-03-29 21:18:52,355   71  =>  20   		Training 486 pattern with 74.38% 	Forward time: 	 0.22 sec
2023-03-29 21:18:52,355 			Loss:    3.144e-02    			Backward time: 	 0.01 sec 
2023-03-29 21:18:52,463 			Learning rate: weights:   1.000e-04    
2023-03-29 21:18:52,463 			Last test performance: 74.42%
2023-03-29 21:18:52,464 ----------------
2023-03-29 21:18:52,715   71  =>  21   		Training 486 pattern with 74.58% 	Forward time: 	 0.24 sec
2023-03-29 21:18:52,715 			Loss:    2.875e-02    			Backward time: 	 0.01 sec 
2023-03-29 21:18:52,898 			Learning rate: weights:   1.000e-04    
2023-03-29 21:18:52,898 			Last test performance: 74.42%
2023-03-29 21:18:52,898 ----------------
2023-03-29 21:18:53,147   71  =>  22   		Training 486 pattern with 76.67% 	Forward time: 	 0.23 sec
2023-03-29 21:18:53,147 			Loss:    2.912e-02    			Backward time: 	 0.01 sec 
2023-03-29 21:18:53,383 			Learning rate: weights:   1.000e-04    
2023-03-29 21:18:53,383 			Last test performance: 74.42%
2023-03-29 21:18:53,383 ----------------
2023-03-29 21:18:53,983   71  =>  23   		Training 486 pattern with 74.38% 	Forward time: 	 0.58 sec
2023-03-29 21:18:53,983 			Loss:    2.985e-02    			Backward time: 	 0.01 sec 
2023-03-29 21:18:54,147 			Learning rate: weights:   1.000e-04    
2023-03-29 21:18:54,147 			Last test performance: 74.42%
2023-03-29 21:18:54,147 ----------------
2023-03-29 21:18:54,422   71  =>  24   		Training 486 pattern with 74.17% 	Forward time: 	 0.26 sec
2023-03-29 21:18:54,423 			Loss:    3.022e-02    			Backward time: 	 0.01 sec 
2023-03-29 21:18:54,531 			Learning rate: weights:   1.000e-04    
2023-03-29 21:18:54,531 			Last test performance: 74.42%
2023-03-29 21:18:54,531 ----------------
2023-03-29 21:18:54,809   71  =>  25   		Training 486 pattern with 75.42% 	Forward time: 	 0.26 sec
2023-03-29 21:18:54,809 			Loss:    3.037e-02    			Backward time: 	 0.01 sec 
2023-03-29 21:18:54,970 			Learning rate: weights:   1.000e-04    
2023-03-29 21:18:54,970 			Last test performance: 74.42%
2023-03-29 21:18:54,970 ----------------
2023-03-29 21:18:55,432   71  =>  26   		Training 486 pattern with 75.00% 	Forward time: 	 0.44 sec
2023-03-29 21:18:55,432 			Loss:    3.145e-02    			Backward time: 	 0.01 sec 
2023-03-29 21:18:55,503 			Learning rate: weights:   1.000e-04    
2023-03-29 21:18:55,503 			Last test performance: 74.42%
2023-03-29 21:18:55,503 ----------------
2023-03-29 21:18:55,761   71  =>  27   		Training 486 pattern with 76.46% 	Forward time: 	 0.25 sec
2023-03-29 21:18:55,761 			Loss:    3.013e-02    			Backward time: 	 0.01 sec 
2023-03-29 21:18:55,849 			Learning rate: weights:   1.000e-04    
2023-03-29 21:18:55,849 			Last test performance: 74.42%
2023-03-29 21:18:55,849 ----------------
2023-03-29 21:18:56,138   71  =>  28   		Training 486 pattern with 75.21% 	Forward time: 	 0.28 sec
2023-03-29 21:18:56,138 			Loss:    3.019e-02    			Backward time: 	 0.01 sec 
2023-03-29 21:18:56,216 			Learning rate: weights:   1.000e-04    
2023-03-29 21:18:56,217 			Last test performance: 74.42%
2023-03-29 21:18:56,217 ----------------
2023-03-29 21:18:56,515   71  =>  29   		Training 486 pattern with 77.71% 	Forward time: 	 0.28 sec
2023-03-29 21:18:56,515 			Loss:    2.756e-02    			Backward time: 	 0.01 sec 
2023-03-29 21:18:56,612 			Learning rate: weights:   1.000e-04    
2023-03-29 21:18:56,612 			Last test performance: 74.42%
2023-03-29 21:18:56,612 ----------------
2023-03-29 21:18:56,824   71  =>  30   		Training 486 pattern with 75.83% 	Forward time: 	 0.20 sec
2023-03-29 21:18:56,824 			Loss:    2.988e-02    			Backward time: 	 0.01 sec 
2023-03-29 21:18:56,970 			Learning rate: weights:   1.000e-04    
2023-03-29 21:18:56,970 			Last test performance: 74.42%
2023-03-29 21:18:56,970 ----------------
2023-03-29 21:18:57,186   71  =>  31   		Training 486 pattern with 76.25% 	Forward time: 	 0.20 sec
2023-03-29 21:18:57,186 			Loss:    2.922e-02    			Backward time: 	 0.01 sec 
2023-03-29 21:18:57,266 			Learning rate: weights:   1.000e-04    
2023-03-29 21:18:57,267 			Last test performance: 74.42%
2023-03-29 21:18:57,267 ----------------
2023-03-29 21:18:57,529   71  =>  32   		Training 486 pattern with 74.79% 	Forward time: 	 0.24 sec
2023-03-29 21:18:57,529 			Loss:    3.011e-02    			Backward time: 	 0.01 sec 
2023-03-29 21:18:57,602 			Learning rate: weights:   1.000e-04    
2023-03-29 21:18:57,602 			Last test performance: 74.42%
2023-03-29 21:18:57,602 ----------------
2023-03-29 21:18:57,881   71  =>  33   		Training 486 pattern with 73.54% 	Forward time: 	 0.26 sec
2023-03-29 21:18:57,882 			Loss:    3.178e-02    			Backward time: 	 0.01 sec 
2023-03-29 21:18:58,006 			Learning rate: weights:   1.000e-04    
2023-03-29 21:18:58,006 			Last test performance: 74.42%
2023-03-29 21:18:58,006 ----------------
2023-03-29 21:18:58,291   71  =>  34   		Training 486 pattern with 73.75% 	Forward time: 	 0.27 sec
2023-03-29 21:18:58,291 			Loss:    3.167e-02    			Backward time: 	 0.01 sec 
2023-03-29 21:18:58,333 			Learning rate: weights:   1.000e-04    
2023-03-29 21:18:58,333 			Last test performance: 74.42%
2023-03-29 21:18:58,333 ----------------
2023-03-29 21:18:58,631   71  =>  35   		Training 486 pattern with 73.75% 	Forward time: 	 0.28 sec
2023-03-29 21:18:58,631 			Loss:    3.251e-02    			Backward time: 	 0.01 sec 
2023-03-29 21:18:58,679 			Learning rate: weights:   1.000e-04    
2023-03-29 21:18:58,679 			Last test performance: 74.42%
2023-03-29 21:18:58,679 ----------------
2023-03-29 21:18:58,955   71  =>  36   		Training 486 pattern with 75.42% 	Forward time: 	 0.26 sec
2023-03-29 21:18:58,955 			Loss:    3.042e-02    			Backward time: 	 0.01 sec 
2023-03-29 21:18:59,045 			Learning rate: weights:   1.000e-04    
2023-03-29 21:18:59,045 			Last test performance: 74.42%
2023-03-29 21:18:59,045 ----------------
2023-03-29 21:18:59,288   71  =>  37   		Training 486 pattern with 75.00% 	Forward time: 	 0.23 sec
2023-03-29 21:18:59,289 			Loss:    3.085e-02    			Backward time: 	 0.01 sec 
2023-03-29 21:18:59,450 			Learning rate: weights:   1.000e-04    
2023-03-29 21:18:59,450 			Last test performance: 74.42%
2023-03-29 21:18:59,450 ----------------
2023-03-29 21:18:59,728   71  =>  38   		Training 486 pattern with 75.83% 	Forward time: 	 0.26 sec
2023-03-29 21:18:59,728 			Loss:    2.822e-02    			Backward time: 	 0.01 sec 
2023-03-29 21:18:59,819 			Learning rate: weights:   1.000e-04    
2023-03-29 21:18:59,819 			Last test performance: 74.42%
2023-03-29 21:18:59,819 ----------------
2023-03-29 21:19:00,125   71  =>  39   		Training 486 pattern with 75.00% 	Forward time: 	 0.29 sec
2023-03-29 21:19:00,125 			Loss:    3.042e-02    			Backward time: 	 0.01 sec 
2023-03-29 21:19:00,214 			Learning rate: weights:   1.000e-04    
2023-03-29 21:19:00,214 			Last test performance: 74.42%
2023-03-29 21:19:00,214 ----------------
2023-03-29 21:19:00,532   71  =>  40   		Training 486 pattern with 76.46% 	Forward time: 	 0.30 sec
2023-03-29 21:19:00,532 			Loss:    2.896e-02    			Backward time: 	 0.01 sec 
2023-03-29 21:19:00,602 			Learning rate: weights:   1.000e-04    
2023-03-29 21:19:00,602 			Last test performance: 74.42%
2023-03-29 21:19:00,603 ----------------
2023-03-29 21:19:00,927   71  =>  41   		Training 486 pattern with 72.92% 	Forward time: 	 0.31 sec
2023-03-29 21:19:00,927 			Loss:    3.083e-02    			Backward time: 	 0.01 sec 
2023-03-29 21:19:01,010 			Learning rate: weights:   1.000e-04    
2023-03-29 21:19:01,010 			Last test performance: 74.42%
2023-03-29 21:19:01,010 ----------------
2023-03-29 21:19:01,309   71  =>  42   		Training 486 pattern with 77.50% 	Forward time: 	 0.28 sec
2023-03-29 21:19:01,309 			Loss:    2.972e-02    			Backward time: 	 0.01 sec 
2023-03-29 21:19:01,387 			Learning rate: weights:   1.000e-04    
2023-03-29 21:19:01,387 			Last test performance: 74.42%
2023-03-29 21:19:01,387 ----------------
2023-03-29 21:19:01,640   71  =>  43   		Training 486 pattern with 74.38% 	Forward time: 	 0.23 sec
2023-03-29 21:19:01,640 			Loss:    2.842e-02    			Backward time: 	 0.01 sec 
2023-03-29 21:19:01,732 			Learning rate: weights:   1.000e-04    
2023-03-29 21:19:01,732 			Last test performance: 74.42%
2023-03-29 21:19:01,732 ----------------
2023-03-29 21:19:02,100   71  =>  44   		Training 486 pattern with 75.83% 	Forward time: 	 0.35 sec
2023-03-29 21:19:02,100 			Loss:    2.936e-02    			Backward time: 	 0.01 sec 
2023-03-29 21:19:02,167 			Learning rate: weights:   1.000e-04    
2023-03-29 21:19:02,167 			Last test performance: 74.42%
2023-03-29 21:19:02,167 ----------------
2023-03-29 21:19:02,486   71  =>  45   		Training 486 pattern with 73.75% 	Forward time: 	 0.30 sec
2023-03-29 21:19:02,486 			Loss:    3.089e-02    			Backward time: 	 0.01 sec 
2023-03-29 21:19:02,561 			Learning rate: weights:   1.000e-04    
2023-03-29 21:19:02,561 			Last test performance: 74.42%
2023-03-29 21:19:02,561 ----------------
2023-03-29 21:19:02,876   71  =>  46   		Training 486 pattern with 72.50% 	Forward time: 	 0.30 sec
2023-03-29 21:19:02,876 			Loss:    3.117e-02    			Backward time: 	 0.01 sec 
2023-03-29 21:19:02,997 			Learning rate: weights:   1.000e-04    
2023-03-29 21:19:02,997 			Last test performance: 74.42%
2023-03-29 21:19:02,997 ----------------
2023-03-29 21:19:03,274   71  =>  47   		Training 486 pattern with 72.50% 	Forward time: 	 0.26 sec
2023-03-29 21:19:03,274 			Loss:    2.998e-02    			Backward time: 	 0.01 sec 
2023-03-29 21:19:03,382 			Learning rate: weights:   1.000e-04    
2023-03-29 21:19:03,382 			Last test performance: 74.42%
2023-03-29 21:19:03,382 ----------------
2023-03-29 21:19:03,652   71  =>  48   		Training 486 pattern with 73.12% 	Forward time: 	 0.25 sec
2023-03-29 21:19:03,652 			Loss:    3.082e-02    			Backward time: 	 0.01 sec 
2023-03-29 21:19:03,746 			Learning rate: weights:   1.000e-04    
2023-03-29 21:19:03,746 			Last test performance: 74.42%
2023-03-29 21:19:03,746 ----------------
2023-03-29 21:19:04,028   71  =>  49   		Training 486 pattern with 76.88% 	Forward time: 	 0.26 sec
2023-03-29 21:19:04,028 			Loss:    3.022e-02    			Backward time: 	 0.01 sec 
2023-03-29 21:19:04,074 			Learning rate: weights:   1.000e-04    
2023-03-29 21:19:04,074 			Last test performance: 74.42%
2023-03-29 21:19:04,074 ----------------
2023-03-29 21:19:04,392   71  =>  50   		Training 486 pattern with 75.62% 	Forward time: 	 0.30 sec
2023-03-29 21:19:04,393 			Loss:    2.923e-02    			Backward time: 	 0.01 sec 
2023-03-29 21:19:04,485 			Learning rate: weights:   1.000e-04    
2023-03-29 21:19:04,485 			Last test performance: 74.42%
2023-03-29 21:19:04,485 ----------------
2023-03-29 21:19:04,769   71  =>  51   		Training 486 pattern with 72.92% 	Forward time: 	 0.27 sec
2023-03-29 21:19:04,769 			Loss:    3.127e-02    			Backward time: 	 0.01 sec 
2023-03-29 21:19:04,872 			Learning rate: weights:   1.000e-04    
2023-03-29 21:19:04,872 			Last test performance: 74.42%
2023-03-29 21:19:04,872 ----------------
2023-03-29 21:19:05,198   71  =>  52   		Training 486 pattern with 76.25% 	Forward time: 	 0.31 sec
2023-03-29 21:19:05,198 			Loss:    3.015e-02    			Backward time: 	 0.01 sec 
2023-03-29 21:19:05,275 			Learning rate: weights:   1.000e-04    
2023-03-29 21:19:05,275 			Last test performance: 74.42%
2023-03-29 21:19:05,275 ----------------
2023-03-29 21:19:05,593   71  =>  53   		Training 486 pattern with 75.62% 	Forward time: 	 0.30 sec
2023-03-29 21:19:05,593 			Loss:    3.030e-02    			Backward time: 	 0.01 sec 
2023-03-29 21:19:05,687 			Learning rate: weights:   1.000e-04    
2023-03-29 21:19:05,688 			Last test performance: 74.42%
2023-03-29 21:19:05,688 ----------------
2023-03-29 21:19:06,092   71  =>  54   		Training 486 pattern with 73.54% 	Forward time: 	 0.39 sec
2023-03-29 21:19:06,092 			Loss:    2.788e-02    			Backward time: 	 0.01 sec 
2023-03-29 21:19:06,173 			Learning rate: weights:   1.000e-04    
2023-03-29 21:19:06,173 			Last test performance: 74.42%
2023-03-29 21:19:06,173 ----------------
2023-03-29 21:19:06,448   71  =>  55   		Training 486 pattern with 74.38% 	Forward time: 	 0.26 sec
2023-03-29 21:19:06,448 			Loss:    3.100e-02    			Backward time: 	 0.01 sec 
2023-03-29 21:19:06,496 			Learning rate: weights:   1.000e-04    
2023-03-29 21:19:06,496 			Last test performance: 74.42%
2023-03-29 21:19:06,496 ----------------
2023-03-29 21:19:06,762   71  =>  56   		Training 486 pattern with 70.42% 	Forward time: 	 0.25 sec
2023-03-29 21:19:06,762 			Loss:    3.325e-02    			Backward time: 	 0.01 sec 
2023-03-29 21:19:06,894 			Learning rate: weights:   1.000e-04    
2023-03-29 21:19:06,894 			Last test performance: 74.42%
2023-03-29 21:19:06,894 ----------------
2023-03-29 21:19:07,267   71  =>  57   		Training 486 pattern with 77.50% 	Forward time: 	 0.36 sec
2023-03-29 21:19:07,267 			Loss:    2.887e-02    			Backward time: 	 0.01 sec 
2023-03-29 21:19:07,323 			Learning rate: weights:   1.000e-04    
2023-03-29 21:19:07,323 			Last test performance: 74.42%
2023-03-29 21:19:07,323 ----------------
2023-03-29 21:19:07,559   71  =>  58   		Training 486 pattern with 73.75% 	Forward time: 	 0.22 sec
2023-03-29 21:19:07,559 			Loss:    2.968e-02    			Backward time: 	 0.01 sec 
2023-03-29 21:19:07,606 			Learning rate: weights:   1.000e-04    
2023-03-29 21:19:07,606 			Last test performance: 74.42%
2023-03-29 21:19:07,606 ----------------
2023-03-29 21:19:07,923   71  =>  59   		Training 486 pattern with 73.75% 	Forward time: 	 0.30 sec
2023-03-29 21:19:07,923 			Loss:    2.997e-02    			Backward time: 	 0.01 sec 
2023-03-29 21:19:08,008 			Learning rate: weights:   1.000e-04    
2023-03-29 21:19:08,008 			Last test performance: 74.42%
2023-03-29 21:19:08,008 ----------------
2023-03-29 21:19:08,243   71  =>  60   		Training 486 pattern with 74.38% 	Forward time: 	 0.22 sec
2023-03-29 21:19:08,243 			Loss:    3.074e-02    			Backward time: 	 0.01 sec 
2023-03-29 21:19:08,328 			Learning rate: weights:   1.000e-04    
2023-03-29 21:19:08,328 			Last test performance: 74.42%
2023-03-29 21:19:08,328 ----------------
2023-03-29 21:19:08,617   71  =>  61   		Training 486 pattern with 72.50% 	Forward time: 	 0.27 sec
2023-03-29 21:19:08,617 			Loss:    3.038e-02    			Backward time: 	 0.01 sec 
2023-03-29 21:19:08,721 			Learning rate: weights:   1.000e-04    
2023-03-29 21:19:08,721 			Last test performance: 74.42%
2023-03-29 21:19:08,721 ----------------
2023-03-29 21:19:09,020   71  =>  62   		Training 486 pattern with 73.33% 	Forward time: 	 0.28 sec
2023-03-29 21:19:09,020 			Loss:    3.096e-02    			Backward time: 	 0.01 sec 
2023-03-29 21:19:09,098 			Learning rate: weights:   1.000e-04    
2023-03-29 21:19:09,099 			Last test performance: 74.42%
2023-03-29 21:19:09,099 ----------------
2023-03-29 21:19:09,372   71  =>  63   		Training 486 pattern with 75.42% 	Forward time: 	 0.26 sec
2023-03-29 21:19:09,372 			Loss:    2.955e-02    			Backward time: 	 0.01 sec 
2023-03-29 21:19:09,413 			Learning rate: weights:   1.000e-04    
2023-03-29 21:19:09,413 			Last test performance: 74.42%
2023-03-29 21:19:09,413 ----------------
2023-03-29 21:19:09,934   71  =>  64   		Training 486 pattern with 76.67% 	Forward time: 	 0.50 sec
2023-03-29 21:19:09,935 			Loss:    2.768e-02    			Backward time: 	 0.01 sec 
2023-03-29 21:19:10,048 			Learning rate: weights:   1.000e-04    
2023-03-29 21:19:10,048 			Last test performance: 74.42%
2023-03-29 21:19:10,048 ----------------
2023-03-29 21:19:10,314   71  =>  65   		Training 486 pattern with 73.33% 	Forward time: 	 0.25 sec
2023-03-29 21:19:10,314 			Loss:    3.481e-02    			Backward time: 	 0.01 sec 
2023-03-29 21:19:10,374 			Learning rate: weights:   1.000e-04    
2023-03-29 21:19:10,374 			Last test performance: 74.42%
2023-03-29 21:19:10,374 ----------------
2023-03-29 21:19:10,694   71  =>  66   		Training 486 pattern with 72.50% 	Forward time: 	 0.30 sec
2023-03-29 21:19:10,694 			Loss:    3.501e-02    			Backward time: 	 0.01 sec 
2023-03-29 21:19:10,748 			Learning rate: weights:   1.000e-04    
2023-03-29 21:19:10,748 			Last test performance: 74.42%
2023-03-29 21:19:10,748 ----------------
2023-03-29 21:19:11,092   71  =>  67   		Training 486 pattern with 78.54% 	Forward time: 	 0.33 sec
2023-03-29 21:19:11,092 			Loss:    2.767e-02    			Backward time: 	 0.01 sec 
2023-03-29 21:19:11,186 			Learning rate: weights:   1.000e-04    
2023-03-29 21:19:11,186 			Last test performance: 74.42%
2023-03-29 21:19:11,186 ----------------
2023-03-29 21:19:11,530   71  =>  68   		Training 486 pattern with 74.17% 	Forward time: 	 0.32 sec
2023-03-29 21:19:11,530 			Loss:    3.185e-02    			Backward time: 	 0.01 sec 
2023-03-29 21:19:11,598 			Learning rate: weights:   1.000e-04    
2023-03-29 21:19:11,598 			Last test performance: 74.42%
2023-03-29 21:19:11,599 ----------------
2023-03-29 21:19:11,851   71  =>  69   		Training 486 pattern with 72.08% 	Forward time: 	 0.24 sec
2023-03-29 21:19:11,851 			Loss:    3.239e-02    			Backward time: 	 0.01 sec 
2023-03-29 21:19:11,935 			Learning rate: weights:   1.000e-04    
2023-03-29 21:19:11,935 			Last test performance: 74.42%
2023-03-29 21:19:11,935 ----------------
2023-03-29 21:19:12,247   71  =>  70   		Training 486 pattern with 73.54% 	Forward time: 	 0.30 sec
2023-03-29 21:19:12,247 			Loss:    3.032e-02    			Backward time: 	 0.01 sec 
2023-03-29 21:19:12,297 			Learning rate: weights:   1.000e-04    
2023-03-29 21:19:12,297 			Last test performance: 74.42%
2023-03-29 21:19:12,297 ----------------
2023-03-29 21:19:12,504   71  =>  71   		Training 486 pattern with 75.00% 	Forward time: 	 0.19 sec
2023-03-29 21:19:12,504 			Loss:    2.683e-02    			Backward time: 	 0.01 sec 
2023-03-29 21:19:12,595 			Learning rate: weights:   1.000e-04    
2023-03-29 21:19:12,595 			Last test performance: 74.42%
2023-03-29 21:19:12,595 ----------------
2023-03-29 21:19:13,024   71  =>  72   		Training 486 pattern with 76.46% 	Forward time: 	 0.41 sec
2023-03-29 21:19:13,024 			Loss:    2.867e-02    			Backward time: 	 0.01 sec 
2023-03-29 21:19:13,116 			Learning rate: weights:   1.000e-04    
2023-03-29 21:19:13,116 			Last test performance: 74.42%
2023-03-29 21:19:13,116 ----------------
2023-03-29 21:19:13,407   71  =>  73   		Training 486 pattern with 71.67% 	Forward time: 	 0.27 sec
2023-03-29 21:19:13,407 			Loss:    3.376e-02    			Backward time: 	 0.01 sec 
2023-03-29 21:19:13,451 			Learning rate: weights:   1.000e-04    
2023-03-29 21:19:13,451 			Last test performance: 74.42%
2023-03-29 21:19:13,451 ----------------
2023-03-29 21:19:13,797   71  =>  74   		Training 486 pattern with 77.08% 	Forward time: 	 0.33 sec
2023-03-29 21:19:13,797 			Loss:    2.820e-02    			Backward time: 	 0.01 sec 
2023-03-29 21:19:13,847 			Learning rate: weights:   1.000e-04    
2023-03-29 21:19:13,847 			Last test performance: 74.42%
2023-03-29 21:19:13,847 ----------------
2023-03-29 21:19:14,231   71  =>  75   		Training 486 pattern with 75.42% 	Forward time: 	 0.37 sec
2023-03-29 21:19:14,231 			Loss:    2.939e-02    			Backward time: 	 0.01 sec 
2023-03-29 21:19:14,324 			Learning rate: weights:   1.000e-04    
2023-03-29 21:19:14,324 			Last test performance: 74.42%
2023-03-29 21:19:14,324 ----------------
2023-03-29 21:19:14,898   71  =>  76   		Training 486 pattern with 75.00% 	Forward time: 	 0.55 sec
2023-03-29 21:19:14,899 			Loss:    3.055e-02    			Backward time: 	 0.01 sec 
2023-03-29 21:19:14,983 			Learning rate: weights:   1.000e-04    
2023-03-29 21:19:14,983 			Last test performance: 74.42%
2023-03-29 21:19:14,983 ----------------
2023-03-29 21:19:15,277   71  =>  77   		Training 486 pattern with 76.04% 	Forward time: 	 0.27 sec
2023-03-29 21:19:15,277 			Loss:    2.950e-02    			Backward time: 	 0.01 sec 
2023-03-29 21:19:15,393 			Learning rate: weights:   1.000e-04    
2023-03-29 21:19:15,393 			Last test performance: 74.42%
2023-03-29 21:19:15,393 ----------------
2023-03-29 21:19:15,723   71  =>  78   		Training 486 pattern with 75.21% 	Forward time: 	 0.31 sec
2023-03-29 21:19:15,723 			Loss:    2.891e-02    			Backward time: 	 0.01 sec 
2023-03-29 21:19:15,811 			Learning rate: weights:   1.000e-04    
2023-03-29 21:19:15,811 			Last test performance: 74.42%
2023-03-29 21:19:15,811 ----------------
2023-03-29 21:19:16,086   71  =>  79   		Training 486 pattern with 77.29% 	Forward time: 	 0.26 sec
2023-03-29 21:19:16,086 			Loss:    2.931e-02    			Backward time: 	 0.01 sec 
2023-03-29 21:19:16,149 			Learning rate: weights:   1.000e-04    
2023-03-29 21:19:16,149 			Last test performance: 74.42%
2023-03-29 21:19:16,149 ----------------
2023-03-29 21:19:16,431   71  =>  80   		Training 486 pattern with 78.12% 	Forward time: 	 0.26 sec
2023-03-29 21:19:16,431 			Loss:    2.821e-02    			Backward time: 	 0.01 sec 
2023-03-29 21:19:16,538 			Learning rate: weights:   1.000e-04    
2023-03-29 21:19:16,538 			Last test performance: 74.42%
2023-03-29 21:19:16,538 ----------------
2023-03-29 21:19:16,886   71  =>  81   		Training 486 pattern with 75.21% 	Forward time: 	 0.33 sec
2023-03-29 21:19:16,886 			Loss:    3.031e-02    			Backward time: 	 0.01 sec 
2023-03-29 21:19:16,952 			Learning rate: weights:   1.000e-04    
2023-03-29 21:19:16,952 			Last test performance: 74.42%
2023-03-29 21:19:16,952 ----------------
2023-03-29 21:19:17,274   71  =>  82   		Training 486 pattern with 72.71% 	Forward time: 	 0.31 sec
2023-03-29 21:19:17,274 			Loss:    3.102e-02    			Backward time: 	 0.01 sec 
2023-03-29 21:19:17,321 			Learning rate: weights:   1.000e-04    
2023-03-29 21:19:17,321 			Last test performance: 74.42%
2023-03-29 21:19:17,321 ----------------
2023-03-29 21:19:17,605   71  =>  83   		Training 486 pattern with 72.29% 	Forward time: 	 0.27 sec
2023-03-29 21:19:17,605 			Loss:    3.054e-02    			Backward time: 	 0.01 sec 
2023-03-29 21:19:17,710 			Learning rate: weights:   1.000e-04    
2023-03-29 21:19:17,710 			Last test performance: 74.42%
2023-03-29 21:19:17,710 ----------------
2023-03-29 21:19:17,958   71  =>  84   		Training 486 pattern with 73.75% 	Forward time: 	 0.23 sec
2023-03-29 21:19:17,958 			Loss:    3.136e-02    			Backward time: 	 0.01 sec 
2023-03-29 21:19:17,997 			Learning rate: weights:   1.000e-04    
2023-03-29 21:19:17,997 			Last test performance: 74.42%
2023-03-29 21:19:17,997 ----------------
2023-03-29 21:19:18,268   71  =>  85   		Training 486 pattern with 72.71% 	Forward time: 	 0.25 sec
2023-03-29 21:19:18,269 			Loss:    3.163e-02    			Backward time: 	 0.01 sec 
2023-03-29 21:19:18,328 			Learning rate: weights:   1.000e-04    
2023-03-29 21:19:18,328 			Last test performance: 74.42%
2023-03-29 21:19:18,328 ----------------
2023-03-29 21:19:18,599   71  =>  86   		Training 486 pattern with 75.62% 	Forward time: 	 0.25 sec
2023-03-29 21:19:18,599 			Loss:    2.828e-02    			Backward time: 	 0.01 sec 
2023-03-29 21:19:18,651 			Learning rate: weights:   1.000e-04    
2023-03-29 21:19:18,651 			Last test performance: 74.42%
2023-03-29 21:19:18,651 ----------------
2023-03-29 21:19:18,938   71  =>  87   		Training 486 pattern with 77.71% 	Forward time: 	 0.27 sec
2023-03-29 21:19:18,938 			Loss:    2.928e-02    			Backward time: 	 0.01 sec 
2023-03-29 21:19:19,005 			Learning rate: weights:   1.000e-04    
2023-03-29 21:19:19,005 			Last test performance: 74.42%
2023-03-29 21:19:19,005 ----------------
2023-03-29 21:19:19,301   71  =>  88   		Training 486 pattern with 77.50% 	Forward time: 	 0.28 sec
2023-03-29 21:19:19,301 			Loss:    2.723e-02    			Backward time: 	 0.01 sec 
2023-03-29 21:19:19,352 			Learning rate: weights:   1.000e-04    
2023-03-29 21:19:19,352 			Last test performance: 74.42%
2023-03-29 21:19:19,352 ----------------
2023-03-29 21:19:19,644   71  =>  89   		Training 486 pattern with 71.46% 	Forward time: 	 0.27 sec
2023-03-29 21:19:19,644 			Loss:    3.174e-02    			Backward time: 	 0.01 sec 
2023-03-29 21:19:19,722 			Learning rate: weights:   1.000e-04    
2023-03-29 21:19:19,722 			Last test performance: 74.42%
2023-03-29 21:19:19,722 ----------------
2023-03-29 21:19:20,109   71  =>  90   		Training 486 pattern with 77.71% 	Forward time: 	 0.37 sec
2023-03-29 21:19:20,109 			Loss:    2.844e-02    			Backward time: 	 0.01 sec 
2023-03-29 21:19:20,177 			Learning rate: weights:   1.000e-04    
2023-03-29 21:19:20,177 			Last test performance: 74.42%
2023-03-29 21:19:20,177 ----------------
2023-03-29 21:19:20,459   71  =>  91   		Training 486 pattern with 74.58% 	Forward time: 	 0.26 sec
2023-03-29 21:19:20,460 			Loss:    3.024e-02    			Backward time: 	 0.01 sec 
2023-03-29 21:19:20,505 			Learning rate: weights:   1.000e-04    
2023-03-29 21:19:20,505 			Last test performance: 74.42%
2023-03-29 21:19:20,505 ----------------
2023-03-29 21:19:20,792   71  =>  92   		Training 486 pattern with 73.12% 	Forward time: 	 0.27 sec
2023-03-29 21:19:20,792 			Loss:    3.087e-02    			Backward time: 	 0.01 sec 
2023-03-29 21:19:20,883 			Learning rate: weights:   1.000e-04    
2023-03-29 21:19:20,883 			Last test performance: 74.42%
2023-03-29 21:19:20,883 ----------------
2023-03-29 21:19:21,158   71  =>  93   		Training 486 pattern with 70.83% 	Forward time: 	 0.26 sec
2023-03-29 21:19:21,158 			Loss:    3.256e-02    			Backward time: 	 0.01 sec 
2023-03-29 21:19:21,279 			Learning rate: weights:   1.000e-04    
2023-03-29 21:19:21,279 			Last test performance: 74.42%
2023-03-29 21:19:21,280 ----------------
2023-03-29 21:19:21,621   71  =>  94   		Training 486 pattern with 77.92% 	Forward time: 	 0.32 sec
2023-03-29 21:19:21,621 			Loss:    2.690e-02    			Backward time: 	 0.01 sec 
2023-03-29 21:19:21,709 			Learning rate: weights:   1.000e-04    
2023-03-29 21:19:21,709 			Last test performance: 74.42%
2023-03-29 21:19:21,709 ----------------
2023-03-29 21:19:21,952   71  =>  95   		Training 486 pattern with 74.17% 	Forward time: 	 0.23 sec
2023-03-29 21:19:21,952 			Loss:    2.954e-02    			Backward time: 	 0.01 sec 
2023-03-29 21:19:22,052 			Learning rate: weights:   1.000e-04    
2023-03-29 21:19:22,052 			Last test performance: 74.42%
2023-03-29 21:19:22,052 ----------------
2023-03-29 21:19:22,360   71  =>  96   		Training 486 pattern with 71.88% 	Forward time: 	 0.29 sec
2023-03-29 21:19:22,360 			Loss:    3.199e-02    			Backward time: 	 0.01 sec 
2023-03-29 21:19:22,461 			Learning rate: weights:   1.000e-04    
2023-03-29 21:19:22,461 			Last test performance: 74.42%
2023-03-29 21:19:22,461 ----------------
2023-03-29 21:19:22,778   71  =>  97   		Training 486 pattern with 76.88% 	Forward time: 	 0.30 sec
2023-03-29 21:19:22,779 			Loss:    2.933e-02    			Backward time: 	 0.01 sec 
2023-03-29 21:19:22,863 			Learning rate: weights:   1.000e-04    
2023-03-29 21:19:22,863 			Last test performance: 74.42%
2023-03-29 21:19:22,864 ----------------
2023-03-29 21:19:23,360   71  =>  98   		Training 486 pattern with 76.88% 	Forward time: 	 0.48 sec
2023-03-29 21:19:23,360 			Loss:    2.992e-02    			Backward time: 	 0.01 sec 
2023-03-29 21:19:23,406 			Learning rate: weights:   1.000e-04    
2023-03-29 21:19:23,407 			Last test performance: 74.42%
2023-03-29 21:19:23,407 ----------------
2023-03-29 21:19:23,774   71  =>  99   		Training 486 pattern with 74.38% 	Forward time: 	 0.35 sec
2023-03-29 21:19:23,774 			Loss:    3.084e-02    			Backward time: 	 0.01 sec 
2023-03-29 21:19:23,856 			Learning rate: weights:   1.000e-04    
2023-03-29 21:19:23,856 			Last test performance: 74.42%
2023-03-29 21:19:23,856 ----------------
2023-03-29 21:19:24,096   71  => 100   		Training 486 pattern with 76.25% 	Forward time: 	 0.23 sec
2023-03-29 21:19:24,096 			Loss:    2.864e-02    			Backward time: 	 0.01 sec 
2023-03-29 21:19:24,171 			Learning rate: weights:   1.000e-04    
2023-03-29 21:19:24,171 			Last test performance: 74.42%
2023-03-29 21:19:24,171 ----------------
2023-03-29 21:19:24,428   71  => 101   		Training 486 pattern with 74.58% 	Forward time: 	 0.24 sec
2023-03-29 21:19:24,428 			Loss:    3.042e-02    			Backward time: 	 0.01 sec 
2023-03-29 21:19:24,531 			Learning rate: weights:   1.000e-04    
2023-03-29 21:19:24,531 			Last test performance: 74.42%
2023-03-29 21:19:24,531 ----------------
2023-03-29 21:19:24,956   71  => 102   		Training 486 pattern with 73.96% 	Forward time: 	 0.41 sec
2023-03-29 21:19:24,956 			Loss:    2.946e-02    			Backward time: 	 0.01 sec 
2023-03-29 21:19:25,007 			Learning rate: weights:   1.000e-04    
2023-03-29 21:19:25,008 			Last test performance: 74.42%
2023-03-29 21:19:25,008 ----------------
2023-03-29 21:19:25,225   71  => 103   		Training 486 pattern with 72.92% 	Forward time: 	 0.20 sec
2023-03-29 21:19:25,225 			Loss:    3.340e-02    			Backward time: 	 0.01 sec 
2023-03-29 21:19:25,276 			Learning rate: weights:   1.000e-04    
2023-03-29 21:19:25,276 			Last test performance: 74.42%
2023-03-29 21:19:25,276 ----------------
2023-03-29 21:19:25,426 
2023-03-29 21:19:25,426 Testing:
2023-03-29 21:19:25,430 		24 of 10000 with 95.83% 	 Time used:  0.00 sec
2023-03-29 21:19:25,433 		48 of 10000 with 85.42% 	 Time used:  0.00 sec
2023-03-29 21:19:25,437 		72 of 10000 with 80.56% 	 Time used:  0.00 sec
2023-03-29 21:19:25,441 		96 of 10000 with 79.17% 	 Time used:  0.00 sec
2023-03-29 21:19:25,444 		120 of 10000 with 79.17% 	 Time used:  0.00 sec
2023-03-29 21:19:25,447 		144 of 10000 with 80.56% 	 Time used:  0.00 sec
2023-03-29 21:19:25,449 		168 of 10000 with 80.36% 	 Time used:  0.00 sec
2023-03-29 21:19:25,451 		192 of 10000 with 80.21% 	 Time used:  0.00 sec
2023-03-29 21:19:25,454 		216 of 10000 with 79.63% 	 Time used:  0.00 sec
2023-03-29 21:19:25,456 		240 of 10000 with 77.50% 	 Time used:  0.00 sec
2023-03-29 21:19:25,458 		264 of 10000 with 76.89% 	 Time used:  0.00 sec
2023-03-29 21:19:25,460 		288 of 10000 with 76.04% 	 Time used:  0.00 sec
2023-03-29 21:19:25,463 		312 of 10000 with 76.28% 	 Time used:  0.00 sec
2023-03-29 21:19:25,465 		336 of 10000 with 76.19% 	 Time used:  0.00 sec
2023-03-29 21:19:25,467 		360 of 10000 with 75.56% 	 Time used:  0.00 sec
2023-03-29 21:19:25,470 		384 of 10000 with 75.52% 	 Time used:  0.00 sec
2023-03-29 21:19:25,472 		408 of 10000 with 74.51% 	 Time used:  0.00 sec
2023-03-29 21:19:25,474 		432 of 10000 with 74.54% 	 Time used:  0.00 sec
2023-03-29 21:19:25,476 		456 of 10000 with 74.78% 	 Time used:  0.00 sec
2023-03-29 21:19:25,479 		480 of 10000 with 74.79% 	 Time used:  0.00 sec
2023-03-29 21:19:25,481 		504 of 10000 with 75.20% 	 Time used:  0.00 sec
2023-03-29 21:19:25,483 		528 of 10000 with 75.57% 	 Time used:  0.00 sec
2023-03-29 21:19:25,485 		552 of 10000 with 75.91% 	 Time used:  0.00 sec
2023-03-29 21:19:25,488 		576 of 10000 with 75.87% 	 Time used:  0.00 sec
2023-03-29 21:19:25,490 		600 of 10000 with 76.50% 	 Time used:  0.00 sec
2023-03-29 21:19:25,492 		624 of 10000 with 76.92% 	 Time used:  0.00 sec
2023-03-29 21:19:25,495 		648 of 10000 with 76.85% 	 Time used:  0.00 sec
2023-03-29 21:19:25,497 		672 of 10000 with 77.08% 	 Time used:  0.00 sec
2023-03-29 21:19:25,499 		696 of 10000 with 76.58% 	 Time used:  0.00 sec
2023-03-29 21:19:25,501 		720 of 10000 with 77.22% 	 Time used:  0.00 sec
2023-03-29 21:19:25,504 		744 of 10000 with 76.61% 	 Time used:  0.00 sec
2023-03-29 21:19:25,506 		768 of 10000 with 76.69% 	 Time used:  0.00 sec
2023-03-29 21:19:25,508 		792 of 10000 with 76.52% 	 Time used:  0.00 sec
2023-03-29 21:19:25,511 		816 of 10000 with 76.35% 	 Time used:  0.00 sec
2023-03-29 21:19:25,513 		840 of 10000 with 76.43% 	 Time used:  0.00 sec
2023-03-29 21:19:25,515 		864 of 10000 with 76.16% 	 Time used:  0.00 sec
2023-03-29 21:19:25,518 		888 of 10000 with 76.35% 	 Time used:  0.00 sec
2023-03-29 21:19:25,520 		912 of 10000 with 76.21% 	 Time used:  0.00 sec
2023-03-29 21:19:25,522 		936 of 10000 with 76.07% 	 Time used:  0.00 sec
2023-03-29 21:19:25,525 		960 of 10000 with 76.46% 	 Time used:  0.00 sec
2023-03-29 21:19:25,527 		984 of 10000 with 76.52% 	 Time used:  0.00 sec
2023-03-29 21:19:25,529 		1008 of 10000 with 76.49% 	 Time used:  0.00 sec
2023-03-29 21:19:25,531 		1032 of 10000 with 76.84% 	 Time used:  0.00 sec
2023-03-29 21:19:25,534 		1056 of 10000 with 76.52% 	 Time used:  0.00 sec
2023-03-29 21:19:25,536 		1080 of 10000 with 76.48% 	 Time used:  0.00 sec
2023-03-29 21:19:25,538 		1104 of 10000 with 76.63% 	 Time used:  0.00 sec
2023-03-29 21:19:25,541 		1128 of 10000 with 76.68% 	 Time used:  0.00 sec
2023-03-29 21:19:25,543 		1152 of 10000 with 76.39% 	 Time used:  0.00 sec
2023-03-29 21:19:25,545 		1176 of 10000 with 76.53% 	 Time used:  0.00 sec
2023-03-29 21:19:25,548 		1200 of 10000 with 76.75% 	 Time used:  0.00 sec
2023-03-29 21:19:25,550 		1224 of 10000 with 76.88% 	 Time used:  0.00 sec
2023-03-29 21:19:25,552 		1248 of 10000 with 76.60% 	 Time used:  0.00 sec
2023-03-29 21:19:25,555 		1272 of 10000 with 76.42% 	 Time used:  0.00 sec
2023-03-29 21:19:25,557 		1296 of 10000 with 76.39% 	 Time used:  0.00 sec
2023-03-29 21:19:25,559 		1320 of 10000 with 76.29% 	 Time used:  0.00 sec
2023-03-29 21:19:25,562 		1344 of 10000 with 76.12% 	 Time used:  0.00 sec
2023-03-29 21:19:25,564 		1368 of 10000 with 76.24% 	 Time used:  0.00 sec
2023-03-29 21:19:25,566 		1392 of 10000 with 76.08% 	 Time used:  0.00 sec
2023-03-29 21:19:25,568 		1416 of 10000 with 75.99% 	 Time used:  0.00 sec
2023-03-29 21:19:25,571 		1440 of 10000 with 75.90% 	 Time used:  0.00 sec
2023-03-29 21:19:25,573 		1464 of 10000 with 75.89% 	 Time used:  0.00 sec
2023-03-29 21:19:25,575 		1488 of 10000 with 75.81% 	 Time used:  0.00 sec
2023-03-29 21:19:25,578 		1512 of 10000 with 75.79% 	 Time used:  0.00 sec
2023-03-29 21:19:25,580 		1536 of 10000 with 75.78% 	 Time used:  0.00 sec
2023-03-29 21:19:25,582 		1560 of 10000 with 75.64% 	 Time used:  0.00 sec
2023-03-29 21:19:25,585 		1584 of 10000 with 75.44% 	 Time used:  0.00 sec
2023-03-29 21:19:25,587 		1608 of 10000 with 75.37% 	 Time used:  0.00 sec
2023-03-29 21:19:25,589 		1632 of 10000 with 75.55% 	 Time used:  0.00 sec
2023-03-29 21:19:25,592 		1656 of 10000 with 75.66% 	 Time used:  0.00 sec
2023-03-29 21:19:25,594 		1680 of 10000 with 75.83% 	 Time used:  0.00 sec
2023-03-29 21:19:25,596 		1704 of 10000 with 75.82% 	 Time used:  0.00 sec
2023-03-29 21:19:25,599 		1728 of 10000 with 75.75% 	 Time used:  0.00 sec
2023-03-29 21:19:25,601 		1752 of 10000 with 75.86% 	 Time used:  0.00 sec
2023-03-29 21:19:25,603 		1776 of 10000 with 75.90% 	 Time used:  0.00 sec
2023-03-29 21:19:25,606 		1800 of 10000 with 75.94% 	 Time used:  0.00 sec
2023-03-29 21:19:25,608 		1824 of 10000 with 75.88% 	 Time used:  0.00 sec
2023-03-29 21:19:25,610 		1848 of 10000 with 75.92% 	 Time used:  0.00 sec
2023-03-29 21:19:25,612 		1872 of 10000 with 75.96% 	 Time used:  0.00 sec
2023-03-29 21:19:25,615 		1896 of 10000 with 76.00% 	 Time used:  0.00 sec
2023-03-29 21:19:25,617 		1920 of 10000 with 75.94% 	 Time used:  0.00 sec
2023-03-29 21:19:25,619 		1944 of 10000 with 75.72% 	 Time used:  0.00 sec
2023-03-29 21:19:25,622 		1968 of 10000 with 75.81% 	 Time used:  0.00 sec
2023-03-29 21:19:25,624 		1992 of 10000 with 75.85% 	 Time used:  0.00 sec
2023-03-29 21:19:25,626 		2016 of 10000 with 75.69% 	 Time used:  0.00 sec
2023-03-29 21:19:25,629 		2040 of 10000 with 75.59% 	 Time used:  0.00 sec
2023-03-29 21:19:25,631 		2064 of 10000 with 75.53% 	 Time used:  0.00 sec
2023-03-29 21:19:25,633 		2088 of 10000 with 75.57% 	 Time used:  0.00 sec
2023-03-29 21:19:25,636 		2112 of 10000 with 75.71% 	 Time used:  0.00 sec
2023-03-29 21:19:25,638 		2136 of 10000 with 75.66% 	 Time used:  0.00 sec
2023-03-29 21:19:25,640 		2160 of 10000 with 75.60% 	 Time used:  0.00 sec
2023-03-29 21:19:25,643 		2184 of 10000 with 75.41% 	 Time used:  0.00 sec
2023-03-29 21:19:25,645 		2208 of 10000 with 75.36% 	 Time used:  0.00 sec
2023-03-29 21:19:25,647 		2232 of 10000 with 75.49% 	 Time used:  0.00 sec
2023-03-29 21:19:25,650 		2256 of 10000 with 75.40% 	 Time used:  0.00 sec
2023-03-29 21:19:25,652 		2280 of 10000 with 75.48% 	 Time used:  0.00 sec
2023-03-29 21:19:25,654 		2304 of 10000 with 75.52% 	 Time used:  0.00 sec
2023-03-29 21:19:25,656 		2328 of 10000 with 75.39% 	 Time used:  0.00 sec
2023-03-29 21:19:25,659 		2352 of 10000 with 75.51% 	 Time used:  0.00 sec
2023-03-29 21:19:25,661 		2376 of 10000 with 75.55% 	 Time used:  0.00 sec
2023-03-29 21:19:25,663 		2400 of 10000 with 75.62% 	 Time used:  0.00 sec
2023-03-29 21:19:25,666 		2424 of 10000 with 75.62% 	 Time used:  0.00 sec
2023-03-29 21:19:25,668 		2448 of 10000 with 75.65% 	 Time used:  0.00 sec
2023-03-29 21:19:25,670 		2472 of 10000 with 75.73% 	 Time used:  0.00 sec
2023-03-29 21:19:25,673 		2496 of 10000 with 75.72% 	 Time used:  0.00 sec
2023-03-29 21:19:25,675 		2520 of 10000 with 75.63% 	 Time used:  0.00 sec
2023-03-29 21:19:25,677 		2544 of 10000 with 75.43% 	 Time used:  0.00 sec
2023-03-29 21:19:25,680 		2568 of 10000 with 75.55% 	 Time used:  0.00 sec
2023-03-29 21:19:25,682 		2592 of 10000 with 75.46% 	 Time used:  0.00 sec
2023-03-29 21:19:25,684 		2616 of 10000 with 75.38% 	 Time used:  0.00 sec
2023-03-29 21:19:25,687 		2640 of 10000 with 75.38% 	 Time used:  0.00 sec
2023-03-29 21:19:25,689 		2664 of 10000 with 75.38% 	 Time used:  0.00 sec
2023-03-29 21:19:25,691 		2688 of 10000 with 75.52% 	 Time used:  0.00 sec
2023-03-29 21:19:25,694 		2712 of 10000 with 75.41% 	 Time used:  0.00 sec
2023-03-29 21:19:25,696 		2736 of 10000 with 75.37% 	 Time used:  0.00 sec
2023-03-29 21:19:25,698 		2760 of 10000 with 75.36% 	 Time used:  0.00 sec
2023-03-29 21:19:25,701 		2784 of 10000 with 75.29% 	 Time used:  0.00 sec
2023-03-29 21:19:25,703 		2808 of 10000 with 75.36% 	 Time used:  0.00 sec
2023-03-29 21:19:25,705 		2832 of 10000 with 75.35% 	 Time used:  0.00 sec
2023-03-29 21:19:25,708 		2856 of 10000 with 75.35% 	 Time used:  0.00 sec
2023-03-29 21:19:25,710 		2880 of 10000 with 75.38% 	 Time used:  0.00 sec
2023-03-29 21:19:25,712 		2904 of 10000 with 75.41% 	 Time used:  0.00 sec
2023-03-29 21:19:25,714 		2928 of 10000 with 75.44% 	 Time used:  0.00 sec
2023-03-29 21:19:25,717 		2952 of 10000 with 75.47% 	 Time used:  0.00 sec
2023-03-29 21:19:25,719 		2976 of 10000 with 75.57% 	 Time used:  0.00 sec
2023-03-29 21:19:25,721 		3000 of 10000 with 75.47% 	 Time used:  0.00 sec
2023-03-29 21:19:25,724 		3024 of 10000 with 75.50% 	 Time used:  0.00 sec
2023-03-29 21:19:25,726 		3048 of 10000 with 75.46% 	 Time used:  0.00 sec
2023-03-29 21:19:25,728 		3072 of 10000 with 75.49% 	 Time used:  0.00 sec
2023-03-29 21:19:25,731 		3096 of 10000 with 75.45% 	 Time used:  0.00 sec
2023-03-29 21:19:25,733 		3120 of 10000 with 75.48% 	 Time used:  0.00 sec
2023-03-29 21:19:25,735 		3144 of 10000 with 75.60% 	 Time used:  0.00 sec
2023-03-29 21:19:25,738 		3168 of 10000 with 75.57% 	 Time used:  0.00 sec
2023-03-29 21:19:25,740 		3192 of 10000 with 75.47% 	 Time used:  0.00 sec
2023-03-29 21:19:25,742 		3216 of 10000 with 75.34% 	 Time used:  0.00 sec
2023-03-29 21:19:25,744 		3240 of 10000 with 75.28% 	 Time used:  0.00 sec
2023-03-29 21:19:25,747 		3264 of 10000 with 75.31% 	 Time used:  0.00 sec
2023-03-29 21:19:25,749 		3288 of 10000 with 75.30% 	 Time used:  0.00 sec
2023-03-29 21:19:25,752 		3312 of 10000 with 75.30% 	 Time used:  0.00 sec
2023-03-29 21:19:25,754 		3336 of 10000 with 75.12% 	 Time used:  0.00 sec
2023-03-29 21:19:25,756 		3360 of 10000 with 75.12% 	 Time used:  0.00 sec
2023-03-29 21:19:25,758 		3384 of 10000 with 75.06% 	 Time used:  0.00 sec
2023-03-29 21:19:25,761 		3408 of 10000 with 75.09% 	 Time used:  0.00 sec
2023-03-29 21:19:25,763 		3432 of 10000 with 74.97% 	 Time used:  0.00 sec
2023-03-29 21:19:25,765 		3456 of 10000 with 74.94% 	 Time used:  0.00 sec
2023-03-29 21:19:25,768 		3480 of 10000 with 75.00% 	 Time used:  0.00 sec
2023-03-29 21:19:25,770 		3504 of 10000 with 74.94% 	 Time used:  0.00 sec
2023-03-29 21:19:25,772 		3528 of 10000 with 74.94% 	 Time used:  0.00 sec
2023-03-29 21:19:25,775 		3552 of 10000 with 75.06% 	 Time used:  0.00 sec
2023-03-29 21:19:25,777 		3576 of 10000 with 75.08% 	 Time used:  0.00 sec
2023-03-29 21:19:25,779 		3600 of 10000 with 75.11% 	 Time used:  0.00 sec
2023-03-29 21:19:25,782 		3624 of 10000 with 75.03% 	 Time used:  0.00 sec
2023-03-29 21:19:25,784 		3648 of 10000 with 75.05% 	 Time used:  0.00 sec
2023-03-29 21:19:25,786 		3672 of 10000 with 75.11% 	 Time used:  0.00 sec
2023-03-29 21:19:25,788 		3696 of 10000 with 75.16% 	 Time used:  0.00 sec
2023-03-29 21:19:25,791 		3720 of 10000 with 75.13% 	 Time used:  0.00 sec
2023-03-29 21:19:25,793 		3744 of 10000 with 75.13% 	 Time used:  0.00 sec
2023-03-29 21:19:25,795 		3768 of 10000 with 75.11% 	 Time used:  0.00 sec
2023-03-29 21:19:25,798 		3792 of 10000 with 75.03% 	 Time used:  0.00 sec
2023-03-29 21:19:25,800 		3816 of 10000 with 75.00% 	 Time used:  0.00 sec
2023-03-29 21:19:25,802 		3840 of 10000 with 75.03% 	 Time used:  0.00 sec
2023-03-29 21:19:25,805 		3864 of 10000 with 75.13% 	 Time used:  0.00 sec
2023-03-29 21:19:25,807 		3888 of 10000 with 75.10% 	 Time used:  0.00 sec
2023-03-29 21:19:25,809 		3912 of 10000 with 75.05% 	 Time used:  0.00 sec
2023-03-29 21:19:25,812 		3936 of 10000 with 75.08% 	 Time used:  0.00 sec
2023-03-29 21:19:25,814 		3960 of 10000 with 75.15% 	 Time used:  0.00 sec
2023-03-29 21:19:25,816 		3984 of 10000 with 75.15% 	 Time used:  0.00 sec
2023-03-29 21:19:25,819 		4008 of 10000 with 75.17% 	 Time used:  0.00 sec
2023-03-29 21:19:25,821 		4032 of 10000 with 75.25% 	 Time used:  0.00 sec
2023-03-29 21:19:25,823 		4056 of 10000 with 75.25% 	 Time used:  0.00 sec
2023-03-29 21:19:25,825 		4080 of 10000 with 75.32% 	 Time used:  0.00 sec
2023-03-29 21:19:25,828 		4104 of 10000 with 75.27% 	 Time used:  0.00 sec
2023-03-29 21:19:25,830 		4128 of 10000 with 75.27% 	 Time used:  0.00 sec
2023-03-29 21:19:25,832 		4152 of 10000 with 75.24% 	 Time used:  0.00 sec
2023-03-29 21:19:25,835 		4176 of 10000 with 75.31% 	 Time used:  0.00 sec
2023-03-29 21:19:25,837 		4200 of 10000 with 75.38% 	 Time used:  0.00 sec
2023-03-29 21:19:25,839 		4224 of 10000 with 75.40% 	 Time used:  0.00 sec
2023-03-29 21:19:25,842 		4248 of 10000 with 75.45% 	 Time used:  0.00 sec
2023-03-29 21:19:25,844 		4272 of 10000 with 75.49% 	 Time used:  0.00 sec
2023-03-29 21:19:25,846 		4296 of 10000 with 75.44% 	 Time used:  0.00 sec
2023-03-29 21:19:25,848 		4320 of 10000 with 75.37% 	 Time used:  0.00 sec
2023-03-29 21:19:25,851 		4344 of 10000 with 75.37% 	 Time used:  0.00 sec
2023-03-29 21:19:25,853 		4368 of 10000 with 75.48% 	 Time used:  0.00 sec
2023-03-29 21:19:25,855 		4392 of 10000 with 75.55% 	 Time used:  0.00 sec
2023-03-29 21:19:25,858 		4416 of 10000 with 75.61% 	 Time used:  0.00 sec
2023-03-29 21:19:25,860 		4440 of 10000 with 75.65% 	 Time used:  0.00 sec
2023-03-29 21:19:25,862 		4464 of 10000 with 75.65% 	 Time used:  0.00 sec
2023-03-29 21:19:25,865 		4488 of 10000 with 75.65% 	 Time used:  0.00 sec
2023-03-29 21:19:25,867 		4512 of 10000 with 75.62% 	 Time used:  0.00 sec
2023-03-29 21:19:25,869 		4536 of 10000 with 75.64% 	 Time used:  0.00 sec
2023-03-29 21:19:25,872 		4560 of 10000 with 75.59% 	 Time used:  0.00 sec
2023-03-29 21:19:25,874 		4584 of 10000 with 75.52% 	 Time used:  0.00 sec
2023-03-29 21:19:25,876 		4608 of 10000 with 75.50% 	 Time used:  0.00 sec
2023-03-29 21:19:25,879 		4632 of 10000 with 75.47% 	 Time used:  0.00 sec
2023-03-29 21:19:25,881 		4656 of 10000 with 75.43% 	 Time used:  0.00 sec
2023-03-29 21:19:25,883 		4680 of 10000 with 75.49% 	 Time used:  0.00 sec
2023-03-29 21:19:25,885 		4704 of 10000 with 75.49% 	 Time used:  0.00 sec
2023-03-29 21:19:25,888 		4728 of 10000 with 75.51% 	 Time used:  0.00 sec
2023-03-29 21:19:25,890 		4752 of 10000 with 75.48% 	 Time used:  0.00 sec
2023-03-29 21:19:25,892 		4776 of 10000 with 75.50% 	 Time used:  0.00 sec
2023-03-29 21:19:25,895 		4800 of 10000 with 75.48% 	 Time used:  0.00 sec
2023-03-29 21:19:25,897 		4824 of 10000 with 75.54% 	 Time used:  0.00 sec
2023-03-29 21:19:25,899 		4848 of 10000 with 75.56% 	 Time used:  0.00 sec
2023-03-29 21:19:25,902 		4872 of 10000 with 75.57% 	 Time used:  0.00 sec
2023-03-29 21:19:25,904 		4896 of 10000 with 75.57% 	 Time used:  0.00 sec
2023-03-29 21:19:25,906 		4920 of 10000 with 75.57% 	 Time used:  0.00 sec
2023-03-29 21:19:25,908 		4944 of 10000 with 75.57% 	 Time used:  0.00 sec
2023-03-29 21:19:25,911 		4968 of 10000 with 75.52% 	 Time used:  0.00 sec
2023-03-29 21:19:25,913 		4992 of 10000 with 75.50% 	 Time used:  0.00 sec
2023-03-29 21:19:25,915 		5016 of 10000 with 75.48% 	 Time used:  0.00 sec
2023-03-29 21:19:25,918 		5040 of 10000 with 75.56% 	 Time used:  0.00 sec
2023-03-29 21:19:25,920 		5064 of 10000 with 75.55% 	 Time used:  0.00 sec
2023-03-29 21:19:25,922 		5088 of 10000 with 75.55% 	 Time used:  0.00 sec
2023-03-29 21:19:25,925 		5112 of 10000 with 75.53% 	 Time used:  0.00 sec
2023-03-29 21:19:25,927 		5136 of 10000 with 75.49% 	 Time used:  0.00 sec
2023-03-29 21:19:25,929 		5160 of 10000 with 75.48% 	 Time used:  0.00 sec
2023-03-29 21:19:25,932 		5184 of 10000 with 75.48% 	 Time used:  0.00 sec
2023-03-29 21:19:25,934 		5208 of 10000 with 75.42% 	 Time used:  0.00 sec
2023-03-29 21:19:25,936 		5232 of 10000 with 75.38% 	 Time used:  0.00 sec
2023-03-29 21:19:25,939 		5256 of 10000 with 75.32% 	 Time used:  0.00 sec
2023-03-29 21:19:25,941 		5280 of 10000 with 75.36% 	 Time used:  0.00 sec
2023-03-29 21:19:25,943 		5304 of 10000 with 75.41% 	 Time used:  0.00 sec
2023-03-29 21:19:25,946 		5328 of 10000 with 75.41% 	 Time used:  0.00 sec
2023-03-29 21:19:25,948 		5352 of 10000 with 75.39% 	 Time used:  0.00 sec
2023-03-29 21:19:25,950 		5376 of 10000 with 75.41% 	 Time used:  0.00 sec
2023-03-29 21:19:25,952 		5400 of 10000 with 75.41% 	 Time used:  0.00 sec
2023-03-29 21:19:25,955 		5424 of 10000 with 75.35% 	 Time used:  0.00 sec
2023-03-29 21:19:25,957 		5448 of 10000 with 75.33% 	 Time used:  0.00 sec
2023-03-29 21:19:25,959 		5472 of 10000 with 75.33% 	 Time used:  0.00 sec
2023-03-29 21:19:25,962 		5496 of 10000 with 75.36% 	 Time used:  0.00 sec
2023-03-29 21:19:25,964 		5520 of 10000 with 75.38% 	 Time used:  0.00 sec
2023-03-29 21:19:25,966 		5544 of 10000 with 75.41% 	 Time used:  0.00 sec
2023-03-29 21:19:25,969 		5568 of 10000 with 75.36% 	 Time used:  0.00 sec
2023-03-29 21:19:25,971 		5592 of 10000 with 75.39% 	 Time used:  0.00 sec
2023-03-29 21:19:25,973 		5616 of 10000 with 75.37% 	 Time used:  0.00 sec
2023-03-29 21:19:25,975 		5640 of 10000 with 75.41% 	 Time used:  0.00 sec
2023-03-29 21:19:25,978 		5664 of 10000 with 75.41% 	 Time used:  0.00 sec
2023-03-29 21:19:25,980 		5688 of 10000 with 75.42% 	 Time used:  0.00 sec
2023-03-29 21:19:25,982 		5712 of 10000 with 75.47% 	 Time used:  0.00 sec
2023-03-29 21:19:25,985 		5736 of 10000 with 75.51% 	 Time used:  0.00 sec
2023-03-29 21:19:25,987 		5760 of 10000 with 75.50% 	 Time used:  0.00 sec
2023-03-29 21:19:25,989 		5784 of 10000 with 75.50% 	 Time used:  0.00 sec
2023-03-29 21:19:25,992 		5808 of 10000 with 75.50% 	 Time used:  0.00 sec
2023-03-29 21:19:25,994 		5832 of 10000 with 75.45% 	 Time used:  0.00 sec
2023-03-29 21:19:25,996 		5856 of 10000 with 75.44% 	 Time used:  0.00 sec
2023-03-29 21:19:25,999 		5880 of 10000 with 75.44% 	 Time used:  0.00 sec
2023-03-29 21:19:26,001 		5904 of 10000 with 75.37% 	 Time used:  0.00 sec
2023-03-29 21:19:26,003 		5928 of 10000 with 75.32% 	 Time used:  0.00 sec
2023-03-29 21:19:26,006 		5952 of 10000 with 75.34% 	 Time used:  0.00 sec
2023-03-29 21:19:26,008 		5976 of 10000 with 75.28% 	 Time used:  0.00 sec
2023-03-29 21:19:26,010 		6000 of 10000 with 75.22% 	 Time used:  0.00 sec
2023-03-29 21:19:26,013 		6024 of 10000 with 75.15% 	 Time used:  0.00 sec
2023-03-29 21:19:26,015 		6048 of 10000 with 75.15% 	 Time used:  0.00 sec
2023-03-29 21:19:26,017 		6072 of 10000 with 75.10% 	 Time used:  0.00 sec
2023-03-29 21:19:26,019 		6096 of 10000 with 75.08% 	 Time used:  0.00 sec
2023-03-29 21:19:26,022 		6120 of 10000 with 75.11% 	 Time used:  0.00 sec
2023-03-29 21:19:26,024 		6144 of 10000 with 75.08% 	 Time used:  0.00 sec
2023-03-29 21:19:26,026 		6168 of 10000 with 75.03% 	 Time used:  0.00 sec
2023-03-29 21:19:26,029 		6192 of 10000 with 75.03% 	 Time used:  0.00 sec
2023-03-29 21:19:26,031 		6216 of 10000 with 75.03% 	 Time used:  0.00 sec
2023-03-29 21:19:26,033 		6240 of 10000 with 75.05% 	 Time used:  0.00 sec
2023-03-29 21:19:26,036 		6264 of 10000 with 75.05% 	 Time used:  0.00 sec
2023-03-29 21:19:26,038 		6288 of 10000 with 75.06% 	 Time used:  0.00 sec
2023-03-29 21:19:26,040 		6312 of 10000 with 75.08% 	 Time used:  0.00 sec
2023-03-29 21:19:26,043 		6336 of 10000 with 75.11% 	 Time used:  0.00 sec
2023-03-29 21:19:26,045 		6360 of 10000 with 75.14% 	 Time used:  0.00 sec
2023-03-29 21:19:26,047 		6384 of 10000 with 75.11% 	 Time used:  0.00 sec
2023-03-29 21:19:26,050 		6408 of 10000 with 75.09% 	 Time used:  0.00 sec
2023-03-29 21:19:26,052 		6432 of 10000 with 75.08% 	 Time used:  0.00 sec
2023-03-29 21:19:26,054 		6456 of 10000 with 75.06% 	 Time used:  0.00 sec
2023-03-29 21:19:26,056 		6480 of 10000 with 75.08% 	 Time used:  0.00 sec
2023-03-29 21:19:26,059 		6504 of 10000 with 75.05% 	 Time used:  0.00 sec
2023-03-29 21:19:26,061 		6528 of 10000 with 75.08% 	 Time used:  0.00 sec
2023-03-29 21:19:26,063 		6552 of 10000 with 75.11% 	 Time used:  0.00 sec
2023-03-29 21:19:26,066 		6576 of 10000 with 75.15% 	 Time used:  0.00 sec
2023-03-29 21:19:26,068 		6600 of 10000 with 75.12% 	 Time used:  0.00 sec
2023-03-29 21:19:26,070 		6624 of 10000 with 75.17% 	 Time used:  0.00 sec
2023-03-29 21:19:26,073 		6648 of 10000 with 75.21% 	 Time used:  0.00 sec
2023-03-29 21:19:26,075 		6672 of 10000 with 75.19% 	 Time used:  0.00 sec
2023-03-29 21:19:26,077 		6696 of 10000 with 75.22% 	 Time used:  0.00 sec
2023-03-29 21:19:26,080 		6720 of 10000 with 75.18% 	 Time used:  0.00 sec
2023-03-29 21:19:26,082 		6744 of 10000 with 75.15% 	 Time used:  0.00 sec
2023-03-29 21:19:26,084 		6768 of 10000 with 75.12% 	 Time used:  0.00 sec
2023-03-29 21:19:26,086 		6792 of 10000 with 75.10% 	 Time used:  0.00 sec
2023-03-29 21:19:26,089 		6816 of 10000 with 75.10% 	 Time used:  0.00 sec
2023-03-29 21:19:26,091 		6840 of 10000 with 75.09% 	 Time used:  0.00 sec
2023-03-29 21:19:26,093 		6864 of 10000 with 75.07% 	 Time used:  0.00 sec
2023-03-29 21:19:26,096 		6888 of 10000 with 75.01% 	 Time used:  0.00 sec
2023-03-29 21:19:26,098 		6912 of 10000 with 75.04% 	 Time used:  0.00 sec
2023-03-29 21:19:26,100 		6936 of 10000 with 74.97% 	 Time used:  0.00 sec
2023-03-29 21:19:26,103 		6960 of 10000 with 74.97% 	 Time used:  0.00 sec
2023-03-29 21:19:26,105 		6984 of 10000 with 74.93% 	 Time used:  0.00 sec
2023-03-29 21:19:26,107 		7008 of 10000 with 74.90% 	 Time used:  0.00 sec
2023-03-29 21:19:26,110 		7032 of 10000 with 74.91% 	 Time used:  0.00 sec
2023-03-29 21:19:26,112 		7056 of 10000 with 74.90% 	 Time used:  0.00 sec
2023-03-29 21:19:26,114 		7080 of 10000 with 74.93% 	 Time used:  0.00 sec
2023-03-29 21:19:26,117 		7104 of 10000 with 74.94% 	 Time used:  0.00 sec
2023-03-29 21:19:26,119 		7128 of 10000 with 74.89% 	 Time used:  0.00 sec
2023-03-29 21:19:26,121 		7152 of 10000 with 74.87% 	 Time used:  0.00 sec
2023-03-29 21:19:26,124 		7176 of 10000 with 74.87% 	 Time used:  0.00 sec
2023-03-29 21:19:26,126 		7200 of 10000 with 74.88% 	 Time used:  0.00 sec
2023-03-29 21:19:26,128 		7224 of 10000 with 74.82% 	 Time used:  0.00 sec
2023-03-29 21:19:26,130 		7248 of 10000 with 74.81% 	 Time used:  0.00 sec
2023-03-29 21:19:26,133 		7272 of 10000 with 74.85% 	 Time used:  0.00 sec
2023-03-29 21:19:26,135 		7296 of 10000 with 74.85% 	 Time used:  0.00 sec
2023-03-29 21:19:26,137 		7320 of 10000 with 74.88% 	 Time used:  0.00 sec
2023-03-29 21:19:26,140 		7344 of 10000 with 74.93% 	 Time used:  0.00 sec
2023-03-29 21:19:26,142 		7368 of 10000 with 74.96% 	 Time used:  0.00 sec
2023-03-29 21:19:26,144 		7392 of 10000 with 74.95% 	 Time used:  0.00 sec
2023-03-29 21:19:26,147 		7416 of 10000 with 74.91% 	 Time used:  0.00 sec
2023-03-29 21:19:26,149 		7440 of 10000 with 74.93% 	 Time used:  0.00 sec
2023-03-29 21:19:26,151 		7464 of 10000 with 74.88% 	 Time used:  0.00 sec
2023-03-29 21:19:26,154 		7488 of 10000 with 74.92% 	 Time used:  0.00 sec
2023-03-29 21:19:26,156 		7512 of 10000 with 74.92% 	 Time used:  0.00 sec
2023-03-29 21:19:26,158 		7536 of 10000 with 74.96% 	 Time used:  0.00 sec
2023-03-29 21:19:26,161 		7560 of 10000 with 74.96% 	 Time used:  0.00 sec
2023-03-29 21:19:26,163 		7584 of 10000 with 75.01% 	 Time used:  0.00 sec
2023-03-29 21:19:26,165 		7608 of 10000 with 75.01% 	 Time used:  0.00 sec
2023-03-29 21:19:26,167 		7632 of 10000 with 75.04% 	 Time used:  0.00 sec
2023-03-29 21:19:26,170 		7656 of 10000 with 75.08% 	 Time used:  0.00 sec
2023-03-29 21:19:26,172 		7680 of 10000 with 75.05% 	 Time used:  0.00 sec
2023-03-29 21:19:26,174 		7704 of 10000 with 75.06% 	 Time used:  0.00 sec
2023-03-29 21:19:26,177 		7728 of 10000 with 75.06% 	 Time used:  0.00 sec
2023-03-29 21:19:26,179 		7752 of 10000 with 75.08% 	 Time used:  0.00 sec
2023-03-29 21:19:26,181 		7776 of 10000 with 75.10% 	 Time used:  0.00 sec
2023-03-29 21:19:26,184 		7800 of 10000 with 75.08% 	 Time used:  0.00 sec
2023-03-29 21:19:26,186 		7824 of 10000 with 75.08% 	 Time used:  0.00 sec
2023-03-29 21:19:26,188 		7848 of 10000 with 75.06% 	 Time used:  0.00 sec
2023-03-29 21:19:26,191 		7872 of 10000 with 75.08% 	 Time used:  0.00 sec
2023-03-29 21:19:26,193 		7896 of 10000 with 75.10% 	 Time used:  0.00 sec
2023-03-29 21:19:26,195 		7920 of 10000 with 75.10% 	 Time used:  0.00 sec
2023-03-29 21:19:26,197 		7944 of 10000 with 75.10% 	 Time used:  0.00 sec
2023-03-29 21:19:26,200 		7968 of 10000 with 75.08% 	 Time used:  0.00 sec
2023-03-29 21:19:26,202 		7992 of 10000 with 75.05% 	 Time used:  0.00 sec
2023-03-29 21:19:26,204 		8016 of 10000 with 75.07% 	 Time used:  0.00 sec
2023-03-29 21:19:26,207 		8040 of 10000 with 75.07% 	 Time used:  0.00 sec
2023-03-29 21:19:26,209 		8064 of 10000 with 75.11% 	 Time used:  0.00 sec
2023-03-29 21:19:26,211 		8088 of 10000 with 75.07% 	 Time used:  0.00 sec
2023-03-29 21:19:26,214 		8112 of 10000 with 75.09% 	 Time used:  0.00 sec
2023-03-29 21:19:26,216 		8136 of 10000 with 75.04% 	 Time used:  0.00 sec
2023-03-29 21:19:26,218 		8160 of 10000 with 75.06% 	 Time used:  0.00 sec
2023-03-29 21:19:26,221 		8184 of 10000 with 75.06% 	 Time used:  0.00 sec
2023-03-29 21:19:26,223 		8208 of 10000 with 75.02% 	 Time used:  0.00 sec
2023-03-29 21:19:26,225 		8232 of 10000 with 75.01% 	 Time used:  0.00 sec
2023-03-29 21:19:26,228 		8256 of 10000 with 75.00% 	 Time used:  0.00 sec
2023-03-29 21:19:26,230 		8280 of 10000 with 74.96% 	 Time used:  0.00 sec
2023-03-29 21:19:26,232 		8304 of 10000 with 74.94% 	 Time used:  0.00 sec
2023-03-29 21:19:26,234 		8328 of 10000 with 74.90% 	 Time used:  0.00 sec
2023-03-29 21:19:26,237 		8352 of 10000 with 74.90% 	 Time used:  0.00 sec
2023-03-29 21:19:26,239 		8376 of 10000 with 74.89% 	 Time used:  0.00 sec
2023-03-29 21:19:26,241 		8400 of 10000 with 74.92% 	 Time used:  0.00 sec
2023-03-29 21:19:26,244 		8424 of 10000 with 74.91% 	 Time used:  0.00 sec
2023-03-29 21:19:26,246 		8448 of 10000 with 74.92% 	 Time used:  0.00 sec
2023-03-29 21:19:26,248 		8472 of 10000 with 74.91% 	 Time used:  0.00 sec
2023-03-29 21:19:26,251 		8496 of 10000 with 74.87% 	 Time used:  0.00 sec
2023-03-29 21:19:26,253 		8520 of 10000 with 74.89% 	 Time used:  0.00 sec
2023-03-29 21:19:26,255 		8544 of 10000 with 74.88% 	 Time used:  0.00 sec
2023-03-29 21:19:26,257 		8568 of 10000 with 74.91% 	 Time used:  0.00 sec
2023-03-29 21:19:26,260 		8592 of 10000 with 74.87% 	 Time used:  0.00 sec
2023-03-29 21:19:26,262 		8616 of 10000 with 74.87% 	 Time used:  0.00 sec
2023-03-29 21:19:26,264 		8640 of 10000 with 74.81% 	 Time used:  0.00 sec
2023-03-29 21:19:26,267 		8664 of 10000 with 74.83% 	 Time used:  0.00 sec
2023-03-29 21:19:26,269 		8688 of 10000 with 74.83% 	 Time used:  0.00 sec
2023-03-29 21:19:26,271 		8712 of 10000 with 74.87% 	 Time used:  0.00 sec
2023-03-29 21:19:26,274 		8736 of 10000 with 74.87% 	 Time used:  0.00 sec
2023-03-29 21:19:26,276 		8760 of 10000 with 74.84% 	 Time used:  0.00 sec
2023-03-29 21:19:26,278 		8784 of 10000 with 74.85% 	 Time used:  0.00 sec
2023-03-29 21:19:26,281 		8808 of 10000 with 74.85% 	 Time used:  0.00 sec
2023-03-29 21:19:26,283 		8832 of 10000 with 74.84% 	 Time used:  0.00 sec
2023-03-29 21:19:26,285 		8856 of 10000 with 74.85% 	 Time used:  0.00 sec
2023-03-29 21:19:26,288 		8880 of 10000 with 74.83% 	 Time used:  0.00 sec
2023-03-29 21:19:26,290 		8904 of 10000 with 74.83% 	 Time used:  0.00 sec
2023-03-29 21:19:26,292 		8928 of 10000 with 74.87% 	 Time used:  0.00 sec
2023-03-29 21:19:26,294 		8952 of 10000 with 74.84% 	 Time used:  0.00 sec
2023-03-29 21:19:26,297 		8976 of 10000 with 74.86% 	 Time used:  0.00 sec
2023-03-29 21:19:26,299 		9000 of 10000 with 74.84% 	 Time used:  0.00 sec
2023-03-29 21:19:26,301 		9024 of 10000 with 74.86% 	 Time used:  0.00 sec
2023-03-29 21:19:26,304 		9048 of 10000 with 74.82% 	 Time used:  0.00 sec
2023-03-29 21:19:26,306 		9072 of 10000 with 74.83% 	 Time used:  0.00 sec
2023-03-29 21:19:26,308 		9096 of 10000 with 74.81% 	 Time used:  0.00 sec
2023-03-29 21:19:26,311 		9120 of 10000 with 74.82% 	 Time used:  0.00 sec
2023-03-29 21:19:26,313 		9144 of 10000 with 74.80% 	 Time used:  0.00 sec
2023-03-29 21:19:26,315 		9168 of 10000 with 74.83% 	 Time used:  0.00 sec
2023-03-29 21:19:26,317 		9192 of 10000 with 74.85% 	 Time used:  0.00 sec
2023-03-29 21:19:26,320 		9216 of 10000 with 74.85% 	 Time used:  0.00 sec
2023-03-29 21:19:26,322 		9240 of 10000 with 74.82% 	 Time used:  0.00 sec
2023-03-29 21:19:26,324 		9264 of 10000 with 74.81% 	 Time used:  0.00 sec
2023-03-29 21:19:26,327 		9288 of 10000 with 74.81% 	 Time used:  0.00 sec
2023-03-29 21:19:26,329 		9312 of 10000 with 74.77% 	 Time used:  0.00 sec
2023-03-29 21:19:26,331 		9336 of 10000 with 74.81% 	 Time used:  0.00 sec
2023-03-29 21:19:26,334 		9360 of 10000 with 74.78% 	 Time used:  0.00 sec
2023-03-29 21:19:26,336 		9384 of 10000 with 74.73% 	 Time used:  0.00 sec
2023-03-29 21:19:26,338 		9408 of 10000 with 74.74% 	 Time used:  0.00 sec
2023-03-29 21:19:26,341 		9432 of 10000 with 74.70% 	 Time used:  0.00 sec
2023-03-29 21:19:26,343 		9456 of 10000 with 74.68% 	 Time used:  0.00 sec
2023-03-29 21:19:26,345 		9480 of 10000 with 74.68% 	 Time used:  0.00 sec
2023-03-29 21:19:26,348 		9504 of 10000 with 74.66% 	 Time used:  0.00 sec
2023-03-29 21:19:26,350 		9528 of 10000 with 74.64% 	 Time used:  0.00 sec
2023-03-29 21:19:26,352 		9552 of 10000 with 74.65% 	 Time used:  0.00 sec
2023-03-29 21:19:26,355 		9576 of 10000 with 74.69% 	 Time used:  0.00 sec
2023-03-29 21:19:26,357 		9600 of 10000 with 74.70% 	 Time used:  0.00 sec
2023-03-29 21:19:26,359 		9624 of 10000 with 74.72% 	 Time used:  0.00 sec
2023-03-29 21:19:26,361 		9648 of 10000 with 74.72% 	 Time used:  0.00 sec
2023-03-29 21:19:26,364 		9672 of 10000 with 74.74% 	 Time used:  0.00 sec
2023-03-29 21:19:26,366 		9696 of 10000 with 74.77% 	 Time used:  0.00 sec
2023-03-29 21:19:26,368 		9720 of 10000 with 74.76% 	 Time used:  0.00 sec
2023-03-29 21:19:26,371 		9744 of 10000 with 74.77% 	 Time used:  0.00 sec
2023-03-29 21:19:26,373 		9768 of 10000 with 74.77% 	 Time used:  0.00 sec
2023-03-29 21:19:26,375 		9792 of 10000 with 74.74% 	 Time used:  0.00 sec
2023-03-29 21:19:26,378 		9816 of 10000 with 74.76% 	 Time used:  0.00 sec
2023-03-29 21:19:26,380 		9840 of 10000 with 74.74% 	 Time used:  0.00 sec
2023-03-29 21:19:26,382 		9864 of 10000 with 74.69% 	 Time used:  0.00 sec
2023-03-29 21:19:26,385 		9888 of 10000 with 74.68% 	 Time used:  0.00 sec
2023-03-29 21:19:26,387 		9912 of 10000 with 74.67% 	 Time used:  0.00 sec
2023-03-29 21:19:26,389 		9936 of 10000 with 74.64% 	 Time used:  0.00 sec
2023-03-29 21:19:26,392 		9960 of 10000 with 74.67% 	 Time used:  0.00 sec
2023-03-29 21:19:26,394 		9984 of 10000 with 74.63% 	 Time used:  0.00 sec
2023-03-29 21:19:26,396 		10000 of 10000 with 74.62% 	 Time used:  0.00 sec
2023-03-29 21:19:26,396 
2023-03-29 21:19:26,408 			Learning rate: weights:   1.000e-04    
2023-03-29 21:19:26,408 			Last test performance: 74.62%
2023-03-29 21:19:26,408 ----------------
2023-03-29 21:19:26,590   72  =>  0    		Training 486 pattern with 77.71% 	Forward time: 	 0.17 sec
2023-03-29 21:19:26,590 			Loss:    2.814e-02    			Backward time: 	 0.01 sec 
2023-03-29 21:19:26,632 			Learning rate: weights:   1.000e-04    
2023-03-29 21:19:26,632 			Last test performance: 74.62%
2023-03-29 21:19:26,632 ----------------
2023-03-29 21:19:26,911   72  =>  1    		Training 486 pattern with 75.62% 	Forward time: 	 0.26 sec
2023-03-29 21:19:26,911 			Loss:    2.907e-02    			Backward time: 	 0.01 sec 
2023-03-29 21:19:27,012 			Learning rate: weights:   1.000e-04    
2023-03-29 21:19:27,012 			Last test performance: 74.62%
2023-03-29 21:19:27,012 ----------------
2023-03-29 21:19:27,306   72  =>  2    		Training 486 pattern with 76.25% 	Forward time: 	 0.27 sec
2023-03-29 21:19:27,306 			Loss:    3.064e-02    			Backward time: 	 0.01 sec 
2023-03-29 21:19:27,402 			Learning rate: weights:   1.000e-04    
2023-03-29 21:19:27,402 			Last test performance: 74.62%
2023-03-29 21:19:27,402 ----------------
2023-03-29 21:19:27,789   72  =>  3    		Training 486 pattern with 74.79% 	Forward time: 	 0.37 sec
2023-03-29 21:19:27,789 			Loss:    2.718e-02    			Backward time: 	 0.01 sec 
2023-03-29 21:19:27,878 			Learning rate: weights:   1.000e-04    
2023-03-29 21:19:27,878 			Last test performance: 74.62%
2023-03-29 21:19:27,878 ----------------
2023-03-29 21:19:28,351   72  =>  4    		Training 486 pattern with 74.17% 	Forward time: 	 0.46 sec
2023-03-29 21:19:28,351 			Loss:    2.950e-02    			Backward time: 	 0.01 sec 
2023-03-29 21:19:28,465 			Learning rate: weights:   1.000e-04    
2023-03-29 21:19:28,465 			Last test performance: 74.62%
2023-03-29 21:19:28,465 ----------------
2023-03-29 21:19:28,963   72  =>  5    		Training 486 pattern with 77.50% 	Forward time: 	 0.48 sec
2023-03-29 21:19:28,963 			Loss:    3.078e-02    			Backward time: 	 0.01 sec 
2023-03-29 21:19:29,001 			Learning rate: weights:   1.000e-04    
2023-03-29 21:19:29,001 			Last test performance: 74.62%
2023-03-29 21:19:29,001 ----------------
2023-03-29 21:19:29,254   72  =>  6    		Training 486 pattern with 74.79% 	Forward time: 	 0.24 sec
2023-03-29 21:19:29,254 			Loss:    2.991e-02    			Backward time: 	 0.01 sec 
2023-03-29 21:19:29,301 			Learning rate: weights:   1.000e-04    
2023-03-29 21:19:29,301 			Last test performance: 74.62%
2023-03-29 21:19:29,301 ----------------
2023-03-29 21:19:29,642   72  =>  7    		Training 486 pattern with 74.38% 	Forward time: 	 0.32 sec
2023-03-29 21:19:29,642 			Loss:    3.055e-02    			Backward time: 	 0.01 sec 
2023-03-29 21:19:29,807 			Learning rate: weights:   1.000e-04    
2023-03-29 21:19:29,808 			Last test performance: 74.62%
2023-03-29 21:19:29,808 ----------------
2023-03-29 21:19:30,087   72  =>  8    		Training 486 pattern with 74.38% 	Forward time: 	 0.26 sec
2023-03-29 21:19:30,087 			Loss:    2.977e-02    			Backward time: 	 0.01 sec 
2023-03-29 21:19:30,137 			Learning rate: weights:   1.000e-04    
2023-03-29 21:19:30,137 			Last test performance: 74.62%
2023-03-29 21:19:30,137 ----------------
2023-03-29 21:19:30,394   72  =>  9    		Training 486 pattern with 75.83% 	Forward time: 	 0.24 sec
2023-03-29 21:19:30,394 			Loss:    2.873e-02    			Backward time: 	 0.01 sec 
2023-03-29 21:19:30,501 			Learning rate: weights:   1.000e-04    
2023-03-29 21:19:30,501 			Last test performance: 74.62%
2023-03-29 21:19:30,501 ----------------
2023-03-29 21:19:30,728   72  =>  10   		Training 486 pattern with 75.00% 	Forward time: 	 0.21 sec
2023-03-29 21:19:30,728 			Loss:    3.011e-02    			Backward time: 	 0.01 sec 
2023-03-29 21:19:30,784 			Learning rate: weights:   1.000e-04    
2023-03-29 21:19:30,784 			Last test performance: 74.62%
2023-03-29 21:19:30,784 ----------------
2023-03-29 21:19:31,032   72  =>  11   		Training 486 pattern with 77.29% 	Forward time: 	 0.23 sec
2023-03-29 21:19:31,032 			Loss:    2.876e-02    			Backward time: 	 0.01 sec 
2023-03-29 21:19:31,087 			Learning rate: weights:   1.000e-04    
2023-03-29 21:19:31,087 			Last test performance: 74.62%
2023-03-29 21:19:31,087 ----------------
2023-03-29 21:19:31,331   72  =>  12   		Training 486 pattern with 73.75% 	Forward time: 	 0.23 sec
2023-03-29 21:19:31,331 			Loss:    3.382e-02    			Backward time: 	 0.01 sec 
2023-03-29 21:19:31,376 			Learning rate: weights:   1.000e-04    
2023-03-29 21:19:31,376 			Last test performance: 74.62%
2023-03-29 21:19:31,376 ----------------
2023-03-29 21:19:31,646   72  =>  13   		Training 486 pattern with 72.50% 	Forward time: 	 0.25 sec
2023-03-29 21:19:31,646 			Loss:    3.016e-02    			Backward time: 	 0.01 sec 
2023-03-29 21:19:31,728 			Learning rate: weights:   1.000e-04    
2023-03-29 21:19:31,728 			Last test performance: 74.62%
2023-03-29 21:19:31,728 ----------------
2023-03-29 21:19:32,264   72  =>  14   		Training 486 pattern with 74.58% 	Forward time: 	 0.52 sec
2023-03-29 21:19:32,264 			Loss:    2.839e-02    			Backward time: 	 0.01 sec 
2023-03-29 21:19:32,318 			Learning rate: weights:   1.000e-04    
2023-03-29 21:19:32,318 			Last test performance: 74.62%
2023-03-29 21:19:32,318 ----------------
2023-03-29 21:19:32,683   72  =>  15   		Training 486 pattern with 77.50% 	Forward time: 	 0.35 sec
2023-03-29 21:19:32,683 			Loss:    2.917e-02    			Backward time: 	 0.01 sec 
2023-03-29 21:19:32,741 			Learning rate: weights:   1.000e-04    
2023-03-29 21:19:32,741 			Last test performance: 74.62%
2023-03-29 21:19:32,742 ----------------
2023-03-29 21:19:33,037   72  =>  16   		Training 486 pattern with 76.04% 	Forward time: 	 0.28 sec
2023-03-29 21:19:33,037 			Loss:    2.686e-02    			Backward time: 	 0.01 sec 
2023-03-29 21:19:33,128 			Learning rate: weights:   1.000e-04    
2023-03-29 21:19:33,128 			Last test performance: 74.62%
2023-03-29 21:19:33,128 ----------------
2023-03-29 21:19:33,413   72  =>  17   		Training 486 pattern with 75.62% 	Forward time: 	 0.26 sec
2023-03-29 21:19:33,413 			Loss:    2.766e-02    			Backward time: 	 0.01 sec 
2023-03-29 21:19:33,498 			Learning rate: weights:   1.000e-04    
2023-03-29 21:19:33,498 			Last test performance: 74.62%
2023-03-29 21:19:33,498 ----------------
2023-03-29 21:19:33,783   72  =>  18   		Training 486 pattern with 71.67% 	Forward time: 	 0.27 sec
2023-03-29 21:19:33,783 			Loss:    3.180e-02    			Backward time: 	 0.01 sec 
2023-03-29 21:19:33,888 			Learning rate: weights:   1.000e-04    
2023-03-29 21:19:33,888 			Last test performance: 74.62%
2023-03-29 21:19:33,888 ----------------
2023-03-29 21:19:34,122   72  =>  19   		Training 486 pattern with 77.92% 	Forward time: 	 0.22 sec
2023-03-29 21:19:34,122 			Loss:    2.846e-02    			Backward time: 	 0.01 sec 
2023-03-29 21:19:34,225 			Learning rate: weights:   1.000e-04    
2023-03-29 21:19:34,225 			Last test performance: 74.62%
2023-03-29 21:19:34,225 ----------------
2023-03-29 21:19:34,731   72  =>  20   		Training 486 pattern with 71.25% 	Forward time: 	 0.49 sec
2023-03-29 21:19:34,731 			Loss:    3.413e-02    			Backward time: 	 0.01 sec 
2023-03-29 21:19:34,821 			Learning rate: weights:   1.000e-04    
2023-03-29 21:19:34,821 			Last test performance: 74.62%
2023-03-29 21:19:34,821 ----------------
2023-03-29 21:19:35,177   72  =>  21   		Training 486 pattern with 73.12% 	Forward time: 	 0.34 sec
2023-03-29 21:19:35,177 			Loss:    3.177e-02    			Backward time: 	 0.01 sec 
2023-03-29 21:19:35,245 			Learning rate: weights:   1.000e-04    
2023-03-29 21:19:35,245 			Last test performance: 74.62%
2023-03-29 21:19:35,245 ----------------
2023-03-29 21:19:35,621   72  =>  22   		Training 486 pattern with 73.75% 	Forward time: 	 0.36 sec
2023-03-29 21:19:35,621 			Loss:    2.933e-02    			Backward time: 	 0.01 sec 
2023-03-29 21:19:35,684 			Learning rate: weights:   1.000e-04    
2023-03-29 21:19:35,684 			Last test performance: 74.62%
2023-03-29 21:19:35,684 ----------------
2023-03-29 21:19:36,053   72  =>  23   		Training 486 pattern with 76.46% 	Forward time: 	 0.35 sec
2023-03-29 21:19:36,053 			Loss:    2.932e-02    			Backward time: 	 0.01 sec 
2023-03-29 21:19:36,145 			Learning rate: weights:   1.000e-04    
2023-03-29 21:19:36,145 			Last test performance: 74.62%
2023-03-29 21:19:36,146 ----------------
2023-03-29 21:19:36,402   72  =>  24   		Training 486 pattern with 76.25% 	Forward time: 	 0.24 sec
2023-03-29 21:19:36,402 			Loss:    2.895e-02    			Backward time: 	 0.01 sec 
2023-03-29 21:19:36,486 			Learning rate: weights:   1.000e-04    
2023-03-29 21:19:36,486 			Last test performance: 74.62%
2023-03-29 21:19:36,487 ----------------
2023-03-29 21:19:36,753   72  =>  25   		Training 486 pattern with 77.29% 	Forward time: 	 0.25 sec
2023-03-29 21:19:36,753 			Loss:    2.778e-02    			Backward time: 	 0.01 sec 
2023-03-29 21:19:36,821 			Learning rate: weights:   1.000e-04    
2023-03-29 21:19:36,821 			Last test performance: 74.62%
2023-03-29 21:19:36,821 ----------------
2023-03-29 21:19:37,069   72  =>  26   		Training 486 pattern with 75.62% 	Forward time: 	 0.23 sec
2023-03-29 21:19:37,069 			Loss:    2.816e-02    			Backward time: 	 0.01 sec 
2023-03-29 21:19:37,337 			Learning rate: weights:   1.000e-04    
2023-03-29 21:19:37,337 			Last test performance: 74.62%
2023-03-29 21:19:37,337 ----------------
2023-03-29 21:19:37,585   72  =>  27   		Training 486 pattern with 77.71% 	Forward time: 	 0.23 sec
2023-03-29 21:19:37,586 			Loss:    2.600e-02    			Backward time: 	 0.01 sec 
2023-03-29 21:19:37,735 			Learning rate: weights:   1.000e-04    
2023-03-29 21:19:37,735 			Last test performance: 74.62%
2023-03-29 21:19:37,735 ----------------
2023-03-29 21:19:37,953   72  =>  28   		Training 486 pattern with 69.38% 	Forward time: 	 0.20 sec
2023-03-29 21:19:37,953 			Loss:    3.253e-02    			Backward time: 	 0.01 sec 
2023-03-29 21:19:38,047 			Learning rate: weights:   1.000e-04    
2023-03-29 21:19:38,047 			Last test performance: 74.62%
2023-03-29 21:19:38,047 ----------------
2023-03-29 21:19:38,276   72  =>  29   		Training 486 pattern with 73.12% 	Forward time: 	 0.22 sec
2023-03-29 21:19:38,276 			Loss:    3.176e-02    			Backward time: 	 0.01 sec 
2023-03-29 21:19:38,368 			Learning rate: weights:   1.000e-04    
2023-03-29 21:19:38,368 			Last test performance: 74.62%
2023-03-29 21:19:38,368 ----------------
2023-03-29 21:19:38,631   72  =>  30   		Training 486 pattern with 76.25% 	Forward time: 	 0.24 sec
2023-03-29 21:19:38,631 			Loss:    3.008e-02    			Backward time: 	 0.01 sec 
2023-03-29 21:19:38,706 			Learning rate: weights:   1.000e-04    
2023-03-29 21:19:38,707 			Last test performance: 74.62%
2023-03-29 21:19:38,707 ----------------
2023-03-29 21:19:39,086   72  =>  31   		Training 486 pattern with 75.42% 	Forward time: 	 0.36 sec
2023-03-29 21:19:39,086 			Loss:    2.850e-02    			Backward time: 	 0.01 sec 
2023-03-29 21:19:39,145 			Learning rate: weights:   1.000e-04    
2023-03-29 21:19:39,145 			Last test performance: 74.62%
2023-03-29 21:19:39,145 ----------------
2023-03-29 21:19:39,434   72  =>  32   		Training 486 pattern with 72.50% 	Forward time: 	 0.27 sec
2023-03-29 21:19:39,434 			Loss:    3.267e-02    			Backward time: 	 0.01 sec 
2023-03-29 21:19:39,522 			Learning rate: weights:   1.000e-04    
2023-03-29 21:19:39,522 			Last test performance: 74.62%
2023-03-29 21:19:39,522 ----------------
2023-03-29 21:19:39,779   72  =>  33   		Training 486 pattern with 72.29% 	Forward time: 	 0.24 sec
2023-03-29 21:19:39,779 			Loss:    3.379e-02    			Backward time: 	 0.01 sec 
2023-03-29 21:19:39,833 			Learning rate: weights:   1.000e-04    
2023-03-29 21:19:39,833 			Last test performance: 74.62%
2023-03-29 21:19:39,833 ----------------
2023-03-29 21:19:40,449   72  =>  34   		Training 486 pattern with 73.12% 	Forward time: 	 0.60 sec
2023-03-29 21:19:40,449 			Loss:    2.996e-02    			Backward time: 	 0.01 sec 
2023-03-29 21:19:40,506 			Learning rate: weights:   1.000e-04    
2023-03-29 21:19:40,506 			Last test performance: 74.62%
2023-03-29 21:19:40,506 ----------------
2023-03-29 21:19:40,964   72  =>  35   		Training 486 pattern with 79.58% 	Forward time: 	 0.44 sec
2023-03-29 21:19:40,965 			Loss:    2.720e-02    			Backward time: 	 0.01 sec 
2023-03-29 21:19:41,050 			Learning rate: weights:   1.000e-04    
2023-03-29 21:19:41,051 			Last test performance: 74.62%
2023-03-29 21:19:41,051 ----------------
2023-03-29 21:19:41,349   72  =>  36   		Training 486 pattern with 74.38% 	Forward time: 	 0.28 sec
2023-03-29 21:19:41,349 			Loss:    2.819e-02    			Backward time: 	 0.01 sec 
2023-03-29 21:19:41,432 			Learning rate: weights:   1.000e-04    
2023-03-29 21:19:41,432 			Last test performance: 74.62%
2023-03-29 21:19:41,432 ----------------
2023-03-29 21:19:41,675   72  =>  37   		Training 486 pattern with 74.58% 	Forward time: 	 0.23 sec
2023-03-29 21:19:41,675 			Loss:    2.764e-02    			Backward time: 	 0.01 sec 
2023-03-29 21:19:41,717 			Learning rate: weights:   1.000e-04    
2023-03-29 21:19:41,717 			Last test performance: 74.62%
2023-03-29 21:19:41,717 ----------------
2023-03-29 21:19:42,001   72  =>  38   		Training 486 pattern with 73.12% 	Forward time: 	 0.26 sec
2023-03-29 21:19:42,001 			Loss:    2.991e-02    			Backward time: 	 0.01 sec 
2023-03-29 21:19:42,087 			Learning rate: weights:   1.000e-04    
2023-03-29 21:19:42,087 			Last test performance: 74.62%
2023-03-29 21:19:42,087 ----------------
2023-03-29 21:19:42,482   72  =>  39   		Training 486 pattern with 76.04% 	Forward time: 	 0.38 sec
2023-03-29 21:19:42,482 			Loss:    2.895e-02    			Backward time: 	 0.01 sec 
2023-03-29 21:19:42,591 			Learning rate: weights:   1.000e-04    
2023-03-29 21:19:42,591 			Last test performance: 74.62%
2023-03-29 21:19:42,592 ----------------
2023-03-29 21:19:42,811   72  =>  40   		Training 486 pattern with 73.75% 	Forward time: 	 0.21 sec
2023-03-29 21:19:42,811 			Loss:    2.950e-02    			Backward time: 	 0.01 sec 
2023-03-29 21:19:42,974 			Learning rate: weights:   1.000e-04    
2023-03-29 21:19:42,974 			Last test performance: 74.62%
2023-03-29 21:19:42,974 ----------------
2023-03-29 21:19:43,254   72  =>  41   		Training 486 pattern with 73.96% 	Forward time: 	 0.27 sec
2023-03-29 21:19:43,254 			Loss:    3.011e-02    			Backward time: 	 0.01 sec 
2023-03-29 21:19:43,338 			Learning rate: weights:   1.000e-04    
2023-03-29 21:19:43,338 			Last test performance: 74.62%
2023-03-29 21:19:43,338 ----------------
2023-03-29 21:19:43,612   72  =>  42   		Training 486 pattern with 73.12% 	Forward time: 	 0.26 sec
2023-03-29 21:19:43,612 			Loss:    3.063e-02    			Backward time: 	 0.01 sec 
2023-03-29 21:19:43,700 			Learning rate: weights:   1.000e-04    
2023-03-29 21:19:43,701 			Last test performance: 74.62%
2023-03-29 21:19:43,701 ----------------
2023-03-29 21:19:43,944   72  =>  43   		Training 486 pattern with 74.79% 	Forward time: 	 0.23 sec
2023-03-29 21:19:43,944 			Loss:    3.302e-02    			Backward time: 	 0.01 sec 
2023-03-29 21:19:43,983 			Learning rate: weights:   1.000e-04    
2023-03-29 21:19:43,983 			Last test performance: 74.62%
2023-03-29 21:19:43,983 ----------------
2023-03-29 21:19:44,388   72  =>  44   		Training 486 pattern with 76.88% 	Forward time: 	 0.39 sec
2023-03-29 21:19:44,388 			Loss:    2.856e-02    			Backward time: 	 0.01 sec 
2023-03-29 21:19:44,427 			Learning rate: weights:   1.000e-04    
2023-03-29 21:19:44,427 			Last test performance: 74.62%
2023-03-29 21:19:44,427 ----------------
2023-03-29 21:19:44,769   72  =>  45   		Training 486 pattern with 77.92% 	Forward time: 	 0.33 sec
2023-03-29 21:19:44,769 			Loss:    2.807e-02    			Backward time: 	 0.01 sec 
2023-03-29 21:19:44,858 			Learning rate: weights:   1.000e-04    
2023-03-29 21:19:44,858 			Last test performance: 74.62%
2023-03-29 21:19:44,858 ----------------
2023-03-29 21:19:45,397   72  =>  46   		Training 486 pattern with 76.25% 	Forward time: 	 0.52 sec
2023-03-29 21:19:45,397 			Loss:    2.871e-02    			Backward time: 	 0.01 sec 
2023-03-29 21:19:45,472 			Learning rate: weights:   1.000e-04    
2023-03-29 21:19:45,472 			Last test performance: 74.62%
2023-03-29 21:19:45,472 ----------------
2023-03-29 21:19:45,751   72  =>  47   		Training 486 pattern with 80.21% 	Forward time: 	 0.26 sec
2023-03-29 21:19:45,751 			Loss:    2.543e-02    			Backward time: 	 0.01 sec 
2023-03-29 21:19:45,792 			Learning rate: weights:   1.000e-04    
2023-03-29 21:19:45,792 			Last test performance: 74.62%
2023-03-29 21:19:45,792 ----------------
2023-03-29 21:19:46,087   72  =>  48   		Training 486 pattern with 70.21% 	Forward time: 	 0.28 sec
2023-03-29 21:19:46,087 			Loss:    3.301e-02    			Backward time: 	 0.01 sec 
2023-03-29 21:19:46,151 			Learning rate: weights:   1.000e-04    
2023-03-29 21:19:46,151 			Last test performance: 74.62%
2023-03-29 21:19:46,151 ----------------
2023-03-29 21:19:46,411   72  =>  49   		Training 486 pattern with 73.96% 	Forward time: 	 0.25 sec
2023-03-29 21:19:46,411 			Loss:    2.973e-02    			Backward time: 	 0.01 sec 
2023-03-29 21:19:46,529 			Learning rate: weights:   1.000e-04    
2023-03-29 21:19:46,529 			Last test performance: 74.62%
2023-03-29 21:19:46,529 ----------------
2023-03-29 21:19:46,955   72  =>  50   		Training 486 pattern with 76.46% 	Forward time: 	 0.41 sec
2023-03-29 21:19:46,955 			Loss:    2.863e-02    			Backward time: 	 0.01 sec 
2023-03-29 21:19:47,017 			Learning rate: weights:   1.000e-04    
2023-03-29 21:19:47,017 			Last test performance: 74.62%
2023-03-29 21:19:47,017 ----------------
2023-03-29 21:19:47,301   72  =>  51   		Training 486 pattern with 76.88% 	Forward time: 	 0.26 sec
2023-03-29 21:19:47,301 			Loss:    2.962e-02    			Backward time: 	 0.01 sec 
2023-03-29 21:19:47,345 			Learning rate: weights:   1.000e-04    
2023-03-29 21:19:47,345 			Last test performance: 74.62%
2023-03-29 21:19:47,345 ----------------
2023-03-29 21:19:47,814   72  =>  52   		Training 486 pattern with 79.38% 	Forward time: 	 0.45 sec
2023-03-29 21:19:47,814 			Loss:    2.713e-02    			Backward time: 	 0.01 sec 
2023-03-29 21:19:47,854 			Learning rate: weights:   1.000e-04    
2023-03-29 21:19:47,854 			Last test performance: 74.62%
2023-03-29 21:19:47,854 ----------------
2023-03-29 21:19:48,171   72  =>  53   		Training 486 pattern with 74.17% 	Forward time: 	 0.30 sec
2023-03-29 21:19:48,171 			Loss:    3.226e-02    			Backward time: 	 0.01 sec 
2023-03-29 21:19:48,217 			Learning rate: weights:   1.000e-04    
2023-03-29 21:19:48,217 			Last test performance: 74.62%
2023-03-29 21:19:48,217 ----------------
2023-03-29 21:19:48,564   72  =>  54   		Training 486 pattern with 75.00% 	Forward time: 	 0.33 sec
2023-03-29 21:19:48,564 			Loss:    3.140e-02    			Backward time: 	 0.01 sec 
2023-03-29 21:19:48,656 			Learning rate: weights:   1.000e-04    
2023-03-29 21:19:48,656 			Last test performance: 74.62%
2023-03-29 21:19:48,656 ----------------
2023-03-29 21:19:48,980   72  =>  55   		Training 486 pattern with 74.38% 	Forward time: 	 0.31 sec
2023-03-29 21:19:48,980 			Loss:    2.915e-02    			Backward time: 	 0.01 sec 
2023-03-29 21:19:49,019 			Learning rate: weights:   1.000e-04    
2023-03-29 21:19:49,019 			Last test performance: 74.62%
2023-03-29 21:19:49,019 ----------------
2023-03-29 21:19:49,472   72  =>  56   		Training 486 pattern with 78.12% 	Forward time: 	 0.43 sec
2023-03-29 21:19:49,472 			Loss:    2.984e-02    			Backward time: 	 0.01 sec 
2023-03-29 21:19:49,562 			Learning rate: weights:   1.000e-04    
2023-03-29 21:19:49,562 			Last test performance: 74.62%
2023-03-29 21:19:49,562 ----------------
2023-03-29 21:19:50,264   72  =>  57   		Training 486 pattern with 72.50% 	Forward time: 	 0.68 sec
2023-03-29 21:19:50,264 			Loss:    3.052e-02    			Backward time: 	 0.01 sec 
2023-03-29 21:19:50,352 			Learning rate: weights:   1.000e-04    
2023-03-29 21:19:50,353 			Last test performance: 74.62%
2023-03-29 21:19:50,353 ----------------
2023-03-29 21:19:50,781   72  =>  58   		Training 486 pattern with 73.75% 	Forward time: 	 0.41 sec
2023-03-29 21:19:50,781 			Loss:    3.111e-02    			Backward time: 	 0.01 sec 
2023-03-29 21:19:50,868 			Learning rate: weights:   1.000e-04    
2023-03-29 21:19:50,868 			Last test performance: 74.62%
2023-03-29 21:19:50,868 ----------------
2023-03-29 21:19:51,120   72  =>  59   		Training 486 pattern with 76.25% 	Forward time: 	 0.24 sec
2023-03-29 21:19:51,120 			Loss:    2.722e-02    			Backward time: 	 0.01 sec 
2023-03-29 21:19:51,173 			Learning rate: weights:   1.000e-04    
2023-03-29 21:19:51,173 			Last test performance: 74.62%
2023-03-29 21:19:51,173 ----------------
2023-03-29 21:19:51,429   72  =>  60   		Training 486 pattern with 72.08% 	Forward time: 	 0.24 sec
2023-03-29 21:19:51,429 			Loss:    3.125e-02    			Backward time: 	 0.01 sec 
2023-03-29 21:19:51,507 			Learning rate: weights:   1.000e-04    
2023-03-29 21:19:51,507 			Last test performance: 74.62%
2023-03-29 21:19:51,507 ----------------
2023-03-29 21:19:51,795   72  =>  61   		Training 486 pattern with 73.75% 	Forward time: 	 0.27 sec
2023-03-29 21:19:51,795 			Loss:    2.994e-02    			Backward time: 	 0.01 sec 
2023-03-29 21:19:51,873 			Learning rate: weights:   1.000e-04    
2023-03-29 21:19:51,873 			Last test performance: 74.62%
2023-03-29 21:19:51,873 ----------------
2023-03-29 21:19:52,098   72  =>  62   		Training 486 pattern with 73.54% 	Forward time: 	 0.21 sec
2023-03-29 21:19:52,098 			Loss:    2.960e-02    			Backward time: 	 0.01 sec 
2023-03-29 21:19:52,210 			Learning rate: weights:   1.000e-04    
2023-03-29 21:19:52,210 			Last test performance: 74.62%
2023-03-29 21:19:52,210 ----------------
2023-03-29 21:19:52,482   72  =>  63   		Training 486 pattern with 77.08% 	Forward time: 	 0.26 sec
2023-03-29 21:19:52,482 			Loss:    2.802e-02    			Backward time: 	 0.01 sec 
2023-03-29 21:19:52,571 			Learning rate: weights:   1.000e-04    
2023-03-29 21:19:52,571 			Last test performance: 74.62%
2023-03-29 21:19:52,571 ----------------
2023-03-29 21:19:52,951   72  =>  64   		Training 486 pattern with 69.58% 	Forward time: 	 0.36 sec
2023-03-29 21:19:52,951 			Loss:    3.469e-02    			Backward time: 	 0.01 sec 
2023-03-29 21:19:53,020 			Learning rate: weights:   1.000e-04    
2023-03-29 21:19:53,020 			Last test performance: 74.62%
2023-03-29 21:19:53,020 ----------------
2023-03-29 21:19:53,324   72  =>  65   		Training 486 pattern with 75.21% 	Forward time: 	 0.29 sec
2023-03-29 21:19:53,324 			Loss:    2.944e-02    			Backward time: 	 0.01 sec 
2023-03-29 21:19:53,366 			Learning rate: weights:   1.000e-04    
2023-03-29 21:19:53,366 			Last test performance: 74.62%
2023-03-29 21:19:53,366 ----------------
2023-03-29 21:19:53,712   72  =>  66   		Training 486 pattern with 77.50% 	Forward time: 	 0.33 sec
2023-03-29 21:19:53,712 			Loss:    2.950e-02    			Backward time: 	 0.01 sec 
2023-03-29 21:19:53,799 			Learning rate: weights:   1.000e-04    
2023-03-29 21:19:53,799 			Last test performance: 74.62%
2023-03-29 21:19:53,799 ----------------
2023-03-29 21:19:54,101   72  =>  67   		Training 486 pattern with 71.25% 	Forward time: 	 0.28 sec
2023-03-29 21:19:54,101 			Loss:    3.780e-02    			Backward time: 	 0.01 sec 
2023-03-29 21:19:54,140 			Learning rate: weights:   1.000e-04    
2023-03-29 21:19:54,140 			Last test performance: 74.62%
2023-03-29 21:19:54,140 ----------------
2023-03-29 21:19:54,417   72  =>  68   		Training 486 pattern with 73.96% 	Forward time: 	 0.26 sec
2023-03-29 21:19:54,417 			Loss:    3.104e-02    			Backward time: 	 0.01 sec 
2023-03-29 21:19:54,460 			Learning rate: weights:   1.000e-04    
2023-03-29 21:19:54,460 			Last test performance: 74.62%
2023-03-29 21:19:54,460 ----------------
2023-03-29 21:19:54,765   72  =>  69   		Training 486 pattern with 71.04% 	Forward time: 	 0.29 sec
2023-03-29 21:19:54,765 			Loss:    3.360e-02    			Backward time: 	 0.01 sec 
2023-03-29 21:19:54,844 			Learning rate: weights:   1.000e-04    
2023-03-29 21:19:54,844 			Last test performance: 74.62%
2023-03-29 21:19:54,844 ----------------
2023-03-29 21:19:55,190   72  =>  70   		Training 486 pattern with 72.08% 	Forward time: 	 0.33 sec
2023-03-29 21:19:55,190 			Loss:    3.340e-02    			Backward time: 	 0.01 sec 
2023-03-29 21:19:55,315 			Learning rate: weights:   1.000e-04    
2023-03-29 21:19:55,315 			Last test performance: 74.62%
2023-03-29 21:19:55,315 ----------------
2023-03-29 21:19:55,634   72  =>  71   		Training 486 pattern with 71.46% 	Forward time: 	 0.31 sec
2023-03-29 21:19:55,634 			Loss:    3.371e-02    			Backward time: 	 0.01 sec 
2023-03-29 21:19:55,715 			Learning rate: weights:   1.000e-04    
2023-03-29 21:19:55,715 			Last test performance: 74.62%
2023-03-29 21:19:55,715 ----------------
2023-03-29 21:19:56,058   72  =>  72   		Training 486 pattern with 74.38% 	Forward time: 	 0.33 sec
2023-03-29 21:19:56,059 			Loss:    3.010e-02    			Backward time: 	 0.01 sec 
2023-03-29 21:19:56,099 			Learning rate: weights:   1.000e-04    
2023-03-29 21:19:56,099 			Last test performance: 74.62%
2023-03-29 21:19:56,099 ----------------
2023-03-29 21:19:56,408   72  =>  73   		Training 486 pattern with 76.04% 	Forward time: 	 0.29 sec
2023-03-29 21:19:56,409 			Loss:    2.991e-02    			Backward time: 	 0.01 sec 
2023-03-29 21:19:56,473 			Learning rate: weights:   1.000e-04    
2023-03-29 21:19:56,473 			Last test performance: 74.62%
2023-03-29 21:19:56,473 ----------------
2023-03-29 21:19:56,756   72  =>  74   		Training 486 pattern with 76.67% 	Forward time: 	 0.27 sec
2023-03-29 21:19:56,756 			Loss:    2.871e-02    			Backward time: 	 0.01 sec 
2023-03-29 21:19:56,839 			Learning rate: weights:   1.000e-04    
2023-03-29 21:19:56,839 			Last test performance: 74.62%
2023-03-29 21:19:56,839 ----------------
2023-03-29 21:19:57,146   72  =>  75   		Training 486 pattern with 79.17% 	Forward time: 	 0.29 sec
2023-03-29 21:19:57,146 			Loss:    2.682e-02    			Backward time: 	 0.01 sec 
2023-03-29 21:19:57,299 			Learning rate: weights:   1.000e-04    
2023-03-29 21:19:57,299 			Last test performance: 74.62%
2023-03-29 21:19:57,299 ----------------
2023-03-29 21:19:57,671   72  =>  76   		Training 486 pattern with 75.00% 	Forward time: 	 0.35 sec
2023-03-29 21:19:57,672 			Loss:    3.173e-02    			Backward time: 	 0.01 sec 
2023-03-29 21:19:57,755 			Learning rate: weights:   1.000e-04    
2023-03-29 21:19:57,755 			Last test performance: 74.62%
2023-03-29 21:19:57,755 ----------------
2023-03-29 21:19:58,025   72  =>  77   		Training 486 pattern with 73.33% 	Forward time: 	 0.25 sec
2023-03-29 21:19:58,025 			Loss:    3.142e-02    			Backward time: 	 0.01 sec 
2023-03-29 21:19:58,076 			Learning rate: weights:   1.000e-04    
2023-03-29 21:19:58,076 			Last test performance: 74.62%
2023-03-29 21:19:58,076 ----------------
2023-03-29 21:19:58,354   72  =>  78   		Training 486 pattern with 73.12% 	Forward time: 	 0.26 sec
2023-03-29 21:19:58,354 			Loss:    3.253e-02    			Backward time: 	 0.01 sec 
2023-03-29 21:19:58,443 			Learning rate: weights:   1.000e-04    
2023-03-29 21:19:58,443 			Last test performance: 74.62%
2023-03-29 21:19:58,443 ----------------
2023-03-29 21:19:58,764   72  =>  79   		Training 486 pattern with 71.25% 	Forward time: 	 0.31 sec
2023-03-29 21:19:58,764 			Loss:    3.354e-02    			Backward time: 	 0.01 sec 
2023-03-29 21:19:58,808 			Learning rate: weights:   1.000e-04    
2023-03-29 21:19:58,809 			Last test performance: 74.62%
2023-03-29 21:19:58,809 ----------------
2023-03-29 21:19:59,076   72  =>  80   		Training 486 pattern with 72.71% 	Forward time: 	 0.25 sec
2023-03-29 21:19:59,076 			Loss:    3.229e-02    			Backward time: 	 0.01 sec 
2023-03-29 21:19:59,206 			Learning rate: weights:   1.000e-04    
2023-03-29 21:19:59,206 			Last test performance: 74.62%
2023-03-29 21:19:59,206 ----------------
2023-03-29 21:19:59,648   72  =>  81   		Training 486 pattern with 78.54% 	Forward time: 	 0.43 sec
2023-03-29 21:19:59,648 			Loss:    2.655e-02    			Backward time: 	 0.01 sec 
2023-03-29 21:19:59,735 			Learning rate: weights:   1.000e-04    
2023-03-29 21:19:59,735 			Last test performance: 74.62%
2023-03-29 21:19:59,735 ----------------
2023-03-29 21:19:59,989   72  =>  82   		Training 486 pattern with 77.29% 	Forward time: 	 0.24 sec
2023-03-29 21:19:59,989 			Loss:    2.779e-02    			Backward time: 	 0.01 sec 
2023-03-29 21:20:00,101 			Learning rate: weights:   1.000e-04    
2023-03-29 21:20:00,102 			Last test performance: 74.62%
2023-03-29 21:20:00,102 ----------------
2023-03-29 21:20:00,376   72  =>  83   		Training 486 pattern with 76.67% 	Forward time: 	 0.26 sec
2023-03-29 21:20:00,376 			Loss:    2.897e-02    			Backward time: 	 0.01 sec 
2023-03-29 21:20:00,429 			Learning rate: weights:   1.000e-04    
2023-03-29 21:20:00,429 			Last test performance: 74.62%
2023-03-29 21:20:00,429 ----------------
2023-03-29 21:20:00,701   72  =>  84   		Training 486 pattern with 75.00% 	Forward time: 	 0.25 sec
2023-03-29 21:20:00,701 			Loss:    3.054e-02    			Backward time: 	 0.01 sec 
2023-03-29 21:20:00,784 			Learning rate: weights:   1.000e-04    
2023-03-29 21:20:00,784 			Last test performance: 74.62%
2023-03-29 21:20:00,784 ----------------
2023-03-29 21:20:01,076   72  =>  85   		Training 486 pattern with 77.71% 	Forward time: 	 0.27 sec
2023-03-29 21:20:01,076 			Loss:    2.745e-02    			Backward time: 	 0.01 sec 
2023-03-29 21:20:01,192 			Learning rate: weights:   1.000e-04    
2023-03-29 21:20:01,192 			Last test performance: 74.62%
2023-03-29 21:20:01,192 ----------------
2023-03-29 21:20:01,455   72  =>  86   		Training 486 pattern with 77.29% 	Forward time: 	 0.25 sec
2023-03-29 21:20:01,455 			Loss:    2.763e-02    			Backward time: 	 0.01 sec 
2023-03-29 21:20:01,499 			Learning rate: weights:   1.000e-04    
2023-03-29 21:20:01,499 			Last test performance: 74.62%
2023-03-29 21:20:01,499 ----------------
2023-03-29 21:20:01,802   72  =>  87   		Training 486 pattern with 72.71% 	Forward time: 	 0.28 sec
2023-03-29 21:20:01,802 			Loss:    3.198e-02    			Backward time: 	 0.01 sec 
2023-03-29 21:20:01,865 			Learning rate: weights:   1.000e-04    
2023-03-29 21:20:01,865 			Last test performance: 74.62%
2023-03-29 21:20:01,865 ----------------
2023-03-29 21:20:02,244   72  =>  88   		Training 486 pattern with 76.46% 	Forward time: 	 0.36 sec
2023-03-29 21:20:02,244 			Loss:    2.780e-02    			Backward time: 	 0.01 sec 
2023-03-29 21:20:02,352 			Learning rate: weights:   1.000e-04    
2023-03-29 21:20:02,352 			Last test performance: 74.62%
2023-03-29 21:20:02,352 ----------------
2023-03-29 21:20:02,788   72  =>  89   		Training 486 pattern with 74.58% 	Forward time: 	 0.42 sec
2023-03-29 21:20:02,788 			Loss:    3.106e-02    			Backward time: 	 0.01 sec 
2023-03-29 21:20:02,881 			Learning rate: weights:   1.000e-04    
2023-03-29 21:20:02,881 			Last test performance: 74.62%
2023-03-29 21:20:02,881 ----------------
2023-03-29 21:20:03,234   72  =>  90   		Training 486 pattern with 77.08% 	Forward time: 	 0.34 sec
2023-03-29 21:20:03,234 			Loss:    2.751e-02    			Backward time: 	 0.01 sec 
2023-03-29 21:20:03,272 			Learning rate: weights:   1.000e-04    
2023-03-29 21:20:03,273 			Last test performance: 74.62%
2023-03-29 21:20:03,273 ----------------
2023-03-29 21:20:03,592   72  =>  91   		Training 486 pattern with 74.79% 	Forward time: 	 0.30 sec
2023-03-29 21:20:03,592 			Loss:    3.114e-02    			Backward time: 	 0.01 sec 
2023-03-29 21:20:03,639 			Learning rate: weights:   1.000e-04    
2023-03-29 21:20:03,640 			Last test performance: 74.62%
2023-03-29 21:20:03,640 ----------------
2023-03-29 21:20:03,888   72  =>  92   		Training 486 pattern with 76.67% 	Forward time: 	 0.23 sec
2023-03-29 21:20:03,888 			Loss:    2.859e-02    			Backward time: 	 0.01 sec 
2023-03-29 21:20:03,975 			Learning rate: weights:   1.000e-04    
2023-03-29 21:20:03,975 			Last test performance: 74.62%
2023-03-29 21:20:03,975 ----------------
2023-03-29 21:20:04,269   72  =>  93   		Training 486 pattern with 76.25% 	Forward time: 	 0.28 sec
2023-03-29 21:20:04,269 			Loss:    2.953e-02    			Backward time: 	 0.01 sec 
2023-03-29 21:20:04,313 			Learning rate: weights:   1.000e-04    
2023-03-29 21:20:04,313 			Last test performance: 74.62%
2023-03-29 21:20:04,313 ----------------
2023-03-29 21:20:04,786   72  =>  94   		Training 486 pattern with 72.71% 	Forward time: 	 0.46 sec
2023-03-29 21:20:04,786 			Loss:    3.235e-02    			Backward time: 	 0.01 sec 
2023-03-29 21:20:04,860 			Learning rate: weights:   1.000e-04    
2023-03-29 21:20:04,860 			Last test performance: 74.62%
2023-03-29 21:20:04,860 ----------------
2023-03-29 21:20:05,100   72  =>  95   		Training 486 pattern with 77.71% 	Forward time: 	 0.23 sec
2023-03-29 21:20:05,100 			Loss:    2.728e-02    			Backward time: 	 0.01 sec 
2023-03-29 21:20:05,215 			Learning rate: weights:   1.000e-04    
2023-03-29 21:20:05,215 			Last test performance: 74.62%
2023-03-29 21:20:05,215 ----------------
2023-03-29 21:20:05,484   72  =>  96   		Training 486 pattern with 76.67% 	Forward time: 	 0.25 sec
2023-03-29 21:20:05,484 			Loss:    2.881e-02    			Backward time: 	 0.01 sec 
2023-03-29 21:20:05,590 			Learning rate: weights:   1.000e-04    
2023-03-29 21:20:05,590 			Last test performance: 74.62%
2023-03-29 21:20:05,590 ----------------
2023-03-29 21:20:05,899   72  =>  97   		Training 486 pattern with 67.29% 	Forward time: 	 0.29 sec
2023-03-29 21:20:05,900 			Loss:    3.551e-02    			Backward time: 	 0.01 sec 
2023-03-29 21:20:05,983 			Learning rate: weights:   1.000e-04    
2023-03-29 21:20:05,983 			Last test performance: 74.62%
2023-03-29 21:20:05,983 ----------------
2023-03-29 21:20:06,261   72  =>  98   		Training 486 pattern with 73.75% 	Forward time: 	 0.26 sec
2023-03-29 21:20:06,261 			Loss:    3.205e-02    			Backward time: 	 0.01 sec 
2023-03-29 21:20:06,346 			Learning rate: weights:   1.000e-04    
2023-03-29 21:20:06,346 			Last test performance: 74.62%
2023-03-29 21:20:06,346 ----------------
2023-03-29 21:20:06,701   72  =>  99   		Training 486 pattern with 76.46% 	Forward time: 	 0.34 sec
2023-03-29 21:20:06,701 			Loss:    2.874e-02    			Backward time: 	 0.01 sec 
2023-03-29 21:20:06,743 			Learning rate: weights:   1.000e-04    
2023-03-29 21:20:06,743 			Last test performance: 74.62%
2023-03-29 21:20:06,744 ----------------
2023-03-29 21:20:07,022   72  => 100   		Training 486 pattern with 72.92% 	Forward time: 	 0.26 sec
2023-03-29 21:20:07,022 			Loss:    3.225e-02    			Backward time: 	 0.01 sec 
2023-03-29 21:20:07,084 			Learning rate: weights:   1.000e-04    
2023-03-29 21:20:07,084 			Last test performance: 74.62%
2023-03-29 21:20:07,084 ----------------
2023-03-29 21:20:07,377   72  => 101   		Training 486 pattern with 73.96% 	Forward time: 	 0.27 sec
2023-03-29 21:20:07,377 			Loss:    3.251e-02    			Backward time: 	 0.01 sec 
2023-03-29 21:20:07,429 			Learning rate: weights:   1.000e-04    
2023-03-29 21:20:07,429 			Last test performance: 74.62%
2023-03-29 21:20:07,429 ----------------
2023-03-29 21:20:07,758   72  => 102   		Training 486 pattern with 78.12% 	Forward time: 	 0.31 sec
2023-03-29 21:20:07,758 			Loss:    2.596e-02    			Backward time: 	 0.01 sec 
2023-03-29 21:20:07,839 			Learning rate: weights:   1.000e-04    
2023-03-29 21:20:07,839 			Last test performance: 74.62%
2023-03-29 21:20:07,840 ----------------
2023-03-29 21:20:08,111   72  => 103   		Training 486 pattern with 75.62% 	Forward time: 	 0.26 sec
2023-03-29 21:20:08,111 			Loss:    2.827e-02    			Backward time: 	 0.01 sec 
2023-03-29 21:20:08,199 			Learning rate: weights:   1.000e-04    
2023-03-29 21:20:08,199 			Last test performance: 74.62%
2023-03-29 21:20:08,200 ----------------
2023-03-29 21:20:08,333 
2023-03-29 21:20:08,333 Testing:
2023-03-29 21:20:08,338 		24 of 10000 with 91.67% 	 Time used:  0.00 sec
2023-03-29 21:20:08,342 		48 of 10000 with 81.25% 	 Time used:  0.00 sec
2023-03-29 21:20:08,345 		72 of 10000 with 77.78% 	 Time used:  0.00 sec
2023-03-29 21:20:08,347 		96 of 10000 with 77.08% 	 Time used:  0.00 sec
2023-03-29 21:20:08,349 		120 of 10000 with 77.50% 	 Time used:  0.00 sec
2023-03-29 21:20:08,351 		144 of 10000 with 79.17% 	 Time used:  0.00 sec
2023-03-29 21:20:08,354 		168 of 10000 with 79.17% 	 Time used:  0.00 sec
2023-03-29 21:20:08,356 		192 of 10000 with 79.17% 	 Time used:  0.00 sec
2023-03-29 21:20:08,358 		216 of 10000 with 79.17% 	 Time used:  0.00 sec
2023-03-29 21:20:08,360 		240 of 10000 with 77.08% 	 Time used:  0.00 sec
2023-03-29 21:20:08,362 		264 of 10000 with 76.14% 	 Time used:  0.00 sec
2023-03-29 21:20:08,365 		288 of 10000 with 75.35% 	 Time used:  0.00 sec
2023-03-29 21:20:08,367 		312 of 10000 with 75.32% 	 Time used:  0.00 sec
2023-03-29 21:20:08,369 		336 of 10000 with 75.00% 	 Time used:  0.00 sec
2023-03-29 21:20:08,371 		360 of 10000 with 74.44% 	 Time used:  0.00 sec
2023-03-29 21:20:08,374 		384 of 10000 with 74.48% 	 Time used:  0.00 sec
2023-03-29 21:20:08,376 		408 of 10000 with 73.77% 	 Time used:  0.00 sec
2023-03-29 21:20:08,378 		432 of 10000 with 73.84% 	 Time used:  0.00 sec
2023-03-29 21:20:08,380 		456 of 10000 with 74.56% 	 Time used:  0.00 sec
2023-03-29 21:20:08,383 		480 of 10000 with 74.79% 	 Time used:  0.00 sec
2023-03-29 21:20:08,385 		504 of 10000 with 75.20% 	 Time used:  0.00 sec
2023-03-29 21:20:08,387 		528 of 10000 with 75.38% 	 Time used:  0.00 sec
2023-03-29 21:20:08,389 		552 of 10000 with 75.54% 	 Time used:  0.00 sec
2023-03-29 21:20:08,392 		576 of 10000 with 75.35% 	 Time used:  0.00 sec
2023-03-29 21:20:08,394 		600 of 10000 with 76.00% 	 Time used:  0.00 sec
2023-03-29 21:20:08,396 		624 of 10000 with 76.60% 	 Time used:  0.00 sec
2023-03-29 21:20:08,398 		648 of 10000 with 76.85% 	 Time used:  0.00 sec
2023-03-29 21:20:08,401 		672 of 10000 with 76.93% 	 Time used:  0.00 sec
2023-03-29 21:20:08,403 		696 of 10000 with 76.58% 	 Time used:  0.00 sec
2023-03-29 21:20:08,405 		720 of 10000 with 76.67% 	 Time used:  0.00 sec
2023-03-29 21:20:08,407 		744 of 10000 with 76.08% 	 Time used:  0.00 sec
2023-03-29 21:20:08,410 		768 of 10000 with 76.17% 	 Time used:  0.00 sec
2023-03-29 21:20:08,412 		792 of 10000 with 76.01% 	 Time used:  0.00 sec
2023-03-29 21:20:08,414 		816 of 10000 with 75.86% 	 Time used:  0.00 sec
2023-03-29 21:20:08,417 		840 of 10000 with 75.95% 	 Time used:  0.00 sec
2023-03-29 21:20:08,419 		864 of 10000 with 75.93% 	 Time used:  0.00 sec
2023-03-29 21:20:08,421 		888 of 10000 with 76.13% 	 Time used:  0.00 sec
2023-03-29 21:20:08,423 		912 of 10000 with 76.10% 	 Time used:  0.00 sec
2023-03-29 21:20:08,426 		936 of 10000 with 75.96% 	 Time used:  0.00 sec
2023-03-29 21:20:08,428 		960 of 10000 with 76.35% 	 Time used:  0.00 sec
2023-03-29 21:20:08,430 		984 of 10000 with 76.32% 	 Time used:  0.00 sec
2023-03-29 21:20:08,432 		1008 of 10000 with 76.29% 	 Time used:  0.00 sec
2023-03-29 21:20:08,435 		1032 of 10000 with 76.65% 	 Time used:  0.00 sec
2023-03-29 21:20:08,437 		1056 of 10000 with 76.42% 	 Time used:  0.00 sec
2023-03-29 21:20:08,439 		1080 of 10000 with 76.39% 	 Time used:  0.00 sec
2023-03-29 21:20:08,441 		1104 of 10000 with 76.45% 	 Time used:  0.00 sec
2023-03-29 21:20:08,444 		1128 of 10000 with 76.33% 	 Time used:  0.00 sec
2023-03-29 21:20:08,446 		1152 of 10000 with 75.95% 	 Time used:  0.00 sec
2023-03-29 21:20:08,448 		1176 of 10000 with 76.11% 	 Time used:  0.00 sec
2023-03-29 21:20:08,450 		1200 of 10000 with 76.25% 	 Time used:  0.00 sec
2023-03-29 21:20:08,453 		1224 of 10000 with 76.31% 	 Time used:  0.00 sec
2023-03-29 21:20:08,455 		1248 of 10000 with 76.04% 	 Time used:  0.00 sec
2023-03-29 21:20:08,457 		1272 of 10000 with 75.86% 	 Time used:  0.00 sec
2023-03-29 21:20:08,459 		1296 of 10000 with 75.85% 	 Time used:  0.00 sec
2023-03-29 21:20:08,462 		1320 of 10000 with 75.76% 	 Time used:  0.00 sec
2023-03-29 21:20:08,464 		1344 of 10000 with 75.60% 	 Time used:  0.00 sec
2023-03-29 21:20:08,466 		1368 of 10000 with 75.73% 	 Time used:  0.00 sec
2023-03-29 21:20:08,468 		1392 of 10000 with 75.65% 	 Time used:  0.00 sec
2023-03-29 21:20:08,471 		1416 of 10000 with 75.64% 	 Time used:  0.00 sec
2023-03-29 21:20:08,473 		1440 of 10000 with 75.49% 	 Time used:  0.00 sec
2023-03-29 21:20:08,475 		1464 of 10000 with 75.48% 	 Time used:  0.00 sec
2023-03-29 21:20:08,478 		1488 of 10000 with 75.40% 	 Time used:  0.00 sec
2023-03-29 21:20:08,480 		1512 of 10000 with 75.40% 	 Time used:  0.00 sec
2023-03-29 21:20:08,482 		1536 of 10000 with 75.39% 	 Time used:  0.00 sec
2023-03-29 21:20:08,484 		1560 of 10000 with 75.38% 	 Time used:  0.00 sec
2023-03-29 21:20:08,487 		1584 of 10000 with 75.19% 	 Time used:  0.00 sec
2023-03-29 21:20:08,489 		1608 of 10000 with 75.12% 	 Time used:  0.00 sec
2023-03-29 21:20:08,491 		1632 of 10000 with 75.37% 	 Time used:  0.00 sec
2023-03-29 21:20:08,493 		1656 of 10000 with 75.42% 	 Time used:  0.00 sec
2023-03-29 21:20:08,496 		1680 of 10000 with 75.60% 	 Time used:  0.00 sec
2023-03-29 21:20:08,498 		1704 of 10000 with 75.59% 	 Time used:  0.00 sec
2023-03-29 21:20:08,500 		1728 of 10000 with 75.52% 	 Time used:  0.00 sec
2023-03-29 21:20:08,503 		1752 of 10000 with 75.51% 	 Time used:  0.00 sec
2023-03-29 21:20:08,505 		1776 of 10000 with 75.56% 	 Time used:  0.00 sec
2023-03-29 21:20:08,507 		1800 of 10000 with 75.56% 	 Time used:  0.00 sec
2023-03-29 21:20:08,509 		1824 of 10000 with 75.49% 	 Time used:  0.00 sec
2023-03-29 21:20:08,512 		1848 of 10000 with 75.54% 	 Time used:  0.00 sec
2023-03-29 21:20:08,514 		1872 of 10000 with 75.59% 	 Time used:  0.00 sec
2023-03-29 21:20:08,516 		1896 of 10000 with 75.69% 	 Time used:  0.00 sec
2023-03-29 21:20:08,518 		1920 of 10000 with 75.62% 	 Time used:  0.00 sec
2023-03-29 21:20:08,521 		1944 of 10000 with 75.41% 	 Time used:  0.00 sec
2023-03-29 21:20:08,523 		1968 of 10000 with 75.51% 	 Time used:  0.00 sec
2023-03-29 21:20:08,525 		1992 of 10000 with 75.50% 	 Time used:  0.00 sec
2023-03-29 21:20:08,527 		2016 of 10000 with 75.25% 	 Time used:  0.00 sec
2023-03-29 21:20:08,530 		2040 of 10000 with 75.15% 	 Time used:  0.00 sec
2023-03-29 21:20:08,532 		2064 of 10000 with 75.10% 	 Time used:  0.00 sec
2023-03-29 21:20:08,534 		2088 of 10000 with 75.19% 	 Time used:  0.00 sec
2023-03-29 21:20:08,536 		2112 of 10000 with 75.33% 	 Time used:  0.00 sec
2023-03-29 21:20:08,539 		2136 of 10000 with 75.33% 	 Time used:  0.00 sec
2023-03-29 21:20:08,541 		2160 of 10000 with 75.19% 	 Time used:  0.00 sec
2023-03-29 21:20:08,543 		2184 of 10000 with 75.14% 	 Time used:  0.00 sec
2023-03-29 21:20:08,546 		2208 of 10000 with 75.09% 	 Time used:  0.00 sec
2023-03-29 21:20:08,548 		2232 of 10000 with 75.22% 	 Time used:  0.00 sec
2023-03-29 21:20:08,550 		2256 of 10000 with 75.13% 	 Time used:  0.00 sec
2023-03-29 21:20:08,552 		2280 of 10000 with 75.22% 	 Time used:  0.00 sec
2023-03-29 21:20:08,555 		2304 of 10000 with 75.13% 	 Time used:  0.00 sec
2023-03-29 21:20:08,557 		2328 of 10000 with 75.04% 	 Time used:  0.00 sec
2023-03-29 21:20:08,559 		2352 of 10000 with 75.17% 	 Time used:  0.00 sec
2023-03-29 21:20:08,561 		2376 of 10000 with 75.25% 	 Time used:  0.00 sec
2023-03-29 21:20:08,564 		2400 of 10000 with 75.25% 	 Time used:  0.00 sec
2023-03-29 21:20:08,566 		2424 of 10000 with 75.25% 	 Time used:  0.00 sec
2023-03-29 21:20:08,568 		2448 of 10000 with 75.29% 	 Time used:  0.00 sec
2023-03-29 21:20:08,570 		2472 of 10000 with 75.36% 	 Time used:  0.00 sec
2023-03-29 21:20:08,573 		2496 of 10000 with 75.32% 	 Time used:  0.00 sec
2023-03-29 21:20:08,575 		2520 of 10000 with 75.28% 	 Time used:  0.00 sec
2023-03-29 21:20:08,577 		2544 of 10000 with 75.08% 	 Time used:  0.00 sec
2023-03-29 21:20:08,579 		2568 of 10000 with 75.23% 	 Time used:  0.00 sec
2023-03-29 21:20:08,582 		2592 of 10000 with 75.15% 	 Time used:  0.00 sec
2023-03-29 21:20:08,584 		2616 of 10000 with 75.04% 	 Time used:  0.00 sec
2023-03-29 21:20:08,586 		2640 of 10000 with 75.00% 	 Time used:  0.00 sec
2023-03-29 21:20:08,589 		2664 of 10000 with 74.96% 	 Time used:  0.00 sec
2023-03-29 21:20:08,591 		2688 of 10000 with 75.11% 	 Time used:  0.00 sec
2023-03-29 21:20:08,593 		2712 of 10000 with 75.00% 	 Time used:  0.00 sec
2023-03-29 21:20:08,595 		2736 of 10000 with 74.96% 	 Time used:  0.00 sec
2023-03-29 21:20:08,598 		2760 of 10000 with 75.00% 	 Time used:  0.00 sec
2023-03-29 21:20:08,600 		2784 of 10000 with 74.93% 	 Time used:  0.00 sec
2023-03-29 21:20:08,602 		2808 of 10000 with 75.00% 	 Time used:  0.00 sec
2023-03-29 21:20:08,604 		2832 of 10000 with 74.96% 	 Time used:  0.00 sec
2023-03-29 21:20:08,607 		2856 of 10000 with 75.00% 	 Time used:  0.00 sec
2023-03-29 21:20:08,609 		2880 of 10000 with 75.00% 	 Time used:  0.00 sec
2023-03-29 21:20:08,611 		2904 of 10000 with 75.07% 	 Time used:  0.00 sec
2023-03-29 21:20:08,614 		2928 of 10000 with 75.10% 	 Time used:  0.00 sec
2023-03-29 21:20:08,616 		2952 of 10000 with 75.14% 	 Time used:  0.00 sec
2023-03-29 21:20:08,618 		2976 of 10000 with 75.17% 	 Time used:  0.00 sec
2023-03-29 21:20:08,620 		3000 of 10000 with 75.10% 	 Time used:  0.00 sec
2023-03-29 21:20:08,623 		3024 of 10000 with 75.13% 	 Time used:  0.00 sec
2023-03-29 21:20:08,625 		3048 of 10000 with 75.10% 	 Time used:  0.00 sec
2023-03-29 21:20:08,627 		3072 of 10000 with 75.16% 	 Time used:  0.00 sec
2023-03-29 21:20:08,629 		3096 of 10000 with 75.13% 	 Time used:  0.00 sec
2023-03-29 21:20:08,632 		3120 of 10000 with 75.16% 	 Time used:  0.00 sec
2023-03-29 21:20:08,634 		3144 of 10000 with 75.25% 	 Time used:  0.00 sec
2023-03-29 21:20:08,636 		3168 of 10000 with 75.22% 	 Time used:  0.00 sec
2023-03-29 21:20:08,638 		3192 of 10000 with 75.13% 	 Time used:  0.00 sec
2023-03-29 21:20:08,641 		3216 of 10000 with 75.03% 	 Time used:  0.00 sec
2023-03-29 21:20:08,643 		3240 of 10000 with 74.97% 	 Time used:  0.00 sec
2023-03-29 21:20:08,645 		3264 of 10000 with 74.97% 	 Time used:  0.00 sec
2023-03-29 21:20:08,647 		3288 of 10000 with 74.94% 	 Time used:  0.00 sec
2023-03-29 21:20:08,650 		3312 of 10000 with 74.94% 	 Time used:  0.00 sec
2023-03-29 21:20:08,652 		3336 of 10000 with 74.79% 	 Time used:  0.00 sec
2023-03-29 21:20:08,654 		3360 of 10000 with 74.76% 	 Time used:  0.00 sec
2023-03-29 21:20:08,657 		3384 of 10000 with 74.70% 	 Time used:  0.00 sec
2023-03-29 21:20:08,659 		3408 of 10000 with 74.74% 	 Time used:  0.00 sec
2023-03-29 21:20:08,661 		3432 of 10000 with 74.65% 	 Time used:  0.00 sec
2023-03-29 21:20:08,663 		3456 of 10000 with 74.62% 	 Time used:  0.00 sec
2023-03-29 21:20:08,666 		3480 of 10000 with 74.68% 	 Time used:  0.00 sec
2023-03-29 21:20:08,668 		3504 of 10000 with 74.63% 	 Time used:  0.00 sec
2023-03-29 21:20:08,670 		3528 of 10000 with 74.63% 	 Time used:  0.00 sec
2023-03-29 21:20:08,672 		3552 of 10000 with 74.75% 	 Time used:  0.00 sec
2023-03-29 21:20:08,675 		3576 of 10000 with 74.78% 	 Time used:  0.00 sec
2023-03-29 21:20:08,677 		3600 of 10000 with 74.81% 	 Time used:  0.00 sec
2023-03-29 21:20:08,679 		3624 of 10000 with 74.70% 	 Time used:  0.00 sec
2023-03-29 21:20:08,681 		3648 of 10000 with 74.73% 	 Time used:  0.00 sec
2023-03-29 21:20:08,684 		3672 of 10000 with 74.84% 	 Time used:  0.00 sec
2023-03-29 21:20:08,686 		3696 of 10000 with 74.89% 	 Time used:  0.00 sec
2023-03-29 21:20:08,688 		3720 of 10000 with 74.89% 	 Time used:  0.00 sec
2023-03-29 21:20:08,690 		3744 of 10000 with 74.95% 	 Time used:  0.00 sec
2023-03-29 21:20:08,693 		3768 of 10000 with 74.87% 	 Time used:  0.00 sec
2023-03-29 21:20:08,695 		3792 of 10000 with 74.79% 	 Time used:  0.00 sec
2023-03-29 21:20:08,697 		3816 of 10000 with 74.79% 	 Time used:  0.00 sec
2023-03-29 21:20:08,699 		3840 of 10000 with 74.82% 	 Time used:  0.00 sec
2023-03-29 21:20:08,702 		3864 of 10000 with 74.84% 	 Time used:  0.00 sec
2023-03-29 21:20:08,704 		3888 of 10000 with 74.82% 	 Time used:  0.00 sec
2023-03-29 21:20:08,706 		3912 of 10000 with 74.77% 	 Time used:  0.00 sec
2023-03-29 21:20:08,709 		3936 of 10000 with 74.80% 	 Time used:  0.00 sec
2023-03-29 21:20:08,711 		3960 of 10000 with 74.90% 	 Time used:  0.00 sec
2023-03-29 21:20:08,713 		3984 of 10000 with 74.92% 	 Time used:  0.00 sec
2023-03-29 21:20:08,715 		4008 of 10000 with 74.95% 	 Time used:  0.00 sec
2023-03-29 21:20:08,718 		4032 of 10000 with 75.05% 	 Time used:  0.00 sec
2023-03-29 21:20:08,720 		4056 of 10000 with 75.05% 	 Time used:  0.00 sec
2023-03-29 21:20:08,722 		4080 of 10000 with 75.12% 	 Time used:  0.00 sec
2023-03-29 21:20:08,724 		4104 of 10000 with 75.07% 	 Time used:  0.00 sec
2023-03-29 21:20:08,727 		4128 of 10000 with 75.10% 	 Time used:  0.00 sec
2023-03-29 21:20:08,729 		4152 of 10000 with 75.07% 	 Time used:  0.00 sec
2023-03-29 21:20:08,731 		4176 of 10000 with 75.14% 	 Time used:  0.00 sec
2023-03-29 21:20:08,733 		4200 of 10000 with 75.24% 	 Time used:  0.00 sec
2023-03-29 21:20:08,736 		4224 of 10000 with 75.24% 	 Time used:  0.00 sec
2023-03-29 21:20:08,738 		4248 of 10000 with 75.28% 	 Time used:  0.00 sec
2023-03-29 21:20:08,740 		4272 of 10000 with 75.28% 	 Time used:  0.00 sec
2023-03-29 21:20:08,742 		4296 of 10000 with 75.28% 	 Time used:  0.00 sec
2023-03-29 21:20:08,745 		4320 of 10000 with 75.21% 	 Time used:  0.00 sec
2023-03-29 21:20:08,747 		4344 of 10000 with 75.21% 	 Time used:  0.00 sec
2023-03-29 21:20:08,749 		4368 of 10000 with 75.32% 	 Time used:  0.00 sec
2023-03-29 21:20:08,752 		4392 of 10000 with 75.39% 	 Time used:  0.00 sec
2023-03-29 21:20:08,754 		4416 of 10000 with 75.45% 	 Time used:  0.00 sec
2023-03-29 21:20:08,756 		4440 of 10000 with 75.50% 	 Time used:  0.00 sec
2023-03-29 21:20:08,758 		4464 of 10000 with 75.54% 	 Time used:  0.00 sec
2023-03-29 21:20:08,761 		4488 of 10000 with 75.53% 	 Time used:  0.00 sec
2023-03-29 21:20:08,763 		4512 of 10000 with 75.49% 	 Time used:  0.00 sec
2023-03-29 21:20:08,765 		4536 of 10000 with 75.51% 	 Time used:  0.00 sec
2023-03-29 21:20:08,767 		4560 of 10000 with 75.44% 	 Time used:  0.00 sec
2023-03-29 21:20:08,770 		4584 of 10000 with 75.39% 	 Time used:  0.00 sec
2023-03-29 21:20:08,772 		4608 of 10000 with 75.39% 	 Time used:  0.00 sec
2023-03-29 21:20:08,774 		4632 of 10000 with 75.35% 	 Time used:  0.00 sec
2023-03-29 21:20:08,776 		4656 of 10000 with 75.30% 	 Time used:  0.00 sec
2023-03-29 21:20:08,779 		4680 of 10000 with 75.36% 	 Time used:  0.00 sec
2023-03-29 21:20:08,781 		4704 of 10000 with 75.38% 	 Time used:  0.00 sec
2023-03-29 21:20:08,783 		4728 of 10000 with 75.38% 	 Time used:  0.00 sec
2023-03-29 21:20:08,785 		4752 of 10000 with 75.38% 	 Time used:  0.00 sec
2023-03-29 21:20:08,788 		4776 of 10000 with 75.40% 	 Time used:  0.00 sec
2023-03-29 21:20:08,790 		4800 of 10000 with 75.33% 	 Time used:  0.00 sec
2023-03-29 21:20:08,792 		4824 of 10000 with 75.39% 	 Time used:  0.00 sec
2023-03-29 21:20:08,795 		4848 of 10000 with 75.37% 	 Time used:  0.00 sec
2023-03-29 21:20:08,797 		4872 of 10000 with 75.39% 	 Time used:  0.00 sec
2023-03-29 21:20:08,799 		4896 of 10000 with 75.39% 	 Time used:  0.00 sec
2023-03-29 21:20:08,801 		4920 of 10000 with 75.41% 	 Time used:  0.00 sec
2023-03-29 21:20:08,804 		4944 of 10000 with 75.40% 	 Time used:  0.00 sec
2023-03-29 21:20:08,806 		4968 of 10000 with 75.36% 	 Time used:  0.00 sec
2023-03-29 21:20:08,808 		4992 of 10000 with 75.34% 	 Time used:  0.00 sec
2023-03-29 21:20:08,810 		5016 of 10000 with 75.34% 	 Time used:  0.00 sec
2023-03-29 21:20:08,813 		5040 of 10000 with 75.42% 	 Time used:  0.00 sec
2023-03-29 21:20:08,815 		5064 of 10000 with 75.41% 	 Time used:  0.00 sec
2023-03-29 21:20:08,817 		5088 of 10000 with 75.35% 	 Time used:  0.00 sec
2023-03-29 21:20:08,819 		5112 of 10000 with 75.37% 	 Time used:  0.00 sec
2023-03-29 21:20:08,822 		5136 of 10000 with 75.33% 	 Time used:  0.00 sec
2023-03-29 21:20:08,824 		5160 of 10000 with 75.37% 	 Time used:  0.00 sec
2023-03-29 21:20:08,826 		5184 of 10000 with 75.37% 	 Time used:  0.00 sec
2023-03-29 21:20:08,828 		5208 of 10000 with 75.31% 	 Time used:  0.00 sec
2023-03-29 21:20:08,831 		5232 of 10000 with 75.29% 	 Time used:  0.00 sec
2023-03-29 21:20:08,833 		5256 of 10000 with 75.27% 	 Time used:  0.00 sec
2023-03-29 21:20:08,835 		5280 of 10000 with 75.30% 	 Time used:  0.00 sec
2023-03-29 21:20:08,838 		5304 of 10000 with 75.36% 	 Time used:  0.00 sec
2023-03-29 21:20:08,840 		5328 of 10000 with 75.38% 	 Time used:  0.00 sec
2023-03-29 21:20:08,842 		5352 of 10000 with 75.36% 	 Time used:  0.00 sec
2023-03-29 21:20:08,844 		5376 of 10000 with 75.37% 	 Time used:  0.00 sec
2023-03-29 21:20:08,847 		5400 of 10000 with 75.37% 	 Time used:  0.00 sec
2023-03-29 21:20:08,849 		5424 of 10000 with 75.33% 	 Time used:  0.00 sec
2023-03-29 21:20:08,851 		5448 of 10000 with 75.31% 	 Time used:  0.00 sec
2023-03-29 21:20:08,853 		5472 of 10000 with 75.31% 	 Time used:  0.00 sec
2023-03-29 21:20:08,856 		5496 of 10000 with 75.33% 	 Time used:  0.00 sec
2023-03-29 21:20:08,858 		5520 of 10000 with 75.34% 	 Time used:  0.00 sec
2023-03-29 21:20:08,860 		5544 of 10000 with 75.38% 	 Time used:  0.00 sec
2023-03-29 21:20:08,862 		5568 of 10000 with 75.31% 	 Time used:  0.00 sec
2023-03-29 21:20:08,865 		5592 of 10000 with 75.34% 	 Time used:  0.00 sec
2023-03-29 21:20:08,867 		5616 of 10000 with 75.34% 	 Time used:  0.00 sec
2023-03-29 21:20:08,869 		5640 of 10000 with 75.35% 	 Time used:  0.00 sec
2023-03-29 21:20:08,871 		5664 of 10000 with 75.35% 	 Time used:  0.00 sec
2023-03-29 21:20:08,874 		5688 of 10000 with 75.37% 	 Time used:  0.00 sec
2023-03-29 21:20:08,876 		5712 of 10000 with 75.42% 	 Time used:  0.00 sec
2023-03-29 21:20:08,878 		5736 of 10000 with 75.44% 	 Time used:  0.00 sec
2023-03-29 21:20:08,880 		5760 of 10000 with 75.45% 	 Time used:  0.00 sec
2023-03-29 21:20:08,883 		5784 of 10000 with 75.45% 	 Time used:  0.00 sec
2023-03-29 21:20:08,885 		5808 of 10000 with 75.43% 	 Time used:  0.00 sec
2023-03-29 21:20:08,887 		5832 of 10000 with 75.38% 	 Time used:  0.00 sec
2023-03-29 21:20:08,890 		5856 of 10000 with 75.36% 	 Time used:  0.00 sec
2023-03-29 21:20:08,892 		5880 of 10000 with 75.36% 	 Time used:  0.00 sec
2023-03-29 21:20:08,894 		5904 of 10000 with 75.30% 	 Time used:  0.00 sec
2023-03-29 21:20:08,896 		5928 of 10000 with 75.25% 	 Time used:  0.00 sec
2023-03-29 21:20:08,899 		5952 of 10000 with 75.25% 	 Time used:  0.00 sec
2023-03-29 21:20:08,901 		5976 of 10000 with 75.20% 	 Time used:  0.00 sec
2023-03-29 21:20:08,903 		6000 of 10000 with 75.13% 	 Time used:  0.00 sec
2023-03-29 21:20:08,905 		6024 of 10000 with 75.07% 	 Time used:  0.00 sec
2023-03-29 21:20:08,908 		6048 of 10000 with 75.07% 	 Time used:  0.00 sec
2023-03-29 21:20:08,910 		6072 of 10000 with 75.02% 	 Time used:  0.00 sec
2023-03-29 21:20:08,912 		6096 of 10000 with 75.02% 	 Time used:  0.00 sec
2023-03-29 21:20:08,914 		6120 of 10000 with 75.05% 	 Time used:  0.00 sec
2023-03-29 21:20:08,917 		6144 of 10000 with 75.02% 	 Time used:  0.00 sec
2023-03-29 21:20:08,919 		6168 of 10000 with 74.95% 	 Time used:  0.00 sec
2023-03-29 21:20:08,921 		6192 of 10000 with 74.95% 	 Time used:  0.00 sec
2023-03-29 21:20:08,924 		6216 of 10000 with 74.92% 	 Time used:  0.00 sec
2023-03-29 21:20:08,926 		6240 of 10000 with 74.94% 	 Time used:  0.00 sec
2023-03-29 21:20:08,928 		6264 of 10000 with 74.95% 	 Time used:  0.00 sec
2023-03-29 21:20:08,930 		6288 of 10000 with 74.97% 	 Time used:  0.00 sec
2023-03-29 21:20:08,933 		6312 of 10000 with 75.00% 	 Time used:  0.00 sec
2023-03-29 21:20:08,935 		6336 of 10000 with 75.03% 	 Time used:  0.00 sec
2023-03-29 21:20:08,937 		6360 of 10000 with 75.08% 	 Time used:  0.00 sec
2023-03-29 21:20:08,939 		6384 of 10000 with 75.05% 	 Time used:  0.00 sec
2023-03-29 21:20:08,942 		6408 of 10000 with 75.03% 	 Time used:  0.00 sec
2023-03-29 21:20:08,944 		6432 of 10000 with 75.02% 	 Time used:  0.00 sec
2023-03-29 21:20:08,946 		6456 of 10000 with 74.98% 	 Time used:  0.00 sec
2023-03-29 21:20:08,948 		6480 of 10000 with 75.00% 	 Time used:  0.00 sec
2023-03-29 21:20:08,951 		6504 of 10000 with 74.97% 	 Time used:  0.00 sec
2023-03-29 21:20:08,953 		6528 of 10000 with 75.00% 	 Time used:  0.00 sec
2023-03-29 21:20:08,955 		6552 of 10000 with 75.03% 	 Time used:  0.00 sec
2023-03-29 21:20:08,958 		6576 of 10000 with 75.08% 	 Time used:  0.00 sec
2023-03-29 21:20:08,960 		6600 of 10000 with 75.06% 	 Time used:  0.00 sec
2023-03-29 21:20:08,962 		6624 of 10000 with 75.14% 	 Time used:  0.00 sec
2023-03-29 21:20:08,964 		6648 of 10000 with 75.17% 	 Time used:  0.00 sec
2023-03-29 21:20:08,967 		6672 of 10000 with 75.18% 	 Time used:  0.00 sec
2023-03-29 21:20:08,969 		6696 of 10000 with 75.19% 	 Time used:  0.00 sec
2023-03-29 21:20:08,971 		6720 of 10000 with 75.15% 	 Time used:  0.00 sec
2023-03-29 21:20:08,973 		6744 of 10000 with 75.12% 	 Time used:  0.00 sec
2023-03-29 21:20:08,976 		6768 of 10000 with 75.10% 	 Time used:  0.00 sec
2023-03-29 21:20:08,978 		6792 of 10000 with 75.09% 	 Time used:  0.00 sec
2023-03-29 21:20:08,980 		6816 of 10000 with 75.09% 	 Time used:  0.00 sec
2023-03-29 21:20:08,982 		6840 of 10000 with 75.09% 	 Time used:  0.00 sec
2023-03-29 21:20:08,985 		6864 of 10000 with 75.06% 	 Time used:  0.00 sec
2023-03-29 21:20:08,987 		6888 of 10000 with 75.01% 	 Time used:  0.00 sec
2023-03-29 21:20:08,989 		6912 of 10000 with 75.06% 	 Time used:  0.00 sec
2023-03-29 21:20:08,991 		6936 of 10000 with 75.00% 	 Time used:  0.00 sec
2023-03-29 21:20:08,994 		6960 of 10000 with 75.00% 	 Time used:  0.00 sec
2023-03-29 21:20:08,996 		6984 of 10000 with 74.96% 	 Time used:  0.00 sec
2023-03-29 21:20:08,998 		7008 of 10000 with 74.93% 	 Time used:  0.00 sec
2023-03-29 21:20:09,001 		7032 of 10000 with 74.94% 	 Time used:  0.00 sec
2023-03-29 21:20:09,003 		7056 of 10000 with 74.93% 	 Time used:  0.00 sec
2023-03-29 21:20:09,005 		7080 of 10000 with 74.94% 	 Time used:  0.00 sec
2023-03-29 21:20:09,007 		7104 of 10000 with 74.96% 	 Time used:  0.00 sec
2023-03-29 21:20:09,010 		7128 of 10000 with 74.90% 	 Time used:  0.00 sec
2023-03-29 21:20:09,012 		7152 of 10000 with 74.92% 	 Time used:  0.00 sec
2023-03-29 21:20:09,014 		7176 of 10000 with 74.92% 	 Time used:  0.00 sec
2023-03-29 21:20:09,016 		7200 of 10000 with 74.93% 	 Time used:  0.00 sec
2023-03-29 21:20:09,019 		7224 of 10000 with 74.88% 	 Time used:  0.00 sec
2023-03-29 21:20:09,021 		7248 of 10000 with 74.86% 	 Time used:  0.00 sec
2023-03-29 21:20:09,023 		7272 of 10000 with 74.90% 	 Time used:  0.00 sec
2023-03-29 21:20:09,025 		7296 of 10000 with 74.92% 	 Time used:  0.00 sec
2023-03-29 21:20:09,028 		7320 of 10000 with 74.93% 	 Time used:  0.00 sec
2023-03-29 21:20:09,030 		7344 of 10000 with 74.99% 	 Time used:  0.00 sec
2023-03-29 21:20:09,032 		7368 of 10000 with 75.01% 	 Time used:  0.00 sec
2023-03-29 21:20:09,034 		7392 of 10000 with 75.01% 	 Time used:  0.00 sec
2023-03-29 21:20:09,037 		7416 of 10000 with 74.97% 	 Time used:  0.00 sec
2023-03-29 21:20:09,039 		7440 of 10000 with 75.01% 	 Time used:  0.00 sec
2023-03-29 21:20:09,041 		7464 of 10000 with 74.96% 	 Time used:  0.00 sec
2023-03-29 21:20:09,043 		7488 of 10000 with 75.00% 	 Time used:  0.00 sec
2023-03-29 21:20:09,046 		7512 of 10000 with 74.99% 	 Time used:  0.00 sec
2023-03-29 21:20:09,048 		7536 of 10000 with 75.00% 	 Time used:  0.00 sec
2023-03-29 21:20:09,050 		7560 of 10000 with 74.99% 	 Time used:  0.00 sec
2023-03-29 21:20:09,053 		7584 of 10000 with 75.03% 	 Time used:  0.00 sec
2023-03-29 21:20:09,055 		7608 of 10000 with 75.03% 	 Time used:  0.00 sec
2023-03-29 21:20:09,057 		7632 of 10000 with 75.05% 	 Time used:  0.00 sec
2023-03-29 21:20:09,059 		7656 of 10000 with 75.09% 	 Time used:  0.00 sec
2023-03-29 21:20:09,062 		7680 of 10000 with 75.08% 	 Time used:  0.00 sec
2023-03-29 21:20:09,064 		7704 of 10000 with 75.10% 	 Time used:  0.00 sec
2023-03-29 21:20:09,066 		7728 of 10000 with 75.10% 	 Time used:  0.00 sec
2023-03-29 21:20:09,068 		7752 of 10000 with 75.12% 	 Time used:  0.00 sec
2023-03-29 21:20:09,071 		7776 of 10000 with 75.14% 	 Time used:  0.00 sec
2023-03-29 21:20:09,073 		7800 of 10000 with 75.12% 	 Time used:  0.00 sec
2023-03-29 21:20:09,075 		7824 of 10000 with 75.12% 	 Time used:  0.00 sec
2023-03-29 21:20:09,077 		7848 of 10000 with 75.10% 	 Time used:  0.00 sec
2023-03-29 21:20:09,080 		7872 of 10000 with 75.11% 	 Time used:  0.00 sec
2023-03-29 21:20:09,082 		7896 of 10000 with 75.14% 	 Time used:  0.00 sec
2023-03-29 21:20:09,084 		7920 of 10000 with 75.14% 	 Time used:  0.00 sec
2023-03-29 21:20:09,086 		7944 of 10000 with 75.14% 	 Time used:  0.00 sec
2023-03-29 21:20:09,089 		7968 of 10000 with 75.11% 	 Time used:  0.00 sec
2023-03-29 21:20:09,091 		7992 of 10000 with 75.10% 	 Time used:  0.00 sec
2023-03-29 21:20:09,093 		8016 of 10000 with 75.12% 	 Time used:  0.00 sec
2023-03-29 21:20:09,096 		8040 of 10000 with 75.15% 	 Time used:  0.00 sec
2023-03-29 21:20:09,098 		8064 of 10000 with 75.19% 	 Time used:  0.00 sec
2023-03-29 21:20:09,100 		8088 of 10000 with 75.15% 	 Time used:  0.00 sec
2023-03-29 21:20:09,102 		8112 of 10000 with 75.18% 	 Time used:  0.00 sec
2023-03-29 21:20:09,105 		8136 of 10000 with 75.14% 	 Time used:  0.00 sec
2023-03-29 21:20:09,107 		8160 of 10000 with 75.16% 	 Time used:  0.00 sec
2023-03-29 21:20:09,109 		8184 of 10000 with 75.15% 	 Time used:  0.00 sec
2023-03-29 21:20:09,111 		8208 of 10000 with 75.13% 	 Time used:  0.00 sec
2023-03-29 21:20:09,114 		8232 of 10000 with 75.12% 	 Time used:  0.00 sec
2023-03-29 21:20:09,116 		8256 of 10000 with 75.11% 	 Time used:  0.00 sec
2023-03-29 21:20:09,118 		8280 of 10000 with 75.07% 	 Time used:  0.00 sec
2023-03-29 21:20:09,120 		8304 of 10000 with 75.04% 	 Time used:  0.00 sec
2023-03-29 21:20:09,123 		8328 of 10000 with 74.99% 	 Time used:  0.00 sec
2023-03-29 21:20:09,125 		8352 of 10000 with 74.98% 	 Time used:  0.00 sec
2023-03-29 21:20:09,127 		8376 of 10000 with 74.95% 	 Time used:  0.00 sec
2023-03-29 21:20:09,130 		8400 of 10000 with 74.98% 	 Time used:  0.00 sec
2023-03-29 21:20:09,132 		8424 of 10000 with 74.96% 	 Time used:  0.00 sec
2023-03-29 21:20:09,134 		8448 of 10000 with 74.96% 	 Time used:  0.00 sec
2023-03-29 21:20:09,136 		8472 of 10000 with 74.95% 	 Time used:  0.00 sec
2023-03-29 21:20:09,139 		8496 of 10000 with 74.93% 	 Time used:  0.00 sec
2023-03-29 21:20:09,141 		8520 of 10000 with 74.95% 	 Time used:  0.00 sec
2023-03-29 21:20:09,143 		8544 of 10000 with 74.94% 	 Time used:  0.00 sec
2023-03-29 21:20:09,145 		8568 of 10000 with 74.94% 	 Time used:  0.00 sec
2023-03-29 21:20:09,148 		8592 of 10000 with 74.90% 	 Time used:  0.00 sec
2023-03-29 21:20:09,150 		8616 of 10000 with 74.91% 	 Time used:  0.00 sec
2023-03-29 21:20:09,152 		8640 of 10000 with 74.87% 	 Time used:  0.00 sec
2023-03-29 21:20:09,154 		8664 of 10000 with 74.88% 	 Time used:  0.00 sec
2023-03-29 21:20:09,157 		8688 of 10000 with 74.88% 	 Time used:  0.00 sec
2023-03-29 21:20:09,159 		8712 of 10000 with 74.90% 	 Time used:  0.00 sec
2023-03-29 21:20:09,161 		8736 of 10000 with 74.90% 	 Time used:  0.00 sec
2023-03-29 21:20:09,164 		8760 of 10000 with 74.86% 	 Time used:  0.00 sec
2023-03-29 21:20:09,166 		8784 of 10000 with 74.87% 	 Time used:  0.00 sec
2023-03-29 21:20:09,168 		8808 of 10000 with 74.88% 	 Time used:  0.00 sec
2023-03-29 21:20:09,170 		8832 of 10000 with 74.86% 	 Time used:  0.00 sec
2023-03-29 21:20:09,173 		8856 of 10000 with 74.86% 	 Time used:  0.00 sec
2023-03-29 21:20:09,175 		8880 of 10000 with 74.85% 	 Time used:  0.00 sec
2023-03-29 21:20:09,177 		8904 of 10000 with 74.85% 	 Time used:  0.00 sec
2023-03-29 21:20:09,179 		8928 of 10000 with 74.87% 	 Time used:  0.00 sec
2023-03-29 21:20:09,182 		8952 of 10000 with 74.84% 	 Time used:  0.00 sec
2023-03-29 21:20:09,184 		8976 of 10000 with 74.86% 	 Time used:  0.00 sec
2023-03-29 21:20:09,186 		9000 of 10000 with 74.83% 	 Time used:  0.00 sec
2023-03-29 21:20:09,188 		9024 of 10000 with 74.86% 	 Time used:  0.00 sec
2023-03-29 21:20:09,191 		9048 of 10000 with 74.85% 	 Time used:  0.00 sec
2023-03-29 21:20:09,193 		9072 of 10000 with 74.85% 	 Time used:  0.00 sec
2023-03-29 21:20:09,195 		9096 of 10000 with 74.84% 	 Time used:  0.00 sec
2023-03-29 21:20:09,197 		9120 of 10000 with 74.84% 	 Time used:  0.00 sec
2023-03-29 21:20:09,200 		9144 of 10000 with 74.81% 	 Time used:  0.00 sec
2023-03-29 21:20:09,202 		9168 of 10000 with 74.84% 	 Time used:  0.00 sec
2023-03-29 21:20:09,204 		9192 of 10000 with 74.86% 	 Time used:  0.00 sec
2023-03-29 21:20:09,206 		9216 of 10000 with 74.86% 	 Time used:  0.00 sec
2023-03-29 21:20:09,209 		9240 of 10000 with 74.85% 	 Time used:  0.00 sec
2023-03-29 21:20:09,211 		9264 of 10000 with 74.83% 	 Time used:  0.00 sec
2023-03-29 21:20:09,213 		9288 of 10000 with 74.83% 	 Time used:  0.00 sec
2023-03-29 21:20:09,215 		9312 of 10000 with 74.80% 	 Time used:  0.00 sec
2023-03-29 21:20:09,218 		9336 of 10000 with 74.83% 	 Time used:  0.00 sec
2023-03-29 21:20:09,220 		9360 of 10000 with 74.81% 	 Time used:  0.00 sec
2023-03-29 21:20:09,222 		9384 of 10000 with 74.78% 	 Time used:  0.00 sec
2023-03-29 21:20:09,225 		9408 of 10000 with 74.79% 	 Time used:  0.00 sec
2023-03-29 21:20:09,227 		9432 of 10000 with 74.77% 	 Time used:  0.00 sec
2023-03-29 21:20:09,229 		9456 of 10000 with 74.74% 	 Time used:  0.00 sec
2023-03-29 21:20:09,231 		9480 of 10000 with 74.74% 	 Time used:  0.00 sec
2023-03-29 21:20:09,234 		9504 of 10000 with 74.73% 	 Time used:  0.00 sec
2023-03-29 21:20:09,236 		9528 of 10000 with 74.71% 	 Time used:  0.00 sec
2023-03-29 21:20:09,238 		9552 of 10000 with 74.72% 	 Time used:  0.00 sec
2023-03-29 21:20:09,240 		9576 of 10000 with 74.73% 	 Time used:  0.00 sec
2023-03-29 21:20:09,243 		9600 of 10000 with 74.75% 	 Time used:  0.00 sec
2023-03-29 21:20:09,245 		9624 of 10000 with 74.76% 	 Time used:  0.00 sec
2023-03-29 21:20:09,247 		9648 of 10000 with 74.75% 	 Time used:  0.00 sec
2023-03-29 21:20:09,250 		9672 of 10000 with 74.78% 	 Time used:  0.00 sec
2023-03-29 21:20:09,252 		9696 of 10000 with 74.81% 	 Time used:  0.00 sec
2023-03-29 21:20:09,254 		9720 of 10000 with 74.80% 	 Time used:  0.00 sec
2023-03-29 21:20:09,256 		9744 of 10000 with 74.81% 	 Time used:  0.00 sec
2023-03-29 21:20:09,259 		9768 of 10000 with 74.81% 	 Time used:  0.00 sec
2023-03-29 21:20:09,261 		9792 of 10000 with 74.79% 	 Time used:  0.00 sec
2023-03-29 21:20:09,263 		9816 of 10000 with 74.80% 	 Time used:  0.00 sec
2023-03-29 21:20:09,265 		9840 of 10000 with 74.79% 	 Time used:  0.00 sec
2023-03-29 21:20:09,268 		9864 of 10000 with 74.75% 	 Time used:  0.00 sec
2023-03-29 21:20:09,270 		9888 of 10000 with 74.73% 	 Time used:  0.00 sec
2023-03-29 21:20:09,272 		9912 of 10000 with 74.72% 	 Time used:  0.00 sec
2023-03-29 21:20:09,275 		9936 of 10000 with 74.69% 	 Time used:  0.00 sec
2023-03-29 21:20:09,277 		9960 of 10000 with 74.72% 	 Time used:  0.00 sec
2023-03-29 21:20:09,279 		9984 of 10000 with 74.69% 	 Time used:  0.00 sec
2023-03-29 21:20:09,281 		10000 of 10000 with 74.68% 	 Time used:  0.00 sec
2023-03-29 21:20:09,281 
2023-03-29 21:20:09,288 			Learning rate: weights:   1.000e-04    
2023-03-29 21:20:09,288 			Last test performance: 74.68%
2023-03-29 21:20:09,288 ----------------
2023-03-29 21:20:09,466   73  =>  0    		Training 486 pattern with 78.33% 	Forward time: 	 0.17 sec
2023-03-29 21:20:09,467 			Loss:    3.021e-02    			Backward time: 	 0.01 sec 
2023-03-29 21:20:09,512 			Learning rate: weights:   1.000e-04    
2023-03-29 21:20:09,512 			Last test performance: 74.68%
2023-03-29 21:20:09,512 ----------------
2023-03-29 21:20:09,775   73  =>  1    		Training 486 pattern with 74.58% 	Forward time: 	 0.25 sec
2023-03-29 21:20:09,775 			Loss:    3.276e-02    			Backward time: 	 0.01 sec 
2023-03-29 21:20:09,870 			Learning rate: weights:   1.000e-04    
2023-03-29 21:20:09,870 			Last test performance: 74.68%
2023-03-29 21:20:09,870 ----------------
2023-03-29 21:20:10,280   73  =>  2    		Training 486 pattern with 72.92% 	Forward time: 	 0.39 sec
2023-03-29 21:20:10,280 			Loss:    3.085e-02    			Backward time: 	 0.01 sec 
2023-03-29 21:20:10,362 			Learning rate: weights:   1.000e-04    
2023-03-29 21:20:10,363 			Last test performance: 74.68%
2023-03-29 21:20:10,363 ----------------
2023-03-29 21:20:10,710   73  =>  3    		Training 486 pattern with 73.33% 	Forward time: 	 0.33 sec
2023-03-29 21:20:10,711 			Loss:    3.118e-02    			Backward time: 	 0.01 sec 
2023-03-29 21:20:10,798 			Learning rate: weights:   1.000e-04    
2023-03-29 21:20:10,798 			Last test performance: 74.68%
2023-03-29 21:20:10,798 ----------------
2023-03-29 21:20:11,052   73  =>  4    		Training 486 pattern with 72.50% 	Forward time: 	 0.24 sec
2023-03-29 21:20:11,052 			Loss:    3.327e-02    			Backward time: 	 0.01 sec 
2023-03-29 21:20:11,091 			Learning rate: weights:   1.000e-04    
2023-03-29 21:20:11,092 			Last test performance: 74.68%
2023-03-29 21:20:11,092 ----------------
2023-03-29 21:20:11,385   73  =>  5    		Training 486 pattern with 75.21% 	Forward time: 	 0.28 sec
2023-03-29 21:20:11,385 			Loss:    3.134e-02    			Backward time: 	 0.01 sec 
2023-03-29 21:20:11,437 			Learning rate: weights:   1.000e-04    
2023-03-29 21:20:11,438 			Last test performance: 74.68%
2023-03-29 21:20:11,438 ----------------
2023-03-29 21:20:11,681   73  =>  6    		Training 486 pattern with 72.29% 	Forward time: 	 0.23 sec
2023-03-29 21:20:11,681 			Loss:    3.238e-02    			Backward time: 	 0.01 sec 
2023-03-29 21:20:11,729 			Learning rate: weights:   1.000e-04    
2023-03-29 21:20:11,729 			Last test performance: 74.68%
2023-03-29 21:20:11,730 ----------------
2023-03-29 21:20:12,046   73  =>  7    		Training 486 pattern with 73.75% 	Forward time: 	 0.30 sec
2023-03-29 21:20:12,047 			Loss:    3.214e-02    			Backward time: 	 0.01 sec 
2023-03-29 21:20:12,116 			Learning rate: weights:   1.000e-04    
2023-03-29 21:20:12,116 			Last test performance: 74.68%
2023-03-29 21:20:12,116 ----------------
2023-03-29 21:20:12,701   73  =>  8    		Training 486 pattern with 76.46% 	Forward time: 	 0.57 sec
2023-03-29 21:20:12,701 			Loss:    2.923e-02    			Backward time: 	 0.01 sec 
2023-03-29 21:20:12,790 			Learning rate: weights:   1.000e-04    
2023-03-29 21:20:12,790 			Last test performance: 74.68%
2023-03-29 21:20:12,790 ----------------
2023-03-29 21:20:13,083   73  =>  9    		Training 486 pattern with 74.17% 	Forward time: 	 0.27 sec
2023-03-29 21:20:13,083 			Loss:    3.038e-02    			Backward time: 	 0.01 sec 
2023-03-29 21:20:13,128 			Learning rate: weights:   1.000e-04    
2023-03-29 21:20:13,129 			Last test performance: 74.68%
2023-03-29 21:20:13,129 ----------------
2023-03-29 21:20:13,388   73  =>  10   		Training 486 pattern with 76.04% 	Forward time: 	 0.24 sec
2023-03-29 21:20:13,388 			Loss:    2.741e-02    			Backward time: 	 0.01 sec 
2023-03-29 21:20:13,471 			Learning rate: weights:   1.000e-04    
2023-03-29 21:20:13,471 			Last test performance: 74.68%
2023-03-29 21:20:13,471 ----------------
2023-03-29 21:20:13,815   73  =>  11   		Training 486 pattern with 73.75% 	Forward time: 	 0.33 sec
2023-03-29 21:20:13,815 			Loss:    3.063e-02    			Backward time: 	 0.01 sec 
2023-03-29 21:20:13,905 			Learning rate: weights:   1.000e-04    
2023-03-29 21:20:13,905 			Last test performance: 74.68%
2023-03-29 21:20:13,905 ----------------
2023-03-29 21:20:14,128   73  =>  12   		Training 486 pattern with 77.92% 	Forward time: 	 0.20 sec
2023-03-29 21:20:14,128 			Loss:    2.558e-02    			Backward time: 	 0.02 sec 
2023-03-29 21:20:14,256 			Learning rate: weights:   1.000e-04    
2023-03-29 21:20:14,256 			Last test performance: 74.68%
2023-03-29 21:20:14,256 ----------------
2023-03-29 21:20:14,671   73  =>  13   		Training 486 pattern with 74.79% 	Forward time: 	 0.40 sec
2023-03-29 21:20:14,671 			Loss:    2.997e-02    			Backward time: 	 0.01 sec 
2023-03-29 21:20:14,752 			Learning rate: weights:   1.000e-04    
2023-03-29 21:20:14,752 			Last test performance: 74.68%
2023-03-29 21:20:14,752 ----------------
2023-03-29 21:20:15,048   73  =>  14   		Training 486 pattern with 75.21% 	Forward time: 	 0.28 sec
2023-03-29 21:20:15,048 			Loss:    2.879e-02    			Backward time: 	 0.01 sec 
2023-03-29 21:20:15,123 			Learning rate: weights:   1.000e-04    
2023-03-29 21:20:15,123 			Last test performance: 74.68%
2023-03-29 21:20:15,123 ----------------
2023-03-29 21:20:15,404   73  =>  15   		Training 486 pattern with 73.75% 	Forward time: 	 0.26 sec
2023-03-29 21:20:15,404 			Loss:    2.958e-02    			Backward time: 	 0.01 sec 
2023-03-29 21:20:15,467 			Learning rate: weights:   1.000e-04    
2023-03-29 21:20:15,467 			Last test performance: 74.68%
2023-03-29 21:20:15,467 ----------------
2023-03-29 21:20:15,792   73  =>  16   		Training 486 pattern with 79.38% 	Forward time: 	 0.31 sec
2023-03-29 21:20:15,792 			Loss:    2.544e-02    			Backward time: 	 0.01 sec 
2023-03-29 21:20:15,899 			Learning rate: weights:   1.000e-04    
2023-03-29 21:20:15,899 			Last test performance: 74.68%
2023-03-29 21:20:15,899 ----------------
2023-03-29 21:20:16,154   73  =>  17   		Training 486 pattern with 76.88% 	Forward time: 	 0.24 sec
2023-03-29 21:20:16,154 			Loss:    2.748e-02    			Backward time: 	 0.01 sec 
2023-03-29 21:20:16,241 			Learning rate: weights:   1.000e-04    
2023-03-29 21:20:16,241 			Last test performance: 74.68%
2023-03-29 21:20:16,241 ----------------
2023-03-29 21:20:16,506   73  =>  18   		Training 486 pattern with 77.08% 	Forward time: 	 0.25 sec
2023-03-29 21:20:16,506 			Loss:    2.951e-02    			Backward time: 	 0.01 sec 
2023-03-29 21:20:16,643 			Learning rate: weights:   1.000e-04    
2023-03-29 21:20:16,643 			Last test performance: 74.68%
2023-03-29 21:20:16,643 ----------------
2023-03-29 21:20:16,886   73  =>  19   		Training 486 pattern with 72.92% 	Forward time: 	 0.23 sec
2023-03-29 21:20:16,886 			Loss:    3.238e-02    			Backward time: 	 0.01 sec 
2023-03-29 21:20:16,925 			Learning rate: weights:   1.000e-04    
2023-03-29 21:20:16,926 			Last test performance: 74.68%
2023-03-29 21:20:16,926 ----------------
2023-03-29 21:20:17,348   73  =>  20   		Training 486 pattern with 72.50% 	Forward time: 	 0.41 sec
2023-03-29 21:20:17,348 			Loss:    3.179e-02    			Backward time: 	 0.01 sec 
2023-03-29 21:20:17,417 			Learning rate: weights:   1.000e-04    
2023-03-29 21:20:17,417 			Last test performance: 74.68%
2023-03-29 21:20:17,417 ----------------
2023-03-29 21:20:17,740   73  =>  21   		Training 486 pattern with 75.42% 	Forward time: 	 0.31 sec
2023-03-29 21:20:17,740 			Loss:    2.674e-02    			Backward time: 	 0.01 sec 
2023-03-29 21:20:17,835 			Learning rate: weights:   1.000e-04    
2023-03-29 21:20:17,835 			Last test performance: 74.68%
2023-03-29 21:20:17,835 ----------------
2023-03-29 21:20:18,118   73  =>  22   		Training 486 pattern with 71.25% 	Forward time: 	 0.26 sec
2023-03-29 21:20:18,118 			Loss:    3.191e-02    			Backward time: 	 0.01 sec 
2023-03-29 21:20:18,207 			Learning rate: weights:   1.000e-04    
2023-03-29 21:20:18,208 			Last test performance: 74.68%
2023-03-29 21:20:18,208 ----------------
2023-03-29 21:20:18,531   73  =>  23   		Training 486 pattern with 78.12% 	Forward time: 	 0.31 sec
2023-03-29 21:20:18,531 			Loss:    2.748e-02    			Backward time: 	 0.01 sec 
2023-03-29 21:20:18,623 			Learning rate: weights:   1.000e-04    
2023-03-29 21:20:18,623 			Last test performance: 74.68%
2023-03-29 21:20:18,623 ----------------
2023-03-29 21:20:18,909   73  =>  24   		Training 486 pattern with 74.79% 	Forward time: 	 0.27 sec
2023-03-29 21:20:18,909 			Loss:    2.744e-02    			Backward time: 	 0.01 sec 
2023-03-29 21:20:18,952 			Learning rate: weights:   1.000e-04    
2023-03-29 21:20:18,952 			Last test performance: 74.68%
2023-03-29 21:20:18,952 ----------------
2023-03-29 21:20:19,236   73  =>  25   		Training 486 pattern with 77.29% 	Forward time: 	 0.27 sec
2023-03-29 21:20:19,236 			Loss:    2.878e-02    			Backward time: 	 0.01 sec 
2023-03-29 21:20:19,322 			Learning rate: weights:   1.000e-04    
2023-03-29 21:20:19,322 			Last test performance: 74.68%
2023-03-29 21:20:19,322 ----------------
2023-03-29 21:20:19,587   73  =>  26   		Training 486 pattern with 75.83% 	Forward time: 	 0.25 sec
2023-03-29 21:20:19,587 			Loss:    2.803e-02    			Backward time: 	 0.01 sec 
2023-03-29 21:20:19,707 			Learning rate: weights:   1.000e-04    
2023-03-29 21:20:19,708 			Last test performance: 74.68%
2023-03-29 21:20:19,708 ----------------
2023-03-29 21:20:19,992   73  =>  27   		Training 486 pattern with 75.21% 	Forward time: 	 0.27 sec
2023-03-29 21:20:19,992 			Loss:    2.986e-02    			Backward time: 	 0.01 sec 
2023-03-29 21:20:20,084 			Learning rate: weights:   1.000e-04    
2023-03-29 21:20:20,084 			Last test performance: 74.68%
2023-03-29 21:20:20,084 ----------------
2023-03-29 21:20:20,317   73  =>  28   		Training 486 pattern with 78.12% 	Forward time: 	 0.22 sec
2023-03-29 21:20:20,317 			Loss:    2.772e-02    			Backward time: 	 0.01 sec 
2023-03-29 21:20:20,433 			Learning rate: weights:   1.000e-04    
2023-03-29 21:20:20,433 			Last test performance: 74.68%
2023-03-29 21:20:20,433 ----------------
2023-03-29 21:20:20,703   73  =>  29   		Training 486 pattern with 74.38% 	Forward time: 	 0.25 sec
2023-03-29 21:20:20,703 			Loss:    3.032e-02    			Backward time: 	 0.01 sec 
2023-03-29 21:20:20,957 			Learning rate: weights:   1.000e-04    
2023-03-29 21:20:20,957 			Last test performance: 74.68%
2023-03-29 21:20:20,957 ----------------
2023-03-29 21:20:21,287   73  =>  30   		Training 486 pattern with 73.96% 	Forward time: 	 0.31 sec
2023-03-29 21:20:21,287 			Loss:    2.836e-02    			Backward time: 	 0.01 sec 
2023-03-29 21:20:21,384 			Learning rate: weights:   1.000e-04    
2023-03-29 21:20:21,384 			Last test performance: 74.68%
2023-03-29 21:20:21,384 ----------------
2023-03-29 21:20:21,649   73  =>  31   		Training 486 pattern with 75.62% 	Forward time: 	 0.25 sec
2023-03-29 21:20:21,649 			Loss:    3.024e-02    			Backward time: 	 0.01 sec 
2023-03-29 21:20:21,775 			Learning rate: weights:   1.000e-04    
2023-03-29 21:20:21,775 			Last test performance: 74.68%
2023-03-29 21:20:21,776 ----------------
2023-03-29 21:20:22,308   73  =>  32   		Training 486 pattern with 72.50% 	Forward time: 	 0.51 sec
2023-03-29 21:20:22,308 			Loss:    3.364e-02    			Backward time: 	 0.01 sec 
2023-03-29 21:20:22,416 			Learning rate: weights:   1.000e-04    
2023-03-29 21:20:22,416 			Last test performance: 74.68%
2023-03-29 21:20:22,417 ----------------
2023-03-29 21:20:22,706   73  =>  33   		Training 486 pattern with 75.83% 	Forward time: 	 0.27 sec
2023-03-29 21:20:22,706 			Loss:    2.881e-02    			Backward time: 	 0.01 sec 
2023-03-29 21:20:22,799 			Learning rate: weights:   1.000e-04    
2023-03-29 21:20:22,799 			Last test performance: 74.68%
2023-03-29 21:20:22,799 ----------------
2023-03-29 21:20:23,127   73  =>  34   		Training 486 pattern with 73.54% 	Forward time: 	 0.31 sec
2023-03-29 21:20:23,127 			Loss:    3.063e-02    			Backward time: 	 0.01 sec 
2023-03-29 21:20:23,228 			Learning rate: weights:   1.000e-04    
2023-03-29 21:20:23,228 			Last test performance: 74.68%
2023-03-29 21:20:23,228 ----------------
2023-03-29 21:20:23,495   73  =>  35   		Training 486 pattern with 77.29% 	Forward time: 	 0.25 sec
2023-03-29 21:20:23,495 			Loss:    2.998e-02    			Backward time: 	 0.01 sec 
2023-03-29 21:20:23,545 			Learning rate: weights:   1.000e-04    
2023-03-29 21:20:23,545 			Last test performance: 74.68%
2023-03-29 21:20:23,545 ----------------
2023-03-29 21:20:23,862   73  =>  36   		Training 486 pattern with 74.79% 	Forward time: 	 0.30 sec
2023-03-29 21:20:23,862 			Loss:    2.969e-02    			Backward time: 	 0.01 sec 
2023-03-29 21:20:23,935 			Learning rate: weights:   1.000e-04    
2023-03-29 21:20:23,935 			Last test performance: 74.68%
2023-03-29 21:20:23,935 ----------------
2023-03-29 21:20:24,211   73  =>  37   		Training 486 pattern with 77.71% 	Forward time: 	 0.26 sec
2023-03-29 21:20:24,211 			Loss:    2.719e-02    			Backward time: 	 0.01 sec 
2023-03-29 21:20:24,306 			Learning rate: weights:   1.000e-04    
2023-03-29 21:20:24,306 			Last test performance: 74.68%
2023-03-29 21:20:24,306 ----------------
2023-03-29 21:20:24,654   73  =>  38   		Training 486 pattern with 76.04% 	Forward time: 	 0.33 sec
2023-03-29 21:20:24,654 			Loss:    3.155e-02    			Backward time: 	 0.01 sec 
2023-03-29 21:20:24,795 			Learning rate: weights:   1.000e-04    
2023-03-29 21:20:24,795 			Last test performance: 74.68%
2023-03-29 21:20:24,796 ----------------
2023-03-29 21:20:25,135   73  =>  39   		Training 486 pattern with 71.46% 	Forward time: 	 0.32 sec
2023-03-29 21:20:25,135 			Loss:    3.112e-02    			Backward time: 	 0.01 sec 
2023-03-29 21:20:25,283 			Learning rate: weights:   1.000e-04    
2023-03-29 21:20:25,283 			Last test performance: 74.68%
2023-03-29 21:20:25,283 ----------------
2023-03-29 21:20:25,588   73  =>  40   		Training 486 pattern with 72.92% 	Forward time: 	 0.29 sec
2023-03-29 21:20:25,588 			Loss:    3.261e-02    			Backward time: 	 0.01 sec 
2023-03-29 21:20:25,631 			Learning rate: weights:   1.000e-04    
2023-03-29 21:20:25,631 			Last test performance: 74.68%
2023-03-29 21:20:25,631 ----------------
2023-03-29 21:20:25,932   73  =>  41   		Training 486 pattern with 73.96% 	Forward time: 	 0.28 sec
2023-03-29 21:20:25,932 			Loss:    3.024e-02    			Backward time: 	 0.01 sec 
2023-03-29 21:20:26,026 			Learning rate: weights:   1.000e-04    
2023-03-29 21:20:26,026 			Last test performance: 74.68%
2023-03-29 21:20:26,026 ----------------
2023-03-29 21:20:26,345   73  =>  42   		Training 486 pattern with 73.12% 	Forward time: 	 0.30 sec
2023-03-29 21:20:26,345 			Loss:    2.982e-02    			Backward time: 	 0.01 sec 
2023-03-29 21:20:26,429 			Learning rate: weights:   1.000e-04    
2023-03-29 21:20:26,429 			Last test performance: 74.68%
2023-03-29 21:20:26,430 ----------------
2023-03-29 21:20:26,742   73  =>  43   		Training 486 pattern with 75.42% 	Forward time: 	 0.30 sec
2023-03-29 21:20:26,742 			Loss:    2.935e-02    			Backward time: 	 0.01 sec 
2023-03-29 21:20:26,833 			Learning rate: weights:   1.000e-04    
2023-03-29 21:20:26,834 			Last test performance: 74.68%
2023-03-29 21:20:26,834 ----------------
2023-03-29 21:20:27,115   73  =>  44   		Training 486 pattern with 74.79% 	Forward time: 	 0.26 sec
2023-03-29 21:20:27,115 			Loss:    2.939e-02    			Backward time: 	 0.01 sec 
2023-03-29 21:20:27,158 			Learning rate: weights:   1.000e-04    
2023-03-29 21:20:27,158 			Last test performance: 74.68%
2023-03-29 21:20:27,158 ----------------
2023-03-29 21:20:27,505   73  =>  45   		Training 486 pattern with 74.79% 	Forward time: 	 0.33 sec
2023-03-29 21:20:27,505 			Loss:    3.003e-02    			Backward time: 	 0.01 sec 
2023-03-29 21:20:27,543 			Learning rate: weights:   1.000e-04    
2023-03-29 21:20:27,543 			Last test performance: 74.68%
2023-03-29 21:20:27,543 ----------------
2023-03-29 21:20:27,843   73  =>  46   		Training 486 pattern with 80.21% 	Forward time: 	 0.28 sec
2023-03-29 21:20:27,843 			Loss:    2.631e-02    			Backward time: 	 0.01 sec 
2023-03-29 21:20:27,937 			Learning rate: weights:   1.000e-04    
2023-03-29 21:20:27,937 			Last test performance: 74.68%
2023-03-29 21:20:27,937 ----------------
2023-03-29 21:20:28,251   73  =>  47   		Training 486 pattern with 77.92% 	Forward time: 	 0.30 sec
2023-03-29 21:20:28,251 			Loss:    3.002e-02    			Backward time: 	 0.01 sec 
2023-03-29 21:20:28,391 			Learning rate: weights:   1.000e-04    
2023-03-29 21:20:28,391 			Last test performance: 74.68%
2023-03-29 21:20:28,391 ----------------
2023-03-29 21:20:28,679   73  =>  48   		Training 486 pattern with 71.04% 	Forward time: 	 0.27 sec
2023-03-29 21:20:28,679 			Loss:    3.276e-02    			Backward time: 	 0.01 sec 
2023-03-29 21:20:28,746 			Learning rate: weights:   1.000e-04    
2023-03-29 21:20:28,746 			Last test performance: 74.68%
2023-03-29 21:20:28,746 ----------------
2023-03-29 21:20:29,068   73  =>  49   		Training 486 pattern with 70.83% 	Forward time: 	 0.30 sec
2023-03-29 21:20:29,069 			Loss:    3.456e-02    			Backward time: 	 0.01 sec 
2023-03-29 21:20:29,192 			Learning rate: weights:   1.000e-04    
2023-03-29 21:20:29,193 			Last test performance: 74.68%
2023-03-29 21:20:29,193 ----------------
2023-03-29 21:20:29,443   73  =>  50   		Training 486 pattern with 79.38% 	Forward time: 	 0.24 sec
2023-03-29 21:20:29,443 			Loss:    2.700e-02    			Backward time: 	 0.01 sec 
2023-03-29 21:20:29,487 			Learning rate: weights:   1.000e-04    
2023-03-29 21:20:29,487 			Last test performance: 74.68%
2023-03-29 21:20:29,487 ----------------
2023-03-29 21:20:29,919   73  =>  51   		Training 486 pattern with 72.08% 	Forward time: 	 0.42 sec
2023-03-29 21:20:29,919 			Loss:    3.157e-02    			Backward time: 	 0.01 sec 
2023-03-29 21:20:30,013 			Learning rate: weights:   1.000e-04    
2023-03-29 21:20:30,013 			Last test performance: 74.68%
2023-03-29 21:20:30,013 ----------------
2023-03-29 21:20:30,267   73  =>  52   		Training 486 pattern with 75.83% 	Forward time: 	 0.24 sec
2023-03-29 21:20:30,267 			Loss:    2.936e-02    			Backward time: 	 0.01 sec 
2023-03-29 21:20:30,346 			Learning rate: weights:   1.000e-04    
2023-03-29 21:20:30,346 			Last test performance: 74.68%
2023-03-29 21:20:30,346 ----------------
2023-03-29 21:20:30,588   73  =>  53   		Training 486 pattern with 74.38% 	Forward time: 	 0.23 sec
2023-03-29 21:20:30,588 			Loss:    3.162e-02    			Backward time: 	 0.01 sec 
2023-03-29 21:20:30,699 			Learning rate: weights:   1.000e-04    
2023-03-29 21:20:30,699 			Last test performance: 74.68%
2023-03-29 21:20:30,699 ----------------
2023-03-29 21:20:30,931   73  =>  54   		Training 486 pattern with 74.58% 	Forward time: 	 0.21 sec
2023-03-29 21:20:30,931 			Loss:    2.948e-02    			Backward time: 	 0.02 sec 
2023-03-29 21:20:30,990 			Learning rate: weights:   1.000e-04    
2023-03-29 21:20:30,990 			Last test performance: 74.68%
2023-03-29 21:20:30,990 ----------------
2023-03-29 21:20:31,233   73  =>  55   		Training 486 pattern with 73.54% 	Forward time: 	 0.23 sec
2023-03-29 21:20:31,233 			Loss:    2.990e-02    			Backward time: 	 0.01 sec 
2023-03-29 21:20:31,336 			Learning rate: weights:   1.000e-04    
2023-03-29 21:20:31,336 			Last test performance: 74.68%
2023-03-29 21:20:31,336 ----------------
2023-03-29 21:20:31,628   73  =>  56   		Training 486 pattern with 75.62% 	Forward time: 	 0.27 sec
2023-03-29 21:20:31,628 			Loss:    3.057e-02    			Backward time: 	 0.01 sec 
2023-03-29 21:20:31,681 			Learning rate: weights:   1.000e-04    
2023-03-29 21:20:31,681 			Last test performance: 74.68%
2023-03-29 21:20:31,681 ----------------
2023-03-29 21:20:32,079   73  =>  57   		Training 486 pattern with 72.92% 	Forward time: 	 0.38 sec
2023-03-29 21:20:32,079 			Loss:    3.307e-02    			Backward time: 	 0.01 sec 
2023-03-29 21:20:32,119 			Learning rate: weights:   1.000e-04    
2023-03-29 21:20:32,119 			Last test performance: 74.68%
2023-03-29 21:20:32,119 ----------------
2023-03-29 21:20:32,555   73  =>  58   		Training 486 pattern with 73.54% 	Forward time: 	 0.42 sec
2023-03-29 21:20:32,555 			Loss:    2.982e-02    			Backward time: 	 0.01 sec 
2023-03-29 21:20:32,606 			Learning rate: weights:   1.000e-04    
2023-03-29 21:20:32,606 			Last test performance: 74.68%
2023-03-29 21:20:32,606 ----------------
2023-03-29 21:20:32,878   73  =>  59   		Training 486 pattern with 75.83% 	Forward time: 	 0.25 sec
2023-03-29 21:20:32,878 			Loss:    2.996e-02    			Backward time: 	 0.01 sec 
2023-03-29 21:20:32,983 			Learning rate: weights:   1.000e-04    
2023-03-29 21:20:32,983 			Last test performance: 74.68%
2023-03-29 21:20:32,983 ----------------
2023-03-29 21:20:33,281   73  =>  60   		Training 486 pattern with 78.96% 	Forward time: 	 0.28 sec
2023-03-29 21:20:33,281 			Loss:    2.779e-02    			Backward time: 	 0.01 sec 
2023-03-29 21:20:33,347 			Learning rate: weights:   1.000e-04    
2023-03-29 21:20:33,347 			Last test performance: 74.68%
2023-03-29 21:20:33,347 ----------------
2023-03-29 21:20:33,686   73  =>  61   		Training 486 pattern with 74.17% 	Forward time: 	 0.33 sec
2023-03-29 21:20:33,686 			Loss:    3.031e-02    			Backward time: 	 0.01 sec 
2023-03-29 21:20:33,776 			Learning rate: weights:   1.000e-04    
2023-03-29 21:20:33,776 			Last test performance: 74.68%
2023-03-29 21:20:33,776 ----------------
2023-03-29 21:20:34,048   73  =>  62   		Training 486 pattern with 74.38% 	Forward time: 	 0.25 sec
2023-03-29 21:20:34,048 			Loss:    3.049e-02    			Backward time: 	 0.01 sec 
2023-03-29 21:20:34,141 			Learning rate: weights:   1.000e-04    
2023-03-29 21:20:34,141 			Last test performance: 74.68%
2023-03-29 21:20:34,141 ----------------
2023-03-29 21:20:34,428   73  =>  63   		Training 486 pattern with 74.38% 	Forward time: 	 0.27 sec
2023-03-29 21:20:34,428 			Loss:    2.973e-02    			Backward time: 	 0.01 sec 
2023-03-29 21:20:34,474 			Learning rate: weights:   1.000e-04    
2023-03-29 21:20:34,474 			Last test performance: 74.68%
2023-03-29 21:20:34,474 ----------------
2023-03-29 21:20:34,820   73  =>  64   		Training 486 pattern with 72.29% 	Forward time: 	 0.33 sec
2023-03-29 21:20:34,820 			Loss:    3.177e-02    			Backward time: 	 0.01 sec 
2023-03-29 21:20:34,910 			Learning rate: weights:   1.000e-04    
2023-03-29 21:20:34,910 			Last test performance: 74.68%
2023-03-29 21:20:34,910 ----------------
2023-03-29 21:20:35,202   73  =>  65   		Training 486 pattern with 77.29% 	Forward time: 	 0.28 sec
2023-03-29 21:20:35,202 			Loss:    2.871e-02    			Backward time: 	 0.01 sec 
2023-03-29 21:20:35,274 			Learning rate: weights:   1.000e-04    
2023-03-29 21:20:35,274 			Last test performance: 74.68%
2023-03-29 21:20:35,274 ----------------
2023-03-29 21:20:35,568   73  =>  66   		Training 486 pattern with 71.46% 	Forward time: 	 0.28 sec
2023-03-29 21:20:35,568 			Loss:    3.261e-02    			Backward time: 	 0.01 sec 
2023-03-29 21:20:35,644 			Learning rate: weights:   1.000e-04    
2023-03-29 21:20:35,644 			Last test performance: 74.68%
2023-03-29 21:20:35,644 ----------------
2023-03-29 21:20:35,883   73  =>  67   		Training 486 pattern with 76.25% 	Forward time: 	 0.22 sec
2023-03-29 21:20:35,883 			Loss:    2.834e-02    			Backward time: 	 0.01 sec 
2023-03-29 21:20:35,984 			Learning rate: weights:   1.000e-04    
2023-03-29 21:20:35,984 			Last test performance: 74.68%
2023-03-29 21:20:35,984 ----------------
2023-03-29 21:20:36,293   73  =>  68   		Training 486 pattern with 72.08% 	Forward time: 	 0.29 sec
2023-03-29 21:20:36,293 			Loss:    3.176e-02    			Backward time: 	 0.01 sec 
2023-03-29 21:20:36,390 			Learning rate: weights:   1.000e-04    
2023-03-29 21:20:36,390 			Last test performance: 74.68%
2023-03-29 21:20:36,390 ----------------
2023-03-29 21:20:36,695   73  =>  69   		Training 486 pattern with 74.17% 	Forward time: 	 0.29 sec
2023-03-29 21:20:36,695 			Loss:    3.123e-02    			Backward time: 	 0.01 sec 
2023-03-29 21:20:36,791 			Learning rate: weights:   1.000e-04    
2023-03-29 21:20:36,791 			Last test performance: 74.68%
2023-03-29 21:20:36,791 ----------------
2023-03-29 21:20:37,085   73  =>  70   		Training 486 pattern with 80.62% 	Forward time: 	 0.28 sec
2023-03-29 21:20:37,085 			Loss:    2.651e-02    			Backward time: 	 0.01 sec 
2023-03-29 21:20:37,139 			Learning rate: weights:   1.000e-04    
2023-03-29 21:20:37,139 			Last test performance: 74.68%
2023-03-29 21:20:37,139 ----------------
2023-03-29 21:20:37,703   73  =>  71   		Training 486 pattern with 75.21% 	Forward time: 	 0.55 sec
2023-03-29 21:20:37,703 			Loss:    3.004e-02    			Backward time: 	 0.01 sec 
2023-03-29 21:20:37,742 			Learning rate: weights:   1.000e-04    
2023-03-29 21:20:37,742 			Last test performance: 74.68%
2023-03-29 21:20:37,742 ----------------
2023-03-29 21:20:38,156   73  =>  72   		Training 486 pattern with 75.62% 	Forward time: 	 0.39 sec
2023-03-29 21:20:38,156 			Loss:    2.981e-02    			Backward time: 	 0.01 sec 
2023-03-29 21:20:38,202 			Learning rate: weights:   1.000e-04    
2023-03-29 21:20:38,202 			Last test performance: 74.68%
2023-03-29 21:20:38,202 ----------------
2023-03-29 21:20:38,437   73  =>  73   		Training 486 pattern with 78.96% 	Forward time: 	 0.22 sec
2023-03-29 21:20:38,437 			Loss:    2.791e-02    			Backward time: 	 0.01 sec 
2023-03-29 21:20:38,542 			Learning rate: weights:   1.000e-04    
2023-03-29 21:20:38,542 			Last test performance: 74.68%
2023-03-29 21:20:38,542 ----------------
2023-03-29 21:20:38,778   73  =>  74   		Training 486 pattern with 73.54% 	Forward time: 	 0.22 sec
2023-03-29 21:20:38,778 			Loss:    2.848e-02    			Backward time: 	 0.01 sec 
2023-03-29 21:20:38,867 			Learning rate: weights:   1.000e-04    
2023-03-29 21:20:38,867 			Last test performance: 74.68%
2023-03-29 21:20:38,867 ----------------
2023-03-29 21:20:39,106   73  =>  75   		Training 486 pattern with 75.83% 	Forward time: 	 0.22 sec
2023-03-29 21:20:39,106 			Loss:    2.940e-02    			Backward time: 	 0.01 sec 
2023-03-29 21:20:39,195 			Learning rate: weights:   1.000e-04    
2023-03-29 21:20:39,195 			Last test performance: 74.68%
2023-03-29 21:20:39,195 ----------------
2023-03-29 21:20:39,508   73  =>  76   		Training 486 pattern with 75.62% 	Forward time: 	 0.29 sec
2023-03-29 21:20:39,508 			Loss:    3.011e-02    			Backward time: 	 0.01 sec 
2023-03-29 21:20:39,553 			Learning rate: weights:   1.000e-04    
2023-03-29 21:20:39,553 			Last test performance: 74.68%
2023-03-29 21:20:39,553 ----------------
2023-03-29 21:20:40,032   73  =>  77   		Training 486 pattern with 77.08% 	Forward time: 	 0.46 sec
2023-03-29 21:20:40,032 			Loss:    2.656e-02    			Backward time: 	 0.01 sec 
2023-03-29 21:20:40,131 			Learning rate: weights:   1.000e-04    
2023-03-29 21:20:40,132 			Last test performance: 74.68%
2023-03-29 21:20:40,132 ----------------
2023-03-29 21:20:40,535   73  =>  78   		Training 486 pattern with 72.92% 	Forward time: 	 0.39 sec
2023-03-29 21:20:40,535 			Loss:    3.173e-02    			Backward time: 	 0.01 sec 
2023-03-29 21:20:40,640 			Learning rate: weights:   1.000e-04    
2023-03-29 21:20:40,640 			Last test performance: 74.68%
2023-03-29 21:20:40,640 ----------------
2023-03-29 21:20:40,940   73  =>  79   		Training 486 pattern with 78.12% 	Forward time: 	 0.28 sec
2023-03-29 21:20:40,940 			Loss:    2.939e-02    			Backward time: 	 0.01 sec 
2023-03-29 21:20:40,992 			Learning rate: weights:   1.000e-04    
2023-03-29 21:20:40,993 			Last test performance: 74.68%
2023-03-29 21:20:40,993 ----------------
2023-03-29 21:20:41,233   73  =>  80   		Training 486 pattern with 74.17% 	Forward time: 	 0.23 sec
2023-03-29 21:20:41,233 			Loss:    2.861e-02    			Backward time: 	 0.01 sec 
2023-03-29 21:20:41,322 			Learning rate: weights:   1.000e-04    
2023-03-29 21:20:41,322 			Last test performance: 74.68%
2023-03-29 21:20:41,322 ----------------
2023-03-29 21:20:41,588   73  =>  81   		Training 486 pattern with 78.54% 	Forward time: 	 0.25 sec
2023-03-29 21:20:41,588 			Loss:    2.774e-02    			Backward time: 	 0.01 sec 
2023-03-29 21:20:41,690 			Learning rate: weights:   1.000e-04    
2023-03-29 21:20:41,691 			Last test performance: 74.68%
2023-03-29 21:20:41,691 ----------------
2023-03-29 21:20:41,982   73  =>  82   		Training 486 pattern with 70.62% 	Forward time: 	 0.27 sec
2023-03-29 21:20:41,982 			Loss:    3.310e-02    			Backward time: 	 0.01 sec 
2023-03-29 21:20:42,070 			Learning rate: weights:   1.000e-04    
2023-03-29 21:20:42,070 			Last test performance: 74.68%
2023-03-29 21:20:42,070 ----------------
2023-03-29 21:20:42,363   73  =>  83   		Training 486 pattern with 75.21% 	Forward time: 	 0.27 sec
2023-03-29 21:20:42,364 			Loss:    2.935e-02    			Backward time: 	 0.01 sec 
2023-03-29 21:20:42,450 			Learning rate: weights:   1.000e-04    
2023-03-29 21:20:42,450 			Last test performance: 74.68%
2023-03-29 21:20:42,451 ----------------
2023-03-29 21:20:42,726   73  =>  84   		Training 486 pattern with 74.58% 	Forward time: 	 0.26 sec
2023-03-29 21:20:42,726 			Loss:    3.135e-02    			Backward time: 	 0.01 sec 
2023-03-29 21:20:42,772 			Learning rate: weights:   1.000e-04    
2023-03-29 21:20:42,773 			Last test performance: 74.68%
2023-03-29 21:20:42,773 ----------------
2023-03-29 21:20:43,177   73  =>  85   		Training 486 pattern with 76.46% 	Forward time: 	 0.39 sec
2023-03-29 21:20:43,177 			Loss:    2.819e-02    			Backward time: 	 0.01 sec 
2023-03-29 21:20:43,258 			Learning rate: weights:   1.000e-04    
2023-03-29 21:20:43,258 			Last test performance: 74.68%
2023-03-29 21:20:43,258 ----------------
2023-03-29 21:20:43,599   73  =>  86   		Training 486 pattern with 73.33% 	Forward time: 	 0.33 sec
2023-03-29 21:20:43,599 			Loss:    2.905e-02    			Backward time: 	 0.01 sec 
2023-03-29 21:20:43,695 			Learning rate: weights:   1.000e-04    
2023-03-29 21:20:43,695 			Last test performance: 74.68%
2023-03-29 21:20:43,695 ----------------
2023-03-29 21:20:44,384   73  =>  87   		Training 486 pattern with 76.67% 	Forward time: 	 0.67 sec
2023-03-29 21:20:44,384 			Loss:    2.979e-02    			Backward time: 	 0.01 sec 
2023-03-29 21:20:44,464 			Learning rate: weights:   1.000e-04    
2023-03-29 21:20:44,464 			Last test performance: 74.68%
2023-03-29 21:20:44,464 ----------------
2023-03-29 21:20:44,786   73  =>  88   		Training 486 pattern with 76.67% 	Forward time: 	 0.30 sec
2023-03-29 21:20:44,786 			Loss:    2.785e-02    			Backward time: 	 0.01 sec 
2023-03-29 21:20:44,827 			Learning rate: weights:   1.000e-04    
2023-03-29 21:20:44,827 			Last test performance: 74.68%
2023-03-29 21:20:44,827 ----------------
2023-03-29 21:20:45,115   73  =>  89   		Training 486 pattern with 73.75% 	Forward time: 	 0.27 sec
2023-03-29 21:20:45,115 			Loss:    3.095e-02    			Backward time: 	 0.01 sec 
2023-03-29 21:20:45,156 			Learning rate: weights:   1.000e-04    
2023-03-29 21:20:45,157 			Last test performance: 74.68%
2023-03-29 21:20:45,157 ----------------
2023-03-29 21:20:45,398   73  =>  90   		Training 486 pattern with 76.04% 	Forward time: 	 0.23 sec
2023-03-29 21:20:45,398 			Loss:    3.013e-02    			Backward time: 	 0.01 sec 
2023-03-29 21:20:45,492 			Learning rate: weights:   1.000e-04    
2023-03-29 21:20:45,492 			Last test performance: 74.68%
2023-03-29 21:20:45,492 ----------------
2023-03-29 21:20:45,734   73  =>  91   		Training 486 pattern with 78.54% 	Forward time: 	 0.23 sec
2023-03-29 21:20:45,734 			Loss:    2.691e-02    			Backward time: 	 0.01 sec 
2023-03-29 21:20:45,871 			Learning rate: weights:   1.000e-04    
2023-03-29 21:20:45,871 			Last test performance: 74.68%
2023-03-29 21:20:45,871 ----------------
2023-03-29 21:20:46,117   73  =>  92   		Training 486 pattern with 74.17% 	Forward time: 	 0.23 sec
2023-03-29 21:20:46,117 			Loss:    2.832e-02    			Backward time: 	 0.01 sec 
2023-03-29 21:20:46,206 			Learning rate: weights:   1.000e-04    
2023-03-29 21:20:46,206 			Last test performance: 74.68%
2023-03-29 21:20:46,206 ----------------
2023-03-29 21:20:46,495   73  =>  93   		Training 486 pattern with 77.71% 	Forward time: 	 0.27 sec
2023-03-29 21:20:46,496 			Loss:    2.646e-02    			Backward time: 	 0.01 sec 
2023-03-29 21:20:46,583 			Learning rate: weights:   1.000e-04    
2023-03-29 21:20:46,583 			Last test performance: 74.68%
2023-03-29 21:20:46,584 ----------------
2023-03-29 21:20:46,893   73  =>  94   		Training 486 pattern with 72.92% 	Forward time: 	 0.29 sec
2023-03-29 21:20:46,893 			Loss:    3.076e-02    			Backward time: 	 0.01 sec 
2023-03-29 21:20:46,995 			Learning rate: weights:   1.000e-04    
2023-03-29 21:20:46,995 			Last test performance: 74.68%
2023-03-29 21:20:46,995 ----------------
2023-03-29 21:20:47,281   73  =>  95   		Training 486 pattern with 72.29% 	Forward time: 	 0.27 sec
2023-03-29 21:20:47,281 			Loss:    3.188e-02    			Backward time: 	 0.01 sec 
2023-03-29 21:20:47,364 			Learning rate: weights:   1.000e-04    
2023-03-29 21:20:47,364 			Last test performance: 74.68%
2023-03-29 21:20:47,364 ----------------
2023-03-29 21:20:47,641   73  =>  96   		Training 486 pattern with 72.71% 	Forward time: 	 0.26 sec
2023-03-29 21:20:47,641 			Loss:    3.413e-02    			Backward time: 	 0.01 sec 
2023-03-29 21:20:47,708 			Learning rate: weights:   1.000e-04    
2023-03-29 21:20:47,708 			Last test performance: 74.68%
2023-03-29 21:20:47,708 ----------------
2023-03-29 21:20:47,968   73  =>  97   		Training 486 pattern with 79.58% 	Forward time: 	 0.24 sec
2023-03-29 21:20:47,968 			Loss:    2.630e-02    			Backward time: 	 0.01 sec 
2023-03-29 21:20:48,135 			Learning rate: weights:   1.000e-04    
2023-03-29 21:20:48,135 			Last test performance: 74.68%
2023-03-29 21:20:48,135 ----------------
2023-03-29 21:20:48,360   73  =>  98   		Training 486 pattern with 75.00% 	Forward time: 	 0.21 sec
2023-03-29 21:20:48,360 			Loss:    2.930e-02    			Backward time: 	 0.01 sec 
2023-03-29 21:20:48,542 			Learning rate: weights:   1.000e-04    
2023-03-29 21:20:48,542 			Last test performance: 74.68%
2023-03-29 21:20:48,542 ----------------
2023-03-29 21:20:48,985   73  =>  99   		Training 486 pattern with 75.00% 	Forward time: 	 0.42 sec
2023-03-29 21:20:48,985 			Loss:    3.016e-02    			Backward time: 	 0.01 sec 
2023-03-29 21:20:49,206 			Learning rate: weights:   1.000e-04    
2023-03-29 21:20:49,206 			Last test performance: 74.68%
2023-03-29 21:20:49,206 ----------------
2023-03-29 21:20:49,543   73  => 100   		Training 486 pattern with 76.88% 	Forward time: 	 0.32 sec
2023-03-29 21:20:49,544 			Loss:    2.715e-02    			Backward time: 	 0.01 sec 
2023-03-29 21:20:49,615 			Learning rate: weights:   1.000e-04    
2023-03-29 21:20:49,615 			Last test performance: 74.68%
2023-03-29 21:20:49,615 ----------------
2023-03-29 21:20:49,910   73  => 101   		Training 486 pattern with 72.50% 	Forward time: 	 0.28 sec
2023-03-29 21:20:49,910 			Loss:    3.050e-02    			Backward time: 	 0.01 sec 
2023-03-29 21:20:49,993 			Learning rate: weights:   1.000e-04    
2023-03-29 21:20:49,993 			Last test performance: 74.68%
2023-03-29 21:20:49,993 ----------------
2023-03-29 21:20:50,263   73  => 102   		Training 486 pattern with 76.67% 	Forward time: 	 0.25 sec
2023-03-29 21:20:50,263 			Loss:    2.764e-02    			Backward time: 	 0.01 sec 
2023-03-29 21:20:50,326 			Learning rate: weights:   1.000e-04    
2023-03-29 21:20:50,326 			Last test performance: 74.68%
2023-03-29 21:20:50,326 ----------------
2023-03-29 21:20:50,591   73  => 103   		Training 486 pattern with 71.04% 	Forward time: 	 0.25 sec
2023-03-29 21:20:50,591 			Loss:    3.287e-02    			Backward time: 	 0.01 sec 
2023-03-29 21:20:50,669 			Learning rate: weights:   1.000e-04    
2023-03-29 21:20:50,669 			Last test performance: 74.68%
2023-03-29 21:20:50,669 ----------------
2023-03-29 21:20:50,774 
2023-03-29 21:20:50,774 Testing:
2023-03-29 21:20:50,777 		24 of 10000 with 87.50% 	 Time used:  0.00 sec
2023-03-29 21:20:50,780 		48 of 10000 with 83.33% 	 Time used:  0.00 sec
2023-03-29 21:20:50,784 		72 of 10000 with 80.56% 	 Time used:  0.00 sec
2023-03-29 21:20:50,787 		96 of 10000 with 79.17% 	 Time used:  0.00 sec
2023-03-29 21:20:50,790 		120 of 10000 with 79.17% 	 Time used:  0.00 sec
2023-03-29 21:20:50,793 		144 of 10000 with 80.56% 	 Time used:  0.00 sec
2023-03-29 21:20:50,797 		168 of 10000 with 80.36% 	 Time used:  0.00 sec
2023-03-29 21:20:50,800 		192 of 10000 with 80.73% 	 Time used:  0.00 sec
2023-03-29 21:20:50,803 		216 of 10000 with 80.09% 	 Time used:  0.00 sec
2023-03-29 21:20:50,807 		240 of 10000 with 77.92% 	 Time used:  0.00 sec
2023-03-29 21:20:50,810 		264 of 10000 with 77.27% 	 Time used:  0.00 sec
2023-03-29 21:20:50,813 		288 of 10000 with 76.74% 	 Time used:  0.00 sec
2023-03-29 21:20:50,816 		312 of 10000 with 76.60% 	 Time used:  0.00 sec
2023-03-29 21:20:50,820 		336 of 10000 with 76.79% 	 Time used:  0.00 sec
2023-03-29 21:20:50,823 		360 of 10000 with 76.39% 	 Time used:  0.00 sec
2023-03-29 21:20:50,825 		384 of 10000 with 75.78% 	 Time used:  0.00 sec
2023-03-29 21:20:50,827 		408 of 10000 with 74.75% 	 Time used:  0.00 sec
2023-03-29 21:20:50,830 		432 of 10000 with 74.77% 	 Time used:  0.00 sec
2023-03-29 21:20:50,832 		456 of 10000 with 75.00% 	 Time used:  0.00 sec
2023-03-29 21:20:50,834 		480 of 10000 with 75.00% 	 Time used:  0.00 sec
2023-03-29 21:20:50,836 		504 of 10000 with 75.40% 	 Time used:  0.00 sec
2023-03-29 21:20:50,839 		528 of 10000 with 75.76% 	 Time used:  0.00 sec
2023-03-29 21:20:50,841 		552 of 10000 with 76.09% 	 Time used:  0.00 sec
2023-03-29 21:20:50,843 		576 of 10000 with 76.04% 	 Time used:  0.00 sec
2023-03-29 21:20:50,845 		600 of 10000 with 76.83% 	 Time used:  0.00 sec
2023-03-29 21:20:50,848 		624 of 10000 with 77.24% 	 Time used:  0.00 sec
2023-03-29 21:20:50,850 		648 of 10000 with 77.01% 	 Time used:  0.00 sec
2023-03-29 21:20:50,852 		672 of 10000 with 77.08% 	 Time used:  0.00 sec
2023-03-29 21:20:50,854 		696 of 10000 with 76.58% 	 Time used:  0.00 sec
2023-03-29 21:20:50,857 		720 of 10000 with 77.08% 	 Time used:  0.00 sec
2023-03-29 21:20:50,859 		744 of 10000 with 76.48% 	 Time used:  0.00 sec
2023-03-29 21:20:50,861 		768 of 10000 with 76.43% 	 Time used:  0.00 sec
2023-03-29 21:20:50,864 		792 of 10000 with 76.26% 	 Time used:  0.00 sec
2023-03-29 21:20:50,866 		816 of 10000 with 76.23% 	 Time used:  0.00 sec
2023-03-29 21:20:50,868 		840 of 10000 with 76.43% 	 Time used:  0.00 sec
2023-03-29 21:20:50,870 		864 of 10000 with 76.39% 	 Time used:  0.00 sec
2023-03-29 21:20:50,873 		888 of 10000 with 76.69% 	 Time used:  0.00 sec
2023-03-29 21:20:50,875 		912 of 10000 with 76.54% 	 Time used:  0.00 sec
2023-03-29 21:20:50,877 		936 of 10000 with 76.39% 	 Time used:  0.00 sec
2023-03-29 21:20:50,879 		960 of 10000 with 76.77% 	 Time used:  0.00 sec
2023-03-29 21:20:50,882 		984 of 10000 with 76.83% 	 Time used:  0.00 sec
2023-03-29 21:20:50,884 		1008 of 10000 with 76.79% 	 Time used:  0.00 sec
2023-03-29 21:20:50,886 		1032 of 10000 with 77.13% 	 Time used:  0.00 sec
2023-03-29 21:20:50,888 		1056 of 10000 with 76.80% 	 Time used:  0.00 sec
2023-03-29 21:20:50,891 		1080 of 10000 with 76.67% 	 Time used:  0.00 sec
2023-03-29 21:20:50,893 		1104 of 10000 with 76.81% 	 Time used:  0.00 sec
2023-03-29 21:20:50,895 		1128 of 10000 with 76.86% 	 Time used:  0.00 sec
2023-03-29 21:20:50,898 		1152 of 10000 with 76.56% 	 Time used:  0.00 sec
2023-03-29 21:20:50,900 		1176 of 10000 with 76.70% 	 Time used:  0.00 sec
2023-03-29 21:20:50,902 		1200 of 10000 with 76.92% 	 Time used:  0.00 sec
2023-03-29 21:20:50,904 		1224 of 10000 with 76.96% 	 Time used:  0.00 sec
2023-03-29 21:20:50,907 		1248 of 10000 with 76.68% 	 Time used:  0.00 sec
2023-03-29 21:20:50,909 		1272 of 10000 with 76.57% 	 Time used:  0.00 sec
2023-03-29 21:20:50,911 		1296 of 10000 with 76.54% 	 Time used:  0.00 sec
2023-03-29 21:20:50,913 		1320 of 10000 with 76.36% 	 Time used:  0.00 sec
2023-03-29 21:20:50,916 		1344 of 10000 with 76.12% 	 Time used:  0.00 sec
2023-03-29 21:20:50,918 		1368 of 10000 with 76.24% 	 Time used:  0.00 sec
2023-03-29 21:20:50,920 		1392 of 10000 with 76.15% 	 Time used:  0.00 sec
2023-03-29 21:20:50,923 		1416 of 10000 with 76.06% 	 Time used:  0.00 sec
2023-03-29 21:20:50,925 		1440 of 10000 with 75.97% 	 Time used:  0.00 sec
2023-03-29 21:20:50,927 		1464 of 10000 with 75.96% 	 Time used:  0.00 sec
2023-03-29 21:20:50,929 		1488 of 10000 with 75.87% 	 Time used:  0.00 sec
2023-03-29 21:20:50,932 		1512 of 10000 with 75.86% 	 Time used:  0.00 sec
2023-03-29 21:20:50,934 		1536 of 10000 with 75.78% 	 Time used:  0.00 sec
2023-03-29 21:20:50,936 		1560 of 10000 with 75.71% 	 Time used:  0.00 sec
2023-03-29 21:20:50,938 		1584 of 10000 with 75.51% 	 Time used:  0.00 sec
2023-03-29 21:20:50,941 		1608 of 10000 with 75.44% 	 Time used:  0.00 sec
2023-03-29 21:20:50,943 		1632 of 10000 with 75.67% 	 Time used:  0.00 sec
2023-03-29 21:20:50,945 		1656 of 10000 with 75.72% 	 Time used:  0.00 sec
2023-03-29 21:20:50,947 		1680 of 10000 with 75.83% 	 Time used:  0.00 sec
2023-03-29 21:20:50,950 		1704 of 10000 with 75.82% 	 Time used:  0.00 sec
2023-03-29 21:20:50,952 		1728 of 10000 with 75.75% 	 Time used:  0.00 sec
2023-03-29 21:20:50,954 		1752 of 10000 with 75.74% 	 Time used:  0.00 sec
2023-03-29 21:20:50,957 		1776 of 10000 with 75.73% 	 Time used:  0.00 sec
2023-03-29 21:20:50,959 		1800 of 10000 with 75.78% 	 Time used:  0.00 sec
2023-03-29 21:20:50,961 		1824 of 10000 with 75.71% 	 Time used:  0.00 sec
2023-03-29 21:20:50,963 		1848 of 10000 with 75.81% 	 Time used:  0.00 sec
2023-03-29 21:20:50,966 		1872 of 10000 with 75.80% 	 Time used:  0.00 sec
2023-03-29 21:20:50,968 		1896 of 10000 with 75.90% 	 Time used:  0.00 sec
2023-03-29 21:20:50,970 		1920 of 10000 with 75.78% 	 Time used:  0.00 sec
2023-03-29 21:20:50,973 		1944 of 10000 with 75.57% 	 Time used:  0.00 sec
2023-03-29 21:20:50,975 		1968 of 10000 with 75.56% 	 Time used:  0.00 sec
2023-03-29 21:20:50,977 		1992 of 10000 with 75.55% 	 Time used:  0.00 sec
2023-03-29 21:20:50,979 		2016 of 10000 with 75.35% 	 Time used:  0.00 sec
2023-03-29 21:20:50,982 		2040 of 10000 with 75.20% 	 Time used:  0.00 sec
2023-03-29 21:20:50,984 		2064 of 10000 with 75.10% 	 Time used:  0.00 sec
2023-03-29 21:20:50,986 		2088 of 10000 with 75.14% 	 Time used:  0.00 sec
2023-03-29 21:20:50,988 		2112 of 10000 with 75.24% 	 Time used:  0.00 sec
2023-03-29 21:20:50,991 		2136 of 10000 with 75.19% 	 Time used:  0.00 sec
2023-03-29 21:20:50,993 		2160 of 10000 with 75.14% 	 Time used:  0.00 sec
2023-03-29 21:20:50,995 		2184 of 10000 with 75.09% 	 Time used:  0.00 sec
2023-03-29 21:20:50,998 		2208 of 10000 with 75.09% 	 Time used:  0.00 sec
2023-03-29 21:20:51,000 		2232 of 10000 with 75.22% 	 Time used:  0.00 sec
2023-03-29 21:20:51,002 		2256 of 10000 with 75.13% 	 Time used:  0.00 sec
2023-03-29 21:20:51,004 		2280 of 10000 with 75.22% 	 Time used:  0.00 sec
2023-03-29 21:20:51,007 		2304 of 10000 with 75.17% 	 Time used:  0.00 sec
2023-03-29 21:20:51,009 		2328 of 10000 with 75.09% 	 Time used:  0.00 sec
2023-03-29 21:20:51,011 		2352 of 10000 with 75.13% 	 Time used:  0.00 sec
2023-03-29 21:20:51,013 		2376 of 10000 with 75.25% 	 Time used:  0.00 sec
2023-03-29 21:20:51,016 		2400 of 10000 with 75.29% 	 Time used:  0.00 sec
2023-03-29 21:20:51,018 		2424 of 10000 with 75.25% 	 Time used:  0.00 sec
2023-03-29 21:20:51,020 		2448 of 10000 with 75.25% 	 Time used:  0.00 sec
2023-03-29 21:20:51,022 		2472 of 10000 with 75.32% 	 Time used:  0.00 sec
2023-03-29 21:20:51,025 		2496 of 10000 with 75.32% 	 Time used:  0.00 sec
2023-03-29 21:20:51,027 		2520 of 10000 with 75.24% 	 Time used:  0.00 sec
2023-03-29 21:20:51,029 		2544 of 10000 with 75.04% 	 Time used:  0.00 sec
2023-03-29 21:20:51,032 		2568 of 10000 with 75.19% 	 Time used:  0.00 sec
2023-03-29 21:20:51,034 		2592 of 10000 with 75.08% 	 Time used:  0.00 sec
2023-03-29 21:20:51,036 		2616 of 10000 with 75.04% 	 Time used:  0.00 sec
2023-03-29 21:20:51,038 		2640 of 10000 with 75.04% 	 Time used:  0.00 sec
2023-03-29 21:20:51,041 		2664 of 10000 with 75.00% 	 Time used:  0.00 sec
2023-03-29 21:20:51,043 		2688 of 10000 with 75.15% 	 Time used:  0.00 sec
2023-03-29 21:20:51,045 		2712 of 10000 with 75.04% 	 Time used:  0.00 sec
2023-03-29 21:20:51,047 		2736 of 10000 with 75.00% 	 Time used:  0.00 sec
2023-03-29 21:20:51,050 		2760 of 10000 with 75.04% 	 Time used:  0.00 sec
2023-03-29 21:20:51,052 		2784 of 10000 with 74.96% 	 Time used:  0.00 sec
2023-03-29 21:20:51,054 		2808 of 10000 with 75.04% 	 Time used:  0.00 sec
2023-03-29 21:20:51,057 		2832 of 10000 with 75.04% 	 Time used:  0.00 sec
2023-03-29 21:20:51,059 		2856 of 10000 with 75.07% 	 Time used:  0.00 sec
2023-03-29 21:20:51,061 		2880 of 10000 with 75.07% 	 Time used:  0.00 sec
2023-03-29 21:20:51,063 		2904 of 10000 with 75.10% 	 Time used:  0.00 sec
2023-03-29 21:20:51,066 		2928 of 10000 with 75.14% 	 Time used:  0.00 sec
2023-03-29 21:20:51,068 		2952 of 10000 with 75.27% 	 Time used:  0.00 sec
2023-03-29 21:20:51,070 		2976 of 10000 with 75.37% 	 Time used:  0.00 sec
2023-03-29 21:20:51,072 		3000 of 10000 with 75.27% 	 Time used:  0.00 sec
2023-03-29 21:20:51,075 		3024 of 10000 with 75.30% 	 Time used:  0.00 sec
2023-03-29 21:20:51,077 		3048 of 10000 with 75.26% 	 Time used:  0.00 sec
2023-03-29 21:20:51,079 		3072 of 10000 with 75.29% 	 Time used:  0.00 sec
2023-03-29 21:20:51,082 		3096 of 10000 with 75.23% 	 Time used:  0.00 sec
2023-03-29 21:20:51,084 		3120 of 10000 with 75.29% 	 Time used:  0.00 sec
2023-03-29 21:20:51,086 		3144 of 10000 with 75.35% 	 Time used:  0.00 sec
2023-03-29 21:20:51,088 		3168 of 10000 with 75.32% 	 Time used:  0.00 sec
2023-03-29 21:20:51,091 		3192 of 10000 with 75.19% 	 Time used:  0.00 sec
2023-03-29 21:20:51,093 		3216 of 10000 with 75.06% 	 Time used:  0.00 sec
2023-03-29 21:20:51,095 		3240 of 10000 with 75.00% 	 Time used:  0.00 sec
2023-03-29 21:20:51,098 		3264 of 10000 with 75.00% 	 Time used:  0.00 sec
2023-03-29 21:20:51,100 		3288 of 10000 with 75.00% 	 Time used:  0.00 sec
2023-03-29 21:20:51,102 		3312 of 10000 with 75.03% 	 Time used:  0.00 sec
2023-03-29 21:20:51,104 		3336 of 10000 with 74.88% 	 Time used:  0.00 sec
2023-03-29 21:20:51,107 		3360 of 10000 with 74.85% 	 Time used:  0.00 sec
2023-03-29 21:20:51,109 		3384 of 10000 with 74.82% 	 Time used:  0.00 sec
2023-03-29 21:20:51,111 		3408 of 10000 with 74.85% 	 Time used:  0.00 sec
2023-03-29 21:20:51,113 		3432 of 10000 with 74.74% 	 Time used:  0.00 sec
2023-03-29 21:20:51,116 		3456 of 10000 with 74.65% 	 Time used:  0.00 sec
2023-03-29 21:20:51,118 		3480 of 10000 with 74.71% 	 Time used:  0.00 sec
2023-03-29 21:20:51,120 		3504 of 10000 with 74.66% 	 Time used:  0.00 sec
2023-03-29 21:20:51,122 		3528 of 10000 with 74.69% 	 Time used:  0.00 sec
2023-03-29 21:20:51,125 		3552 of 10000 with 74.80% 	 Time used:  0.00 sec
2023-03-29 21:20:51,127 		3576 of 10000 with 74.83% 	 Time used:  0.00 sec
2023-03-29 21:20:51,129 		3600 of 10000 with 74.89% 	 Time used:  0.00 sec
2023-03-29 21:20:51,132 		3624 of 10000 with 74.78% 	 Time used:  0.00 sec
2023-03-29 21:20:51,134 		3648 of 10000 with 74.78% 	 Time used:  0.00 sec
2023-03-29 21:20:51,136 		3672 of 10000 with 74.86% 	 Time used:  0.00 sec
2023-03-29 21:20:51,138 		3696 of 10000 with 74.95% 	 Time used:  0.00 sec
2023-03-29 21:20:51,141 		3720 of 10000 with 74.95% 	 Time used:  0.00 sec
2023-03-29 21:20:51,143 		3744 of 10000 with 74.95% 	 Time used:  0.00 sec
2023-03-29 21:20:51,145 		3768 of 10000 with 74.89% 	 Time used:  0.00 sec
2023-03-29 21:20:51,148 		3792 of 10000 with 74.79% 	 Time used:  0.00 sec
2023-03-29 21:20:51,150 		3816 of 10000 with 74.76% 	 Time used:  0.00 sec
2023-03-29 21:20:51,152 		3840 of 10000 with 74.79% 	 Time used:  0.00 sec
2023-03-29 21:20:51,154 		3864 of 10000 with 74.82% 	 Time used:  0.00 sec
2023-03-29 21:20:51,157 		3888 of 10000 with 74.79% 	 Time used:  0.00 sec
2023-03-29 21:20:51,159 		3912 of 10000 with 74.74% 	 Time used:  0.00 sec
2023-03-29 21:20:51,161 		3936 of 10000 with 74.77% 	 Time used:  0.00 sec
2023-03-29 21:20:51,164 		3960 of 10000 with 74.82% 	 Time used:  0.00 sec
2023-03-29 21:20:51,166 		3984 of 10000 with 74.80% 	 Time used:  0.00 sec
2023-03-29 21:20:51,168 		4008 of 10000 with 74.80% 	 Time used:  0.00 sec
2023-03-29 21:20:51,170 		4032 of 10000 with 74.90% 	 Time used:  0.00 sec
2023-03-29 21:20:51,173 		4056 of 10000 with 74.93% 	 Time used:  0.00 sec
2023-03-29 21:20:51,175 		4080 of 10000 with 75.00% 	 Time used:  0.00 sec
2023-03-29 21:20:51,177 		4104 of 10000 with 74.98% 	 Time used:  0.00 sec
2023-03-29 21:20:51,179 		4128 of 10000 with 75.00% 	 Time used:  0.00 sec
2023-03-29 21:20:51,182 		4152 of 10000 with 74.98% 	 Time used:  0.00 sec
2023-03-29 21:20:51,184 		4176 of 10000 with 75.05% 	 Time used:  0.00 sec
2023-03-29 21:20:51,186 		4200 of 10000 with 75.12% 	 Time used:  0.00 sec
2023-03-29 21:20:51,188 		4224 of 10000 with 75.14% 	 Time used:  0.00 sec
2023-03-29 21:20:51,191 		4248 of 10000 with 75.21% 	 Time used:  0.00 sec
2023-03-29 21:20:51,193 		4272 of 10000 with 75.26% 	 Time used:  0.00 sec
2023-03-29 21:20:51,195 		4296 of 10000 with 75.23% 	 Time used:  0.00 sec
2023-03-29 21:20:51,197 		4320 of 10000 with 75.16% 	 Time used:  0.00 sec
2023-03-29 21:20:51,200 		4344 of 10000 with 75.16% 	 Time used:  0.00 sec
2023-03-29 21:20:51,202 		4368 of 10000 with 75.27% 	 Time used:  0.00 sec
2023-03-29 21:20:51,204 		4392 of 10000 with 75.34% 	 Time used:  0.00 sec
2023-03-29 21:20:51,207 		4416 of 10000 with 75.41% 	 Time used:  0.00 sec
2023-03-29 21:20:51,209 		4440 of 10000 with 75.45% 	 Time used:  0.00 sec
2023-03-29 21:20:51,211 		4464 of 10000 with 75.47% 	 Time used:  0.00 sec
2023-03-29 21:20:51,213 		4488 of 10000 with 75.47% 	 Time used:  0.00 sec
2023-03-29 21:20:51,216 		4512 of 10000 with 75.44% 	 Time used:  0.00 sec
2023-03-29 21:20:51,218 		4536 of 10000 with 75.46% 	 Time used:  0.00 sec
2023-03-29 21:20:51,220 		4560 of 10000 with 75.42% 	 Time used:  0.00 sec
2023-03-29 21:20:51,223 		4584 of 10000 with 75.37% 	 Time used:  0.00 sec
2023-03-29 21:20:51,225 		4608 of 10000 with 75.39% 	 Time used:  0.00 sec
2023-03-29 21:20:51,227 		4632 of 10000 with 75.39% 	 Time used:  0.00 sec
2023-03-29 21:20:51,229 		4656 of 10000 with 75.37% 	 Time used:  0.00 sec
2023-03-29 21:20:51,232 		4680 of 10000 with 75.43% 	 Time used:  0.00 sec
2023-03-29 21:20:51,234 		4704 of 10000 with 75.45% 	 Time used:  0.00 sec
2023-03-29 21:20:51,236 		4728 of 10000 with 75.47% 	 Time used:  0.00 sec
2023-03-29 21:20:51,238 		4752 of 10000 with 75.44% 	 Time used:  0.00 sec
2023-03-29 21:20:51,241 		4776 of 10000 with 75.46% 	 Time used:  0.00 sec
2023-03-29 21:20:51,243 		4800 of 10000 with 75.40% 	 Time used:  0.00 sec
2023-03-29 21:20:51,245 		4824 of 10000 with 75.46% 	 Time used:  0.00 sec
2023-03-29 21:20:51,247 		4848 of 10000 with 75.45% 	 Time used:  0.00 sec
2023-03-29 21:20:51,250 		4872 of 10000 with 75.47% 	 Time used:  0.00 sec
2023-03-29 21:20:51,252 		4896 of 10000 with 75.45% 	 Time used:  0.00 sec
2023-03-29 21:20:51,254 		4920 of 10000 with 75.45% 	 Time used:  0.00 sec
2023-03-29 21:20:51,257 		4944 of 10000 with 75.42% 	 Time used:  0.00 sec
2023-03-29 21:20:51,259 		4968 of 10000 with 75.38% 	 Time used:  0.00 sec
2023-03-29 21:20:51,261 		4992 of 10000 with 75.40% 	 Time used:  0.00 sec
2023-03-29 21:20:51,263 		5016 of 10000 with 75.40% 	 Time used:  0.00 sec
2023-03-29 21:20:51,266 		5040 of 10000 with 75.48% 	 Time used:  0.00 sec
2023-03-29 21:20:51,268 		5064 of 10000 with 75.47% 	 Time used:  0.00 sec
2023-03-29 21:20:51,270 		5088 of 10000 with 75.43% 	 Time used:  0.00 sec
2023-03-29 21:20:51,273 		5112 of 10000 with 75.45% 	 Time used:  0.00 sec
2023-03-29 21:20:51,275 		5136 of 10000 with 75.39% 	 Time used:  0.00 sec
2023-03-29 21:20:51,277 		5160 of 10000 with 75.41% 	 Time used:  0.00 sec
2023-03-29 21:20:51,279 		5184 of 10000 with 75.39% 	 Time used:  0.00 sec
2023-03-29 21:20:51,282 		5208 of 10000 with 75.35% 	 Time used:  0.00 sec
2023-03-29 21:20:51,284 		5232 of 10000 with 75.32% 	 Time used:  0.00 sec
2023-03-29 21:20:51,286 		5256 of 10000 with 75.27% 	 Time used:  0.00 sec
2023-03-29 21:20:51,288 		5280 of 10000 with 75.30% 	 Time used:  0.00 sec
2023-03-29 21:20:51,291 		5304 of 10000 with 75.36% 	 Time used:  0.00 sec
2023-03-29 21:20:51,293 		5328 of 10000 with 75.36% 	 Time used:  0.00 sec
2023-03-29 21:20:51,295 		5352 of 10000 with 75.34% 	 Time used:  0.00 sec
2023-03-29 21:20:51,298 		5376 of 10000 with 75.33% 	 Time used:  0.00 sec
2023-03-29 21:20:51,300 		5400 of 10000 with 75.31% 	 Time used:  0.00 sec
2023-03-29 21:20:51,302 		5424 of 10000 with 75.26% 	 Time used:  0.00 sec
2023-03-29 21:20:51,304 		5448 of 10000 with 75.22% 	 Time used:  0.00 sec
2023-03-29 21:20:51,307 		5472 of 10000 with 75.20% 	 Time used:  0.00 sec
2023-03-29 21:20:51,309 		5496 of 10000 with 75.24% 	 Time used:  0.00 sec
2023-03-29 21:20:51,311 		5520 of 10000 with 75.24% 	 Time used:  0.00 sec
2023-03-29 21:20:51,314 		5544 of 10000 with 75.27% 	 Time used:  0.00 sec
2023-03-29 21:20:51,316 		5568 of 10000 with 75.25% 	 Time used:  0.00 sec
2023-03-29 21:20:51,318 		5592 of 10000 with 75.30% 	 Time used:  0.00 sec
2023-03-29 21:20:51,320 		5616 of 10000 with 75.28% 	 Time used:  0.00 sec
2023-03-29 21:20:51,323 		5640 of 10000 with 75.30% 	 Time used:  0.00 sec
2023-03-29 21:20:51,325 		5664 of 10000 with 75.30% 	 Time used:  0.00 sec
2023-03-29 21:20:51,327 		5688 of 10000 with 75.33% 	 Time used:  0.00 sec
2023-03-29 21:20:51,329 		5712 of 10000 with 75.40% 	 Time used:  0.00 sec
2023-03-29 21:20:51,332 		5736 of 10000 with 75.42% 	 Time used:  0.00 sec
2023-03-29 21:20:51,334 		5760 of 10000 with 75.43% 	 Time used:  0.00 sec
2023-03-29 21:20:51,336 		5784 of 10000 with 75.43% 	 Time used:  0.00 sec
2023-03-29 21:20:51,338 		5808 of 10000 with 75.40% 	 Time used:  0.00 sec
2023-03-29 21:20:51,341 		5832 of 10000 with 75.34% 	 Time used:  0.00 sec
2023-03-29 21:20:51,343 		5856 of 10000 with 75.32% 	 Time used:  0.00 sec
2023-03-29 21:20:51,345 		5880 of 10000 with 75.32% 	 Time used:  0.00 sec
2023-03-29 21:20:51,347 		5904 of 10000 with 75.25% 	 Time used:  0.00 sec
2023-03-29 21:20:51,350 		5928 of 10000 with 75.17% 	 Time used:  0.00 sec
2023-03-29 21:20:51,352 		5952 of 10000 with 75.18% 	 Time used:  0.00 sec
2023-03-29 21:20:51,354 		5976 of 10000 with 75.15% 	 Time used:  0.00 sec
2023-03-29 21:20:51,357 		6000 of 10000 with 75.08% 	 Time used:  0.00 sec
2023-03-29 21:20:51,359 		6024 of 10000 with 75.02% 	 Time used:  0.00 sec
2023-03-29 21:20:51,361 		6048 of 10000 with 74.98% 	 Time used:  0.00 sec
2023-03-29 21:20:51,363 		6072 of 10000 with 74.93% 	 Time used:  0.00 sec
2023-03-29 21:20:51,366 		6096 of 10000 with 74.93% 	 Time used:  0.00 sec
2023-03-29 21:20:51,368 		6120 of 10000 with 74.97% 	 Time used:  0.00 sec
2023-03-29 21:20:51,370 		6144 of 10000 with 74.93% 	 Time used:  0.00 sec
2023-03-29 21:20:51,373 		6168 of 10000 with 74.87% 	 Time used:  0.00 sec
2023-03-29 21:20:51,375 		6192 of 10000 with 74.85% 	 Time used:  0.00 sec
2023-03-29 21:20:51,377 		6216 of 10000 with 74.86% 	 Time used:  0.00 sec
2023-03-29 21:20:51,379 		6240 of 10000 with 74.87% 	 Time used:  0.00 sec
2023-03-29 21:20:51,382 		6264 of 10000 with 74.89% 	 Time used:  0.00 sec
2023-03-29 21:20:51,384 		6288 of 10000 with 74.90% 	 Time used:  0.00 sec
2023-03-29 21:20:51,386 		6312 of 10000 with 74.92% 	 Time used:  0.00 sec
2023-03-29 21:20:51,388 		6336 of 10000 with 74.95% 	 Time used:  0.00 sec
2023-03-29 21:20:51,391 		6360 of 10000 with 74.98% 	 Time used:  0.00 sec
2023-03-29 21:20:51,393 		6384 of 10000 with 74.95% 	 Time used:  0.00 sec
2023-03-29 21:20:51,395 		6408 of 10000 with 74.94% 	 Time used:  0.00 sec
2023-03-29 21:20:51,398 		6432 of 10000 with 74.94% 	 Time used:  0.00 sec
2023-03-29 21:20:51,400 		6456 of 10000 with 74.94% 	 Time used:  0.00 sec
2023-03-29 21:20:51,402 		6480 of 10000 with 74.95% 	 Time used:  0.00 sec
2023-03-29 21:20:51,404 		6504 of 10000 with 74.92% 	 Time used:  0.00 sec
2023-03-29 21:20:51,407 		6528 of 10000 with 74.94% 	 Time used:  0.00 sec
2023-03-29 21:20:51,409 		6552 of 10000 with 74.98% 	 Time used:  0.00 sec
2023-03-29 21:20:51,411 		6576 of 10000 with 75.02% 	 Time used:  0.00 sec
2023-03-29 21:20:51,413 		6600 of 10000 with 74.98% 	 Time used:  0.00 sec
2023-03-29 21:20:51,416 		6624 of 10000 with 75.02% 	 Time used:  0.00 sec
2023-03-29 21:20:51,418 		6648 of 10000 with 75.06% 	 Time used:  0.00 sec
2023-03-29 21:20:51,420 		6672 of 10000 with 75.07% 	 Time used:  0.00 sec
2023-03-29 21:20:51,423 		6696 of 10000 with 75.10% 	 Time used:  0.00 sec
2023-03-29 21:20:51,425 		6720 of 10000 with 75.06% 	 Time used:  0.00 sec
2023-03-29 21:20:51,427 		6744 of 10000 with 75.04% 	 Time used:  0.00 sec
2023-03-29 21:20:51,429 		6768 of 10000 with 75.01% 	 Time used:  0.00 sec
2023-03-29 21:20:51,432 		6792 of 10000 with 75.00% 	 Time used:  0.00 sec
2023-03-29 21:20:51,434 		6816 of 10000 with 75.00% 	 Time used:  0.00 sec
2023-03-29 21:20:51,436 		6840 of 10000 with 75.00% 	 Time used:  0.00 sec
2023-03-29 21:20:51,438 		6864 of 10000 with 74.97% 	 Time used:  0.00 sec
2023-03-29 21:20:51,441 		6888 of 10000 with 74.93% 	 Time used:  0.00 sec
2023-03-29 21:20:51,443 		6912 of 10000 with 74.94% 	 Time used:  0.00 sec
2023-03-29 21:20:51,445 		6936 of 10000 with 74.84% 	 Time used:  0.00 sec
2023-03-29 21:20:51,448 		6960 of 10000 with 74.84% 	 Time used:  0.00 sec
2023-03-29 21:20:51,450 		6984 of 10000 with 74.80% 	 Time used:  0.00 sec
2023-03-29 21:20:51,452 		7008 of 10000 with 74.77% 	 Time used:  0.00 sec
2023-03-29 21:20:51,454 		7032 of 10000 with 74.79% 	 Time used:  0.00 sec
2023-03-29 21:20:51,457 		7056 of 10000 with 74.77% 	 Time used:  0.00 sec
2023-03-29 21:20:51,459 		7080 of 10000 with 74.79% 	 Time used:  0.00 sec
2023-03-29 21:20:51,461 		7104 of 10000 with 74.80% 	 Time used:  0.00 sec
2023-03-29 21:20:51,464 		7128 of 10000 with 74.75% 	 Time used:  0.00 sec
2023-03-29 21:20:51,466 		7152 of 10000 with 74.73% 	 Time used:  0.00 sec
2023-03-29 21:20:51,468 		7176 of 10000 with 74.74% 	 Time used:  0.00 sec
2023-03-29 21:20:51,470 		7200 of 10000 with 74.74% 	 Time used:  0.00 sec
2023-03-29 21:20:51,473 		7224 of 10000 with 74.68% 	 Time used:  0.00 sec
2023-03-29 21:20:51,475 		7248 of 10000 with 74.67% 	 Time used:  0.00 sec
2023-03-29 21:20:51,477 		7272 of 10000 with 74.70% 	 Time used:  0.00 sec
2023-03-29 21:20:51,479 		7296 of 10000 with 74.70% 	 Time used:  0.00 sec
2023-03-29 21:20:51,482 		7320 of 10000 with 74.74% 	 Time used:  0.00 sec
2023-03-29 21:20:51,484 		7344 of 10000 with 74.80% 	 Time used:  0.00 sec
2023-03-29 21:20:51,486 		7368 of 10000 with 74.82% 	 Time used:  0.00 sec
2023-03-29 21:20:51,489 		7392 of 10000 with 74.81% 	 Time used:  0.00 sec
2023-03-29 21:20:51,491 		7416 of 10000 with 74.77% 	 Time used:  0.00 sec
2023-03-29 21:20:51,493 		7440 of 10000 with 74.80% 	 Time used:  0.00 sec
2023-03-29 21:20:51,495 		7464 of 10000 with 74.75% 	 Time used:  0.00 sec
2023-03-29 21:20:51,498 		7488 of 10000 with 74.80% 	 Time used:  0.00 sec
2023-03-29 21:20:51,500 		7512 of 10000 with 74.81% 	 Time used:  0.00 sec
2023-03-29 21:20:51,502 		7536 of 10000 with 74.84% 	 Time used:  0.00 sec
2023-03-29 21:20:51,505 		7560 of 10000 with 74.84% 	 Time used:  0.00 sec
2023-03-29 21:20:51,507 		7584 of 10000 with 74.89% 	 Time used:  0.00 sec
2023-03-29 21:20:51,509 		7608 of 10000 with 74.89% 	 Time used:  0.00 sec
2023-03-29 21:20:51,511 		7632 of 10000 with 74.92% 	 Time used:  0.00 sec
2023-03-29 21:20:51,514 		7656 of 10000 with 74.96% 	 Time used:  0.00 sec
2023-03-29 21:20:51,516 		7680 of 10000 with 74.96% 	 Time used:  0.00 sec
2023-03-29 21:20:51,518 		7704 of 10000 with 74.99% 	 Time used:  0.00 sec
2023-03-29 21:20:51,520 		7728 of 10000 with 75.00% 	 Time used:  0.00 sec
2023-03-29 21:20:51,523 		7752 of 10000 with 75.01% 	 Time used:  0.00 sec
2023-03-29 21:20:51,525 		7776 of 10000 with 75.04% 	 Time used:  0.00 sec
2023-03-29 21:20:51,527 		7800 of 10000 with 75.00% 	 Time used:  0.00 sec
2023-03-29 21:20:51,530 		7824 of 10000 with 75.00% 	 Time used:  0.00 sec
2023-03-29 21:20:51,532 		7848 of 10000 with 74.99% 	 Time used:  0.00 sec
2023-03-29 21:20:51,534 		7872 of 10000 with 75.00% 	 Time used:  0.00 sec
2023-03-29 21:20:51,536 		7896 of 10000 with 75.03% 	 Time used:  0.00 sec
2023-03-29 21:20:51,539 		7920 of 10000 with 75.03% 	 Time used:  0.00 sec
2023-03-29 21:20:51,541 		7944 of 10000 with 75.03% 	 Time used:  0.00 sec
2023-03-29 21:20:51,543 		7968 of 10000 with 75.00% 	 Time used:  0.00 sec
2023-03-29 21:20:51,546 		7992 of 10000 with 74.97% 	 Time used:  0.00 sec
2023-03-29 21:20:51,548 		8016 of 10000 with 75.00% 	 Time used:  0.00 sec
2023-03-29 21:20:51,550 		8040 of 10000 with 75.00% 	 Time used:  0.00 sec
2023-03-29 21:20:51,552 		8064 of 10000 with 75.04% 	 Time used:  0.00 sec
2023-03-29 21:20:51,555 		8088 of 10000 with 75.01% 	 Time used:  0.00 sec
2023-03-29 21:20:51,557 		8112 of 10000 with 75.04% 	 Time used:  0.00 sec
2023-03-29 21:20:51,559 		8136 of 10000 with 74.99% 	 Time used:  0.00 sec
2023-03-29 21:20:51,561 		8160 of 10000 with 75.01% 	 Time used:  0.00 sec
2023-03-29 21:20:51,564 		8184 of 10000 with 75.00% 	 Time used:  0.00 sec
2023-03-29 21:20:51,566 		8208 of 10000 with 74.98% 	 Time used:  0.00 sec
2023-03-29 21:20:51,568 		8232 of 10000 with 74.96% 	 Time used:  0.00 sec
2023-03-29 21:20:51,571 		8256 of 10000 with 74.96% 	 Time used:  0.00 sec
2023-03-29 21:20:51,573 		8280 of 10000 with 74.94% 	 Time used:  0.00 sec
2023-03-29 21:20:51,575 		8304 of 10000 with 74.92% 	 Time used:  0.00 sec
2023-03-29 21:20:51,577 		8328 of 10000 with 74.87% 	 Time used:  0.00 sec
2023-03-29 21:20:51,580 		8352 of 10000 with 74.84% 	 Time used:  0.00 sec
2023-03-29 21:20:51,582 		8376 of 10000 with 74.82% 	 Time used:  0.00 sec
2023-03-29 21:20:51,584 		8400 of 10000 with 74.83% 	 Time used:  0.00 sec
2023-03-29 21:20:51,586 		8424 of 10000 with 74.83% 	 Time used:  0.00 sec
2023-03-29 21:20:51,589 		8448 of 10000 with 74.85% 	 Time used:  0.00 sec
2023-03-29 21:20:51,591 		8472 of 10000 with 74.82% 	 Time used:  0.00 sec
2023-03-29 21:20:51,593 		8496 of 10000 with 74.79% 	 Time used:  0.00 sec
2023-03-29 21:20:51,596 		8520 of 10000 with 74.82% 	 Time used:  0.00 sec
2023-03-29 21:20:51,598 		8544 of 10000 with 74.82% 	 Time used:  0.00 sec
2023-03-29 21:20:51,600 		8568 of 10000 with 74.85% 	 Time used:  0.00 sec
2023-03-29 21:20:51,602 		8592 of 10000 with 74.81% 	 Time used:  0.00 sec
2023-03-29 21:20:51,605 		8616 of 10000 with 74.83% 	 Time used:  0.00 sec
2023-03-29 21:20:51,607 		8640 of 10000 with 74.78% 	 Time used:  0.00 sec
2023-03-29 21:20:51,609 		8664 of 10000 with 74.79% 	 Time used:  0.00 sec
2023-03-29 21:20:51,611 		8688 of 10000 with 74.79% 	 Time used:  0.00 sec
2023-03-29 21:20:51,614 		8712 of 10000 with 74.82% 	 Time used:  0.00 sec
2023-03-29 21:20:51,616 		8736 of 10000 with 74.82% 	 Time used:  0.00 sec
2023-03-29 21:20:51,618 		8760 of 10000 with 74.78% 	 Time used:  0.00 sec
2023-03-29 21:20:51,621 		8784 of 10000 with 74.78% 	 Time used:  0.00 sec
2023-03-29 21:20:51,623 		8808 of 10000 with 74.80% 	 Time used:  0.00 sec
2023-03-29 21:20:51,625 		8832 of 10000 with 74.78% 	 Time used:  0.00 sec
2023-03-29 21:20:51,627 		8856 of 10000 with 74.79% 	 Time used:  0.00 sec
2023-03-29 21:20:51,630 		8880 of 10000 with 74.77% 	 Time used:  0.00 sec
2023-03-29 21:20:51,632 		8904 of 10000 with 74.78% 	 Time used:  0.00 sec
2023-03-29 21:20:51,634 		8928 of 10000 with 74.81% 	 Time used:  0.00 sec
2023-03-29 21:20:51,636 		8952 of 10000 with 74.79% 	 Time used:  0.00 sec
2023-03-29 21:20:51,639 		8976 of 10000 with 74.80% 	 Time used:  0.00 sec
2023-03-29 21:20:51,641 		9000 of 10000 with 74.79% 	 Time used:  0.00 sec
2023-03-29 21:20:51,643 		9024 of 10000 with 74.81% 	 Time used:  0.00 sec
2023-03-29 21:20:51,646 		9048 of 10000 with 74.78% 	 Time used:  0.00 sec
2023-03-29 21:20:51,648 		9072 of 10000 with 74.77% 	 Time used:  0.00 sec
2023-03-29 21:20:51,650 		9096 of 10000 with 74.76% 	 Time used:  0.00 sec
2023-03-29 21:20:51,652 		9120 of 10000 with 74.77% 	 Time used:  0.00 sec
2023-03-29 21:20:51,655 		9144 of 10000 with 74.78% 	 Time used:  0.00 sec
2023-03-29 21:20:51,657 		9168 of 10000 with 74.81% 	 Time used:  0.00 sec
2023-03-29 21:20:51,659 		9192 of 10000 with 74.84% 	 Time used:  0.00 sec
2023-03-29 21:20:51,662 		9216 of 10000 with 74.84% 	 Time used:  0.00 sec
2023-03-29 21:20:51,664 		9240 of 10000 with 74.82% 	 Time used:  0.00 sec
2023-03-29 21:20:51,666 		9264 of 10000 with 74.82% 	 Time used:  0.00 sec
2023-03-29 21:20:51,668 		9288 of 10000 with 74.82% 	 Time used:  0.00 sec
2023-03-29 21:20:51,671 		9312 of 10000 with 74.77% 	 Time used:  0.00 sec
2023-03-29 21:20:51,673 		9336 of 10000 with 74.81% 	 Time used:  0.00 sec
2023-03-29 21:20:51,675 		9360 of 10000 with 74.79% 	 Time used:  0.00 sec
2023-03-29 21:20:51,677 		9384 of 10000 with 74.74% 	 Time used:  0.00 sec
2023-03-29 21:20:51,680 		9408 of 10000 with 74.74% 	 Time used:  0.00 sec
2023-03-29 21:20:51,682 		9432 of 10000 with 74.72% 	 Time used:  0.00 sec
2023-03-29 21:20:51,684 		9456 of 10000 with 74.71% 	 Time used:  0.00 sec
2023-03-29 21:20:51,687 		9480 of 10000 with 74.73% 	 Time used:  0.00 sec
2023-03-29 21:20:51,689 		9504 of 10000 with 74.71% 	 Time used:  0.00 sec
2023-03-29 21:20:51,691 		9528 of 10000 with 74.70% 	 Time used:  0.00 sec
2023-03-29 21:20:51,693 		9552 of 10000 with 74.71% 	 Time used:  0.00 sec
2023-03-29 21:20:51,696 		9576 of 10000 with 74.74% 	 Time used:  0.00 sec
2023-03-29 21:20:51,698 		9600 of 10000 with 74.75% 	 Time used:  0.00 sec
2023-03-29 21:20:51,700 		9624 of 10000 with 74.77% 	 Time used:  0.00 sec
2023-03-29 21:20:51,702 		9648 of 10000 with 74.77% 	 Time used:  0.00 sec
2023-03-29 21:20:51,705 		9672 of 10000 with 74.79% 	 Time used:  0.00 sec
2023-03-29 21:20:51,707 		9696 of 10000 with 74.82% 	 Time used:  0.00 sec
2023-03-29 21:20:51,709 		9720 of 10000 with 74.81% 	 Time used:  0.00 sec
2023-03-29 21:20:51,712 		9744 of 10000 with 74.83% 	 Time used:  0.00 sec
2023-03-29 21:20:51,714 		9768 of 10000 with 74.82% 	 Time used:  0.00 sec
2023-03-29 21:20:51,716 		9792 of 10000 with 74.80% 	 Time used:  0.00 sec
2023-03-29 21:20:51,718 		9816 of 10000 with 74.80% 	 Time used:  0.00 sec
2023-03-29 21:20:51,721 		9840 of 10000 with 74.78% 	 Time used:  0.00 sec
2023-03-29 21:20:51,723 		9864 of 10000 with 74.73% 	 Time used:  0.00 sec
2023-03-29 21:20:51,725 		9888 of 10000 with 74.71% 	 Time used:  0.00 sec
2023-03-29 21:20:51,728 		9912 of 10000 with 74.70% 	 Time used:  0.00 sec
2023-03-29 21:20:51,730 		9936 of 10000 with 74.67% 	 Time used:  0.00 sec
2023-03-29 21:20:51,732 		9960 of 10000 with 74.69% 	 Time used:  0.00 sec
2023-03-29 21:20:51,734 		9984 of 10000 with 74.65% 	 Time used:  0.00 sec
2023-03-29 21:20:51,737 		10000 of 10000 with 74.64% 	 Time used:  0.00 sec
2023-03-29 21:20:51,737 
2023-03-29 21:20:51,743 			Learning rate: weights:   1.000e-04    
2023-03-29 21:20:51,743 			Last test performance: 74.64%
2023-03-29 21:20:51,743 ----------------
2023-03-29 21:20:51,900   74  =>  0    		Training 486 pattern with 76.25% 	Forward time: 	 0.14 sec
2023-03-29 21:20:51,900 			Loss:    2.889e-02    			Backward time: 	 0.01 sec 
2023-03-29 21:20:51,940 			Learning rate: weights:   1.000e-04    
2023-03-29 21:20:51,940 			Last test performance: 74.64%
2023-03-29 21:20:51,940 ----------------
2023-03-29 21:20:52,229   74  =>  1    		Training 486 pattern with 72.71% 	Forward time: 	 0.27 sec
2023-03-29 21:20:52,229 			Loss:    3.043e-02    			Backward time: 	 0.01 sec 
2023-03-29 21:20:52,347 			Learning rate: weights:   1.000e-04    
2023-03-29 21:20:52,347 			Last test performance: 74.64%
2023-03-29 21:20:52,347 ----------------
2023-03-29 21:20:52,635   74  =>  2    		Training 486 pattern with 75.21% 	Forward time: 	 0.27 sec
2023-03-29 21:20:52,635 			Loss:    2.963e-02    			Backward time: 	 0.01 sec 
2023-03-29 21:20:52,707 			Learning rate: weights:   1.000e-04    
2023-03-29 21:20:52,707 			Last test performance: 74.64%
2023-03-29 21:20:52,707 ----------------
2023-03-29 21:20:53,028   74  =>  3    		Training 486 pattern with 75.62% 	Forward time: 	 0.30 sec
2023-03-29 21:20:53,028 			Loss:    3.045e-02    			Backward time: 	 0.01 sec 
2023-03-29 21:20:53,078 			Learning rate: weights:   1.000e-04    
2023-03-29 21:20:53,078 			Last test performance: 74.64%
2023-03-29 21:20:53,078 ----------------
2023-03-29 21:20:53,345   74  =>  4    		Training 486 pattern with 73.96% 	Forward time: 	 0.25 sec
2023-03-29 21:20:53,345 			Loss:    2.836e-02    			Backward time: 	 0.01 sec 
2023-03-29 21:20:53,414 			Learning rate: weights:   1.000e-04    
2023-03-29 21:20:53,414 			Last test performance: 74.64%
2023-03-29 21:20:53,414 ----------------
2023-03-29 21:20:53,689   74  =>  5    		Training 486 pattern with 75.42% 	Forward time: 	 0.26 sec
2023-03-29 21:20:53,689 			Loss:    2.968e-02    			Backward time: 	 0.01 sec 
2023-03-29 21:20:53,821 			Learning rate: weights:   1.000e-04    
2023-03-29 21:20:53,821 			Last test performance: 74.64%
2023-03-29 21:20:53,821 ----------------
2023-03-29 21:20:54,097   74  =>  6    		Training 486 pattern with 76.67% 	Forward time: 	 0.26 sec
2023-03-29 21:20:54,097 			Loss:    2.965e-02    			Backward time: 	 0.01 sec 
2023-03-29 21:20:54,198 			Learning rate: weights:   1.000e-04    
2023-03-29 21:20:54,198 			Last test performance: 74.64%
2023-03-29 21:20:54,198 ----------------
2023-03-29 21:20:54,484   74  =>  7    		Training 486 pattern with 74.58% 	Forward time: 	 0.27 sec
2023-03-29 21:20:54,484 			Loss:    3.054e-02    			Backward time: 	 0.01 sec 
2023-03-29 21:20:54,555 			Learning rate: weights:   1.000e-04    
2023-03-29 21:20:54,555 			Last test performance: 74.64%
2023-03-29 21:20:54,555 ----------------
2023-03-29 21:20:54,875   74  =>  8    		Training 486 pattern with 76.46% 	Forward time: 	 0.31 sec
2023-03-29 21:20:54,875 			Loss:    2.957e-02    			Backward time: 	 0.01 sec 
2023-03-29 21:20:54,983 			Learning rate: weights:   1.000e-04    
2023-03-29 21:20:54,983 			Last test performance: 74.64%
2023-03-29 21:20:54,983 ----------------
2023-03-29 21:20:55,223   74  =>  9    		Training 486 pattern with 69.17% 	Forward time: 	 0.22 sec
2023-03-29 21:20:55,223 			Loss:    3.576e-02    			Backward time: 	 0.01 sec 
2023-03-29 21:20:55,329 			Learning rate: weights:   1.000e-04    
2023-03-29 21:20:55,329 			Last test performance: 74.64%
2023-03-29 21:20:55,329 ----------------
2023-03-29 21:20:55,609   74  =>  10   		Training 486 pattern with 77.50% 	Forward time: 	 0.26 sec
2023-03-29 21:20:55,609 			Loss:    2.979e-02    			Backward time: 	 0.01 sec 
2023-03-29 21:20:55,720 			Learning rate: weights:   1.000e-04    
2023-03-29 21:20:55,720 			Last test performance: 74.64%
2023-03-29 21:20:55,720 ----------------
2023-03-29 21:20:55,967   74  =>  11   		Training 486 pattern with 73.33% 	Forward time: 	 0.23 sec
2023-03-29 21:20:55,968 			Loss:    3.201e-02    			Backward time: 	 0.01 sec 
2023-03-29 21:20:56,088 			Learning rate: weights:   1.000e-04    
2023-03-29 21:20:56,088 			Last test performance: 74.64%
2023-03-29 21:20:56,088 ----------------
2023-03-29 21:20:56,322   74  =>  12   		Training 486 pattern with 72.92% 	Forward time: 	 0.22 sec
2023-03-29 21:20:56,322 			Loss:    3.049e-02    			Backward time: 	 0.01 sec 
2023-03-29 21:20:56,433 			Learning rate: weights:   1.000e-04    
2023-03-29 21:20:56,433 			Last test performance: 74.64%
2023-03-29 21:20:56,433 ----------------
2023-03-29 21:20:56,692   74  =>  13   		Training 486 pattern with 73.33% 	Forward time: 	 0.24 sec
2023-03-29 21:20:56,692 			Loss:    3.036e-02    			Backward time: 	 0.01 sec 
2023-03-29 21:20:56,817 			Learning rate: weights:   1.000e-04    
2023-03-29 21:20:56,817 			Last test performance: 74.64%
2023-03-29 21:20:56,817 ----------------
2023-03-29 21:20:57,114   74  =>  14   		Training 486 pattern with 77.50% 	Forward time: 	 0.28 sec
2023-03-29 21:20:57,114 			Loss:    2.676e-02    			Backward time: 	 0.01 sec 
2023-03-29 21:20:57,243 			Learning rate: weights:   1.000e-04    
2023-03-29 21:20:57,244 			Last test performance: 74.64%
2023-03-29 21:20:57,244 ----------------
2023-03-29 21:20:57,555   74  =>  15   		Training 486 pattern with 76.25% 	Forward time: 	 0.29 sec
2023-03-29 21:20:57,555 			Loss:    2.792e-02    			Backward time: 	 0.01 sec 
2023-03-29 21:20:57,650 			Learning rate: weights:   1.000e-04    
2023-03-29 21:20:57,650 			Last test performance: 74.64%
2023-03-29 21:20:57,650 ----------------
2023-03-29 21:20:57,941   74  =>  16   		Training 486 pattern with 75.62% 	Forward time: 	 0.27 sec
2023-03-29 21:20:57,941 			Loss:    2.982e-02    			Backward time: 	 0.01 sec 
2023-03-29 21:20:57,984 			Learning rate: weights:   1.000e-04    
2023-03-29 21:20:57,984 			Last test performance: 74.64%
2023-03-29 21:20:57,984 ----------------
2023-03-29 21:20:58,321   74  =>  17   		Training 486 pattern with 76.25% 	Forward time: 	 0.32 sec
2023-03-29 21:20:58,321 			Loss:    2.764e-02    			Backward time: 	 0.01 sec 
2023-03-29 21:20:58,414 			Learning rate: weights:   1.000e-04    
2023-03-29 21:20:58,414 			Last test performance: 74.64%
2023-03-29 21:20:58,414 ----------------
2023-03-29 21:20:58,697   74  =>  18   		Training 486 pattern with 72.92% 	Forward time: 	 0.26 sec
2023-03-29 21:20:58,697 			Loss:    3.150e-02    			Backward time: 	 0.01 sec 
2023-03-29 21:20:58,831 			Learning rate: weights:   1.000e-04    
2023-03-29 21:20:58,831 			Last test performance: 74.64%
2023-03-29 21:20:58,831 ----------------
2023-03-29 21:20:59,111   74  =>  19   		Training 486 pattern with 73.96% 	Forward time: 	 0.26 sec
2023-03-29 21:20:59,111 			Loss:    3.419e-02    			Backward time: 	 0.01 sec 
2023-03-29 21:20:59,196 			Learning rate: weights:   1.000e-04    
2023-03-29 21:20:59,196 			Last test performance: 74.64%
2023-03-29 21:20:59,196 ----------------
2023-03-29 21:20:59,470   74  =>  20   		Training 486 pattern with 72.92% 	Forward time: 	 0.25 sec
2023-03-29 21:20:59,470 			Loss:    3.310e-02    			Backward time: 	 0.01 sec 
2023-03-29 21:20:59,643 			Learning rate: weights:   1.000e-04    
2023-03-29 21:20:59,644 			Last test performance: 74.64%
2023-03-29 21:20:59,644 ----------------
2023-03-29 21:21:00,104   74  =>  21   		Training 486 pattern with 76.04% 	Forward time: 	 0.44 sec
2023-03-29 21:21:00,104 			Loss:    2.974e-02    			Backward time: 	 0.01 sec 
2023-03-29 21:21:00,154 			Learning rate: weights:   1.000e-04    
2023-03-29 21:21:00,154 			Last test performance: 74.64%
2023-03-29 21:21:00,154 ----------------
2023-03-29 21:21:00,450   74  =>  22   		Training 486 pattern with 76.88% 	Forward time: 	 0.28 sec
2023-03-29 21:21:00,450 			Loss:    2.821e-02    			Backward time: 	 0.01 sec 
2023-03-29 21:21:00,531 			Learning rate: weights:   1.000e-04    
2023-03-29 21:21:00,531 			Last test performance: 74.64%
2023-03-29 21:21:00,531 ----------------
2023-03-29 21:21:00,775   74  =>  23   		Training 486 pattern with 74.17% 	Forward time: 	 0.23 sec
2023-03-29 21:21:00,775 			Loss:    2.873e-02    			Backward time: 	 0.01 sec 
2023-03-29 21:21:00,865 			Learning rate: weights:   1.000e-04    
2023-03-29 21:21:00,866 			Last test performance: 74.64%
2023-03-29 21:21:00,866 ----------------
2023-03-29 21:21:01,376   74  =>  24   		Training 486 pattern with 75.42% 	Forward time: 	 0.50 sec
2023-03-29 21:21:01,376 			Loss:    2.935e-02    			Backward time: 	 0.01 sec 
2023-03-29 21:21:01,560 			Learning rate: weights:   1.000e-04    
2023-03-29 21:21:01,560 			Last test performance: 74.64%
2023-03-29 21:21:01,560 ----------------
2023-03-29 21:21:01,815   74  =>  25   		Training 486 pattern with 75.42% 	Forward time: 	 0.24 sec
2023-03-29 21:21:01,815 			Loss:    3.153e-02    			Backward time: 	 0.01 sec 
2023-03-29 21:21:01,860 			Learning rate: weights:   1.000e-04    
2023-03-29 21:21:01,860 			Last test performance: 74.64%
2023-03-29 21:21:01,860 ----------------
2023-03-29 21:21:02,131   74  =>  26   		Training 486 pattern with 75.62% 	Forward time: 	 0.25 sec
2023-03-29 21:21:02,131 			Loss:    2.825e-02    			Backward time: 	 0.01 sec 
2023-03-29 21:21:02,276 			Learning rate: weights:   1.000e-04    
2023-03-29 21:21:02,276 			Last test performance: 74.64%
2023-03-29 21:21:02,276 ----------------
2023-03-29 21:21:02,630   74  =>  27   		Training 486 pattern with 72.92% 	Forward time: 	 0.34 sec
2023-03-29 21:21:02,630 			Loss:    3.354e-02    			Backward time: 	 0.01 sec 
2023-03-29 21:21:02,672 			Learning rate: weights:   1.000e-04    
2023-03-29 21:21:02,672 			Last test performance: 74.64%
2023-03-29 21:21:02,672 ----------------
2023-03-29 21:21:03,057   74  =>  28   		Training 486 pattern with 73.33% 	Forward time: 	 0.37 sec
2023-03-29 21:21:03,057 			Loss:    3.117e-02    			Backward time: 	 0.01 sec 
2023-03-29 21:21:03,108 			Learning rate: weights:   1.000e-04    
2023-03-29 21:21:03,108 			Last test performance: 74.64%
2023-03-29 21:21:03,108 ----------------
2023-03-29 21:21:03,343   74  =>  29   		Training 486 pattern with 77.71% 	Forward time: 	 0.22 sec
2023-03-29 21:21:03,343 			Loss:    2.695e-02    			Backward time: 	 0.01 sec 
2023-03-29 21:21:03,392 			Learning rate: weights:   1.000e-04    
2023-03-29 21:21:03,392 			Last test performance: 74.64%
2023-03-29 21:21:03,392 ----------------
2023-03-29 21:21:03,715   74  =>  30   		Training 486 pattern with 76.46% 	Forward time: 	 0.30 sec
2023-03-29 21:21:03,716 			Loss:    3.067e-02    			Backward time: 	 0.01 sec 
2023-03-29 21:21:03,820 			Learning rate: weights:   1.000e-04    
2023-03-29 21:21:03,820 			Last test performance: 74.64%
2023-03-29 21:21:03,820 ----------------
2023-03-29 21:21:04,150   74  =>  31   		Training 486 pattern with 74.79% 	Forward time: 	 0.31 sec
2023-03-29 21:21:04,150 			Loss:    3.020e-02    			Backward time: 	 0.01 sec 
2023-03-29 21:21:04,220 			Learning rate: weights:   1.000e-04    
2023-03-29 21:21:04,220 			Last test performance: 74.64%
2023-03-29 21:21:04,220 ----------------
2023-03-29 21:21:04,565   74  =>  32   		Training 486 pattern with 75.83% 	Forward time: 	 0.33 sec
2023-03-29 21:21:04,565 			Loss:    3.211e-02    			Backward time: 	 0.01 sec 
2023-03-29 21:21:04,681 			Learning rate: weights:   1.000e-04    
2023-03-29 21:21:04,682 			Last test performance: 74.64%
2023-03-29 21:21:04,682 ----------------
2023-03-29 21:21:04,997   74  =>  33   		Training 486 pattern with 78.54% 	Forward time: 	 0.30 sec
2023-03-29 21:21:04,997 			Loss:    2.866e-02    			Backward time: 	 0.01 sec 
2023-03-29 21:21:05,049 			Learning rate: weights:   1.000e-04    
2023-03-29 21:21:05,049 			Last test performance: 74.64%
2023-03-29 21:21:05,049 ----------------
2023-03-29 21:21:05,296   74  =>  34   		Training 486 pattern with 75.83% 	Forward time: 	 0.23 sec
2023-03-29 21:21:05,296 			Loss:    3.179e-02    			Backward time: 	 0.01 sec 
2023-03-29 21:21:05,418 			Learning rate: weights:   1.000e-04    
2023-03-29 21:21:05,418 			Last test performance: 74.64%
2023-03-29 21:21:05,418 ----------------
2023-03-29 21:21:05,693   74  =>  35   		Training 486 pattern with 74.38% 	Forward time: 	 0.26 sec
2023-03-29 21:21:05,693 			Loss:    3.122e-02    			Backward time: 	 0.01 sec 
2023-03-29 21:21:05,784 			Learning rate: weights:   1.000e-04    
2023-03-29 21:21:05,784 			Last test performance: 74.64%
2023-03-29 21:21:05,784 ----------------
2023-03-29 21:21:06,032   74  =>  36   		Training 486 pattern with 75.21% 	Forward time: 	 0.23 sec
2023-03-29 21:21:06,032 			Loss:    3.055e-02    			Backward time: 	 0.01 sec 
2023-03-29 21:21:06,123 			Learning rate: weights:   1.000e-04    
2023-03-29 21:21:06,123 			Last test performance: 74.64%
2023-03-29 21:21:06,123 ----------------
2023-03-29 21:21:06,615   74  =>  37   		Training 486 pattern with 72.08% 	Forward time: 	 0.48 sec
2023-03-29 21:21:06,615 			Loss:    3.185e-02    			Backward time: 	 0.01 sec 
2023-03-29 21:21:06,706 			Learning rate: weights:   1.000e-04    
2023-03-29 21:21:06,706 			Last test performance: 74.64%
2023-03-29 21:21:06,706 ----------------
2023-03-29 21:21:06,982   74  =>  38   		Training 486 pattern with 75.83% 	Forward time: 	 0.26 sec
2023-03-29 21:21:06,982 			Loss:    2.865e-02    			Backward time: 	 0.01 sec 
2023-03-29 21:21:07,101 			Learning rate: weights:   1.000e-04    
2023-03-29 21:21:07,101 			Last test performance: 74.64%
2023-03-29 21:21:07,101 ----------------
2023-03-29 21:21:07,402   74  =>  39   		Training 486 pattern with 74.58% 	Forward time: 	 0.28 sec
2023-03-29 21:21:07,403 			Loss:    3.142e-02    			Backward time: 	 0.01 sec 
2023-03-29 21:21:07,442 			Learning rate: weights:   1.000e-04    
2023-03-29 21:21:07,442 			Last test performance: 74.64%
2023-03-29 21:21:07,442 ----------------
2023-03-29 21:21:07,734   74  =>  40   		Training 486 pattern with 72.08% 	Forward time: 	 0.28 sec
2023-03-29 21:21:07,734 			Loss:    3.006e-02    			Backward time: 	 0.01 sec 
2023-03-29 21:21:07,779 			Learning rate: weights:   1.000e-04    
2023-03-29 21:21:07,779 			Last test performance: 74.64%
2023-03-29 21:21:07,779 ----------------
2023-03-29 21:21:08,062   74  =>  41   		Training 486 pattern with 72.92% 	Forward time: 	 0.26 sec
2023-03-29 21:21:08,062 			Loss:    3.292e-02    			Backward time: 	 0.01 sec 
2023-03-29 21:21:08,183 			Learning rate: weights:   1.000e-04    
2023-03-29 21:21:08,184 			Last test performance: 74.64%
2023-03-29 21:21:08,184 ----------------
2023-03-29 21:21:08,426   74  =>  42   		Training 486 pattern with 73.75% 	Forward time: 	 0.23 sec
2023-03-29 21:21:08,426 			Loss:    3.026e-02    			Backward time: 	 0.01 sec 
2023-03-29 21:21:08,544 			Learning rate: weights:   1.000e-04    
2023-03-29 21:21:08,544 			Last test performance: 74.64%
2023-03-29 21:21:08,545 ----------------
2023-03-29 21:21:08,762   74  =>  43   		Training 486 pattern with 72.50% 	Forward time: 	 0.20 sec
2023-03-29 21:21:08,762 			Loss:    3.256e-02    			Backward time: 	 0.01 sec 
2023-03-29 21:21:08,843 			Learning rate: weights:   1.000e-04    
2023-03-29 21:21:08,843 			Last test performance: 74.64%
2023-03-29 21:21:08,843 ----------------
2023-03-29 21:21:09,119   74  =>  44   		Training 486 pattern with 74.38% 	Forward time: 	 0.26 sec
2023-03-29 21:21:09,119 			Loss:    2.813e-02    			Backward time: 	 0.01 sec 
2023-03-29 21:21:09,229 			Learning rate: weights:   1.000e-04    
2023-03-29 21:21:09,229 			Last test performance: 74.64%
2023-03-29 21:21:09,229 ----------------
2023-03-29 21:21:09,570   74  =>  45   		Training 486 pattern with 71.04% 	Forward time: 	 0.32 sec
2023-03-29 21:21:09,570 			Loss:    3.401e-02    			Backward time: 	 0.01 sec 
2023-03-29 21:21:09,635 			Learning rate: weights:   1.000e-04    
2023-03-29 21:21:09,635 			Last test performance: 74.64%
2023-03-29 21:21:09,635 ----------------
2023-03-29 21:21:10,036   74  =>  46   		Training 486 pattern with 73.96% 	Forward time: 	 0.38 sec
2023-03-29 21:21:10,036 			Loss:    3.104e-02    			Backward time: 	 0.01 sec 
2023-03-29 21:21:10,148 			Learning rate: weights:   1.000e-04    
2023-03-29 21:21:10,148 			Last test performance: 74.64%
2023-03-29 21:21:10,149 ----------------
2023-03-29 21:21:10,497   74  =>  47   		Training 486 pattern with 73.33% 	Forward time: 	 0.33 sec
2023-03-29 21:21:10,497 			Loss:    3.204e-02    			Backward time: 	 0.01 sec 
2023-03-29 21:21:10,545 			Learning rate: weights:   1.000e-04    
2023-03-29 21:21:10,545 			Last test performance: 74.64%
2023-03-29 21:21:10,545 ----------------
2023-03-29 21:21:10,852   74  =>  48   		Training 486 pattern with 77.71% 	Forward time: 	 0.29 sec
2023-03-29 21:21:10,852 			Loss:    2.789e-02    			Backward time: 	 0.01 sec 
2023-03-29 21:21:10,948 			Learning rate: weights:   1.000e-04    
2023-03-29 21:21:10,948 			Last test performance: 74.64%
2023-03-29 21:21:10,948 ----------------
2023-03-29 21:21:11,239   74  =>  49   		Training 486 pattern with 71.04% 	Forward time: 	 0.27 sec
2023-03-29 21:21:11,239 			Loss:    3.273e-02    			Backward time: 	 0.01 sec 
2023-03-29 21:21:11,337 			Learning rate: weights:   1.000e-04    
2023-03-29 21:21:11,337 			Last test performance: 74.64%
2023-03-29 21:21:11,337 ----------------
2023-03-29 21:21:11,580   74  =>  50   		Training 486 pattern with 74.58% 	Forward time: 	 0.23 sec
2023-03-29 21:21:11,580 			Loss:    2.953e-02    			Backward time: 	 0.01 sec 
2023-03-29 21:21:11,681 			Learning rate: weights:   1.000e-04    
2023-03-29 21:21:11,681 			Last test performance: 74.64%
2023-03-29 21:21:11,681 ----------------
2023-03-29 21:21:11,902   74  =>  51   		Training 486 pattern with 76.67% 	Forward time: 	 0.21 sec
2023-03-29 21:21:11,902 			Loss:    3.005e-02    			Backward time: 	 0.01 sec 
2023-03-29 21:21:11,951 			Learning rate: weights:   1.000e-04    
2023-03-29 21:21:11,951 			Last test performance: 74.64%
2023-03-29 21:21:11,951 ----------------
2023-03-29 21:21:12,254   74  =>  52   		Training 486 pattern with 71.46% 	Forward time: 	 0.28 sec
2023-03-29 21:21:12,254 			Loss:    3.136e-02    			Backward time: 	 0.01 sec 
2023-03-29 21:21:12,320 			Learning rate: weights:   1.000e-04    
2023-03-29 21:21:12,320 			Last test performance: 74.64%
2023-03-29 21:21:12,320 ----------------
2023-03-29 21:21:12,742   74  =>  53   		Training 486 pattern with 74.79% 	Forward time: 	 0.40 sec
2023-03-29 21:21:12,742 			Loss:    2.891e-02    			Backward time: 	 0.01 sec 
2023-03-29 21:21:12,799 			Learning rate: weights:   1.000e-04    
2023-03-29 21:21:12,799 			Last test performance: 74.64%
2023-03-29 21:21:12,799 ----------------
2023-03-29 21:21:13,076   74  =>  54   		Training 486 pattern with 74.58% 	Forward time: 	 0.26 sec
2023-03-29 21:21:13,076 			Loss:    2.869e-02    			Backward time: 	 0.01 sec 
2023-03-29 21:21:13,126 			Learning rate: weights:   1.000e-04    
2023-03-29 21:21:13,126 			Last test performance: 74.64%
2023-03-29 21:21:13,126 ----------------
2023-03-29 21:21:13,446   74  =>  55   		Training 486 pattern with 74.17% 	Forward time: 	 0.30 sec
```
