## Supplementary material for "Competitive performance and superior noise robustness of a non-negative deep convolutional spiking network": Source Code: log_2023_03_29_20_28_40_0.0.txt (part 6 of 7)

```
2023-03-29 21:21:13,447 			Loss:    3.017e-02    			Backward time: 	 0.01 sec 
2023-03-29 21:21:13,549 			Learning rate: weights:   1.000e-04    
2023-03-29 21:21:13,549 			Last test performance: 74.64%
2023-03-29 21:21:13,549 ----------------
2023-03-29 21:21:13,862   74  =>  56   		Training 486 pattern with 76.67% 	Forward time: 	 0.30 sec
2023-03-29 21:21:13,862 			Loss:    2.849e-02    			Backward time: 	 0.01 sec 
2023-03-29 21:21:13,986 			Learning rate: weights:   1.000e-04    
2023-03-29 21:21:13,986 			Last test performance: 74.64%
2023-03-29 21:21:13,986 ----------------
2023-03-29 21:21:14,262   74  =>  57   		Training 486 pattern with 74.38% 	Forward time: 	 0.26 sec
2023-03-29 21:21:14,263 			Loss:    3.000e-02    			Backward time: 	 0.01 sec 
2023-03-29 21:21:14,400 			Learning rate: weights:   1.000e-04    
2023-03-29 21:21:14,400 			Last test performance: 74.64%
2023-03-29 21:21:14,400 ----------------
2023-03-29 21:21:14,675   74  =>  58   		Training 486 pattern with 74.58% 	Forward time: 	 0.25 sec
2023-03-29 21:21:14,675 			Loss:    3.058e-02    			Backward time: 	 0.01 sec 
2023-03-29 21:21:14,721 			Learning rate: weights:   1.000e-04    
2023-03-29 21:21:14,721 			Last test performance: 74.64%
2023-03-29 21:21:14,721 ----------------
2023-03-29 21:21:14,979   74  =>  59   		Training 486 pattern with 76.04% 	Forward time: 	 0.24 sec
2023-03-29 21:21:14,979 			Loss:    2.798e-02    			Backward time: 	 0.01 sec 
2023-03-29 21:21:15,132 			Learning rate: weights:   1.000e-04    
2023-03-29 21:21:15,132 			Last test performance: 74.64%
2023-03-29 21:21:15,132 ----------------
2023-03-29 21:21:15,468   74  =>  60   		Training 486 pattern with 72.29% 	Forward time: 	 0.32 sec
2023-03-29 21:21:15,469 			Loss:    3.379e-02    			Backward time: 	 0.01 sec 
2023-03-29 21:21:15,638 			Learning rate: weights:   1.000e-04    
2023-03-29 21:21:15,638 			Last test performance: 74.64%
2023-03-29 21:21:15,638 ----------------
2023-03-29 21:21:15,964   74  =>  61   		Training 486 pattern with 74.38% 	Forward time: 	 0.31 sec
2023-03-29 21:21:15,964 			Loss:    2.980e-02    			Backward time: 	 0.01 sec 
2023-03-29 21:21:16,076 			Learning rate: weights:   1.000e-04    
2023-03-29 21:21:16,076 			Last test performance: 74.64%
2023-03-29 21:21:16,076 ----------------
2023-03-29 21:21:16,398   74  =>  62   		Training 486 pattern with 75.00% 	Forward time: 	 0.31 sec
2023-03-29 21:21:16,398 			Loss:    3.065e-02    			Backward time: 	 0.01 sec 
2023-03-29 21:21:16,440 			Learning rate: weights:   1.000e-04    
2023-03-29 21:21:16,440 			Last test performance: 74.64%
2023-03-29 21:21:16,440 ----------------
2023-03-29 21:21:16,779   74  =>  63   		Training 486 pattern with 73.12% 	Forward time: 	 0.32 sec
2023-03-29 21:21:16,779 			Loss:    3.295e-02    			Backward time: 	 0.01 sec 
2023-03-29 21:21:16,844 			Learning rate: weights:   1.000e-04    
2023-03-29 21:21:16,844 			Last test performance: 74.64%
2023-03-29 21:21:16,844 ----------------
2023-03-29 21:21:17,137   74  =>  64   		Training 486 pattern with 74.38% 	Forward time: 	 0.28 sec
2023-03-29 21:21:17,137 			Loss:    2.882e-02    			Backward time: 	 0.01 sec 
2023-03-29 21:21:17,243 			Learning rate: weights:   1.000e-04    
2023-03-29 21:21:17,243 			Last test performance: 74.64%
2023-03-29 21:21:17,243 ----------------
2023-03-29 21:21:17,511   74  =>  65   		Training 486 pattern with 75.00% 	Forward time: 	 0.25 sec
2023-03-29 21:21:17,511 			Loss:    2.906e-02    			Backward time: 	 0.01 sec 
2023-03-29 21:21:17,626 			Learning rate: weights:   1.000e-04    
2023-03-29 21:21:17,626 			Last test performance: 74.64%
2023-03-29 21:21:17,626 ----------------
2023-03-29 21:21:17,920   74  =>  66   		Training 486 pattern with 76.04% 	Forward time: 	 0.28 sec
2023-03-29 21:21:17,921 			Loss:    2.810e-02    			Backward time: 	 0.01 sec 
2023-03-29 21:21:17,967 			Learning rate: weights:   1.000e-04    
2023-03-29 21:21:17,967 			Last test performance: 74.64%
2023-03-29 21:21:17,967 ----------------
2023-03-29 21:21:18,252   74  =>  67   		Training 486 pattern with 76.46% 	Forward time: 	 0.27 sec
2023-03-29 21:21:18,252 			Loss:    2.815e-02    			Backward time: 	 0.01 sec 
2023-03-29 21:21:18,293 			Learning rate: weights:   1.000e-04    
2023-03-29 21:21:18,293 			Last test performance: 74.64%
2023-03-29 21:21:18,293 ----------------
2023-03-29 21:21:18,642   74  =>  68   		Training 486 pattern with 75.62% 	Forward time: 	 0.33 sec
2023-03-29 21:21:18,642 			Loss:    3.042e-02    			Backward time: 	 0.01 sec 
2023-03-29 21:21:18,703 			Learning rate: weights:   1.000e-04    
2023-03-29 21:21:18,703 			Last test performance: 74.64%
2023-03-29 21:21:18,703 ----------------
2023-03-29 21:21:18,994   74  =>  69   		Training 486 pattern with 73.54% 	Forward time: 	 0.27 sec
2023-03-29 21:21:18,994 			Loss:    2.907e-02    			Backward time: 	 0.01 sec 
2023-03-29 21:21:19,066 			Learning rate: weights:   1.000e-04    
2023-03-29 21:21:19,066 			Last test performance: 74.64%
2023-03-29 21:21:19,066 ----------------
2023-03-29 21:21:19,308   74  =>  70   		Training 486 pattern with 69.79% 	Forward time: 	 0.23 sec
2023-03-29 21:21:19,308 			Loss:    3.408e-02    			Backward time: 	 0.01 sec 
2023-03-29 21:21:19,412 			Learning rate: weights:   1.000e-04    
2023-03-29 21:21:19,412 			Last test performance: 74.64%
2023-03-29 21:21:19,412 ----------------
2023-03-29 21:21:19,696   74  =>  71   		Training 486 pattern with 77.71% 	Forward time: 	 0.27 sec
2023-03-29 21:21:19,697 			Loss:    2.772e-02    			Backward time: 	 0.01 sec 
2023-03-29 21:21:19,747 			Learning rate: weights:   1.000e-04    
2023-03-29 21:21:19,747 			Last test performance: 74.64%
2023-03-29 21:21:19,747 ----------------
2023-03-29 21:21:20,191   74  =>  72   		Training 486 pattern with 77.92% 	Forward time: 	 0.43 sec
2023-03-29 21:21:20,191 			Loss:    2.719e-02    			Backward time: 	 0.01 sec 
2023-03-29 21:21:20,275 			Learning rate: weights:   1.000e-04    
2023-03-29 21:21:20,275 			Last test performance: 74.64%
2023-03-29 21:21:20,275 ----------------
2023-03-29 21:21:20,508   74  =>  73   		Training 486 pattern with 74.38% 	Forward time: 	 0.22 sec
2023-03-29 21:21:20,508 			Loss:    2.988e-02    			Backward time: 	 0.01 sec 
2023-03-29 21:21:20,548 			Learning rate: weights:   1.000e-04    
2023-03-29 21:21:20,548 			Last test performance: 74.64%
2023-03-29 21:21:20,548 ----------------
2023-03-29 21:21:20,888   74  =>  74   		Training 486 pattern with 71.67% 	Forward time: 	 0.33 sec
2023-03-29 21:21:20,888 			Loss:    3.257e-02    			Backward time: 	 0.01 sec 
2023-03-29 21:21:20,944 			Learning rate: weights:   1.000e-04    
2023-03-29 21:21:20,944 			Last test performance: 74.64%
2023-03-29 21:21:20,944 ----------------
2023-03-29 21:21:21,166   74  =>  75   		Training 486 pattern with 74.58% 	Forward time: 	 0.21 sec
2023-03-29 21:21:21,166 			Loss:    3.124e-02    			Backward time: 	 0.01 sec 
2023-03-29 21:21:21,255 			Learning rate: weights:   1.000e-04    
2023-03-29 21:21:21,255 			Last test performance: 74.64%
2023-03-29 21:21:21,255 ----------------
2023-03-29 21:21:21,589   74  =>  76   		Training 486 pattern with 75.83% 	Forward time: 	 0.32 sec
2023-03-29 21:21:21,589 			Loss:    2.916e-02    			Backward time: 	 0.01 sec 
2023-03-29 21:21:21,679 			Learning rate: weights:   1.000e-04    
2023-03-29 21:21:21,679 			Last test performance: 74.64%
2023-03-29 21:21:21,679 ----------------
2023-03-29 21:21:21,996   74  =>  77   		Training 486 pattern with 75.00% 	Forward time: 	 0.30 sec
2023-03-29 21:21:21,996 			Loss:    3.083e-02    			Backward time: 	 0.01 sec 
2023-03-29 21:21:22,083 			Learning rate: weights:   1.000e-04    
2023-03-29 21:21:22,083 			Last test performance: 74.64%
2023-03-29 21:21:22,083 ----------------
2023-03-29 21:21:22,372   74  =>  78   		Training 486 pattern with 73.54% 	Forward time: 	 0.27 sec
2023-03-29 21:21:22,372 			Loss:    3.119e-02    			Backward time: 	 0.01 sec 
2023-03-29 21:21:22,423 			Learning rate: weights:   1.000e-04    
2023-03-29 21:21:22,423 			Last test performance: 74.64%
2023-03-29 21:21:22,423 ----------------
2023-03-29 21:21:22,670   74  =>  79   		Training 486 pattern with 75.83% 	Forward time: 	 0.23 sec
2023-03-29 21:21:22,670 			Loss:    2.828e-02    			Backward time: 	 0.01 sec 
2023-03-29 21:21:22,804 			Learning rate: weights:   1.000e-04    
2023-03-29 21:21:22,804 			Last test performance: 74.64%
2023-03-29 21:21:22,804 ----------------
2023-03-29 21:21:23,091   74  =>  80   		Training 486 pattern with 73.96% 	Forward time: 	 0.27 sec
2023-03-29 21:21:23,091 			Loss:    2.996e-02    			Backward time: 	 0.01 sec 
2023-03-29 21:21:23,190 			Learning rate: weights:   1.000e-04    
2023-03-29 21:21:23,190 			Last test performance: 74.64%
2023-03-29 21:21:23,190 ----------------
2023-03-29 21:21:23,714   74  =>  81   		Training 486 pattern with 76.67% 	Forward time: 	 0.51 sec
2023-03-29 21:21:23,714 			Loss:    2.949e-02    			Backward time: 	 0.01 sec 
2023-03-29 21:21:23,830 			Learning rate: weights:   1.000e-04    
2023-03-29 21:21:23,831 			Last test performance: 74.64%
2023-03-29 21:21:23,831 ----------------
2023-03-29 21:21:24,318   74  =>  82   		Training 486 pattern with 72.71% 	Forward time: 	 0.47 sec
2023-03-29 21:21:24,318 			Loss:    3.209e-02    			Backward time: 	 0.01 sec 
2023-03-29 21:21:24,441 			Learning rate: weights:   1.000e-04    
2023-03-29 21:21:24,441 			Last test performance: 74.64%
2023-03-29 21:21:24,441 ----------------
2023-03-29 21:21:24,906   74  =>  83   		Training 486 pattern with 74.79% 	Forward time: 	 0.45 sec
2023-03-29 21:21:24,906 			Loss:    2.950e-02    			Backward time: 	 0.01 sec 
2023-03-29 21:21:25,000 			Learning rate: weights:   1.000e-04    
2023-03-29 21:21:25,000 			Last test performance: 74.64%
2023-03-29 21:21:25,000 ----------------
2023-03-29 21:21:25,813   74  =>  84   		Training 486 pattern with 74.79% 	Forward time: 	 0.79 sec
2023-03-29 21:21:25,813 			Loss:    2.915e-02    			Backward time: 	 0.01 sec 
2023-03-29 21:21:25,901 			Learning rate: weights:   1.000e-04    
2023-03-29 21:21:25,901 			Last test performance: 74.64%
2023-03-29 21:21:25,901 ----------------
2023-03-29 21:21:26,299   74  =>  85   		Training 486 pattern with 77.50% 	Forward time: 	 0.38 sec
2023-03-29 21:21:26,299 			Loss:    2.954e-02    			Backward time: 	 0.01 sec 
2023-03-29 21:21:26,410 			Learning rate: weights:   1.000e-04    
2023-03-29 21:21:26,410 			Last test performance: 74.64%
2023-03-29 21:21:26,410 ----------------
2023-03-29 21:21:26,659   74  =>  86   		Training 486 pattern with 77.71% 	Forward time: 	 0.23 sec
2023-03-29 21:21:26,659 			Loss:    2.576e-02    			Backward time: 	 0.01 sec 
2023-03-29 21:21:26,752 			Learning rate: weights:   1.000e-04    
2023-03-29 21:21:26,752 			Last test performance: 74.64%
2023-03-29 21:21:26,752 ----------------
2023-03-29 21:21:27,141   74  =>  87   		Training 486 pattern with 77.50% 	Forward time: 	 0.38 sec
2023-03-29 21:21:27,141 			Loss:    2.833e-02    			Backward time: 	 0.01 sec 
2023-03-29 21:21:27,226 			Learning rate: weights:   1.000e-04    
2023-03-29 21:21:27,226 			Last test performance: 74.64%
2023-03-29 21:21:27,226 ----------------
2023-03-29 21:21:27,515   74  =>  88   		Training 486 pattern with 77.08% 	Forward time: 	 0.27 sec
2023-03-29 21:21:27,515 			Loss:    2.811e-02    			Backward time: 	 0.01 sec 
2023-03-29 21:21:27,616 			Learning rate: weights:   1.000e-04    
2023-03-29 21:21:27,616 			Last test performance: 74.64%
2023-03-29 21:21:27,616 ----------------
2023-03-29 21:21:27,924   74  =>  89   		Training 486 pattern with 75.00% 	Forward time: 	 0.29 sec
2023-03-29 21:21:27,924 			Loss:    3.121e-02    			Backward time: 	 0.01 sec 
2023-03-29 21:21:27,975 			Learning rate: weights:   1.000e-04    
2023-03-29 21:21:27,975 			Last test performance: 74.64%
2023-03-29 21:21:27,975 ----------------
2023-03-29 21:21:28,342   74  =>  90   		Training 486 pattern with 79.58% 	Forward time: 	 0.35 sec
2023-03-29 21:21:28,342 			Loss:    2.548e-02    			Backward time: 	 0.01 sec 
2023-03-29 21:21:28,383 			Learning rate: weights:   1.000e-04    
2023-03-29 21:21:28,383 			Last test performance: 74.64%
2023-03-29 21:21:28,383 ----------------
2023-03-29 21:21:28,662   74  =>  91   		Training 486 pattern with 75.83% 	Forward time: 	 0.26 sec
2023-03-29 21:21:28,662 			Loss:    2.887e-02    			Backward time: 	 0.01 sec 
2023-03-29 21:21:28,735 			Learning rate: weights:   1.000e-04    
2023-03-29 21:21:28,735 			Last test performance: 74.64%
2023-03-29 21:21:28,735 ----------------
2023-03-29 21:21:29,092   74  =>  92   		Training 486 pattern with 78.96% 	Forward time: 	 0.34 sec
2023-03-29 21:21:29,092 			Loss:    2.666e-02    			Backward time: 	 0.01 sec 
2023-03-29 21:21:29,148 			Learning rate: weights:   1.000e-04    
2023-03-29 21:21:29,148 			Last test performance: 74.64%
2023-03-29 21:21:29,148 ----------------
2023-03-29 21:21:29,460   74  =>  93   		Training 486 pattern with 76.04% 	Forward time: 	 0.29 sec
2023-03-29 21:21:29,460 			Loss:    2.827e-02    			Backward time: 	 0.01 sec 
2023-03-29 21:21:29,509 			Learning rate: weights:   1.000e-04    
2023-03-29 21:21:29,509 			Last test performance: 74.64%
2023-03-29 21:21:29,509 ----------------
2023-03-29 21:21:29,864   74  =>  94   		Training 486 pattern with 74.58% 	Forward time: 	 0.34 sec
2023-03-29 21:21:29,864 			Loss:    3.132e-02    			Backward time: 	 0.01 sec 
2023-03-29 21:21:29,986 			Learning rate: weights:   1.000e-04    
2023-03-29 21:21:29,986 			Last test performance: 74.64%
2023-03-29 21:21:29,986 ----------------
2023-03-29 21:21:30,268   74  =>  95   		Training 486 pattern with 72.29% 	Forward time: 	 0.26 sec
2023-03-29 21:21:30,269 			Loss:    3.385e-02    			Backward time: 	 0.01 sec 
2023-03-29 21:21:30,351 			Learning rate: weights:   1.000e-04    
2023-03-29 21:21:30,351 			Last test performance: 74.64%
2023-03-29 21:21:30,351 ----------------
2023-03-29 21:21:30,639   74  =>  96   		Training 486 pattern with 77.71% 	Forward time: 	 0.27 sec
2023-03-29 21:21:30,639 			Loss:    2.660e-02    			Backward time: 	 0.01 sec 
2023-03-29 21:21:30,718 			Learning rate: weights:   1.000e-04    
2023-03-29 21:21:30,718 			Last test performance: 74.64%
2023-03-29 21:21:30,718 ----------------
2023-03-29 21:21:30,999   74  =>  97   		Training 486 pattern with 72.08% 	Forward time: 	 0.26 sec
2023-03-29 21:21:30,999 			Loss:    3.277e-02    			Backward time: 	 0.01 sec 
2023-03-29 21:21:31,092 			Learning rate: weights:   1.000e-04    
2023-03-29 21:21:31,092 			Last test performance: 74.64%
2023-03-29 21:21:31,093 ----------------
2023-03-29 21:21:31,401   74  =>  98   		Training 486 pattern with 77.71% 	Forward time: 	 0.29 sec
2023-03-29 21:21:31,401 			Loss:    2.890e-02    			Backward time: 	 0.01 sec 
2023-03-29 21:21:31,476 			Learning rate: weights:   1.000e-04    
2023-03-29 21:21:31,476 			Last test performance: 74.64%
2023-03-29 21:21:31,476 ----------------
2023-03-29 21:21:31,775   74  =>  99   		Training 486 pattern with 75.21% 	Forward time: 	 0.28 sec
2023-03-29 21:21:31,775 			Loss:    3.086e-02    			Backward time: 	 0.01 sec 
2023-03-29 21:21:31,900 			Learning rate: weights:   1.000e-04    
2023-03-29 21:21:31,900 			Last test performance: 74.64%
2023-03-29 21:21:31,901 ----------------
2023-03-29 21:21:32,539   74  => 100   		Training 486 pattern with 78.12% 	Forward time: 	 0.63 sec
2023-03-29 21:21:32,539 			Loss:    2.816e-02    			Backward time: 	 0.01 sec 
2023-03-29 21:21:32,619 			Learning rate: weights:   1.000e-04    
2023-03-29 21:21:32,619 			Last test performance: 74.64%
2023-03-29 21:21:32,619 ----------------
2023-03-29 21:21:32,910   74  => 101   		Training 486 pattern with 73.33% 	Forward time: 	 0.27 sec
2023-03-29 21:21:32,910 			Loss:    2.847e-02    			Backward time: 	 0.01 sec 
2023-03-29 21:21:33,059 			Learning rate: weights:   1.000e-04    
2023-03-29 21:21:33,059 			Last test performance: 74.64%
2023-03-29 21:21:33,059 ----------------
2023-03-29 21:21:33,304   74  => 102   		Training 486 pattern with 72.92% 	Forward time: 	 0.23 sec
2023-03-29 21:21:33,304 			Loss:    3.125e-02    			Backward time: 	 0.01 sec 
2023-03-29 21:21:33,446 			Learning rate: weights:   1.000e-04    
2023-03-29 21:21:33,447 			Last test performance: 74.64%
2023-03-29 21:21:33,447 ----------------
2023-03-29 21:21:33,741   74  => 103   		Training 486 pattern with 77.92% 	Forward time: 	 0.28 sec
2023-03-29 21:21:33,741 			Loss:    2.751e-02    			Backward time: 	 0.01 sec 
2023-03-29 21:21:33,783 			Learning rate: weights:   1.000e-04    
2023-03-29 21:21:33,783 			Last test performance: 74.64%
2023-03-29 21:21:33,783 ----------------
2023-03-29 21:21:34,020 
2023-03-29 21:21:34,020 Testing:
2023-03-29 21:21:34,024 		24 of 10000 with 87.50% 	 Time used:  0.00 sec
2023-03-29 21:21:34,027 		48 of 10000 with 83.33% 	 Time used:  0.00 sec
2023-03-29 21:21:34,030 		72 of 10000 with 80.56% 	 Time used:  0.00 sec
2023-03-29 21:21:34,034 		96 of 10000 with 79.17% 	 Time used:  0.00 sec
2023-03-29 21:21:34,038 		120 of 10000 with 79.17% 	 Time used:  0.00 sec
2023-03-29 21:21:34,043 		144 of 10000 with 80.56% 	 Time used:  0.00 sec
2023-03-29 21:21:34,047 		168 of 10000 with 80.36% 	 Time used:  0.00 sec
2023-03-29 21:21:34,051 		192 of 10000 with 80.73% 	 Time used:  0.00 sec
2023-03-29 21:21:34,055 		216 of 10000 with 79.63% 	 Time used:  0.00 sec
2023-03-29 21:21:34,059 		240 of 10000 with 77.50% 	 Time used:  0.00 sec
2023-03-29 21:21:34,063 		264 of 10000 with 76.52% 	 Time used:  0.00 sec
2023-03-29 21:21:34,065 		288 of 10000 with 75.69% 	 Time used:  0.00 sec
2023-03-29 21:21:34,067 		312 of 10000 with 75.96% 	 Time used:  0.00 sec
2023-03-29 21:21:34,069 		336 of 10000 with 76.49% 	 Time used:  0.00 sec
2023-03-29 21:21:34,072 		360 of 10000 with 76.11% 	 Time used:  0.00 sec
2023-03-29 21:21:34,074 		384 of 10000 with 75.78% 	 Time used:  0.00 sec
2023-03-29 21:21:34,076 		408 of 10000 with 74.51% 	 Time used:  0.00 sec
2023-03-29 21:21:34,079 		432 of 10000 with 74.54% 	 Time used:  0.00 sec
2023-03-29 21:21:34,081 		456 of 10000 with 75.00% 	 Time used:  0.00 sec
2023-03-29 21:21:34,083 		480 of 10000 with 75.00% 	 Time used:  0.00 sec
2023-03-29 21:21:34,085 		504 of 10000 with 75.40% 	 Time used:  0.00 sec
2023-03-29 21:21:34,088 		528 of 10000 with 75.76% 	 Time used:  0.00 sec
2023-03-29 21:21:34,090 		552 of 10000 with 76.09% 	 Time used:  0.00 sec
2023-03-29 21:21:34,092 		576 of 10000 with 76.04% 	 Time used:  0.00 sec
2023-03-29 21:21:34,095 		600 of 10000 with 76.83% 	 Time used:  0.00 sec
2023-03-29 21:21:34,097 		624 of 10000 with 77.24% 	 Time used:  0.00 sec
2023-03-29 21:21:34,099 		648 of 10000 with 77.16% 	 Time used:  0.00 sec
2023-03-29 21:21:34,101 		672 of 10000 with 77.23% 	 Time used:  0.00 sec
2023-03-29 21:21:34,104 		696 of 10000 with 76.72% 	 Time used:  0.00 sec
2023-03-29 21:21:34,106 		720 of 10000 with 77.08% 	 Time used:  0.00 sec
2023-03-29 21:21:34,108 		744 of 10000 with 76.48% 	 Time used:  0.00 sec
2023-03-29 21:21:34,110 		768 of 10000 with 76.43% 	 Time used:  0.00 sec
2023-03-29 21:21:34,113 		792 of 10000 with 76.26% 	 Time used:  0.00 sec
2023-03-29 21:21:34,115 		816 of 10000 with 76.10% 	 Time used:  0.00 sec
2023-03-29 21:21:34,117 		840 of 10000 with 76.19% 	 Time used:  0.00 sec
2023-03-29 21:21:34,119 		864 of 10000 with 75.93% 	 Time used:  0.00 sec
2023-03-29 21:21:34,122 		888 of 10000 with 76.24% 	 Time used:  0.00 sec
2023-03-29 21:21:34,124 		912 of 10000 with 76.21% 	 Time used:  0.00 sec
2023-03-29 21:21:34,126 		936 of 10000 with 76.07% 	 Time used:  0.00 sec
2023-03-29 21:21:34,129 		960 of 10000 with 76.46% 	 Time used:  0.00 sec
2023-03-29 21:21:34,131 		984 of 10000 with 76.52% 	 Time used:  0.00 sec
2023-03-29 21:21:34,133 		1008 of 10000 with 76.49% 	 Time used:  0.00 sec
2023-03-29 21:21:34,136 		1032 of 10000 with 76.84% 	 Time used:  0.00 sec
2023-03-29 21:21:34,138 		1056 of 10000 with 76.61% 	 Time used:  0.00 sec
2023-03-29 21:21:34,140 		1080 of 10000 with 76.57% 	 Time used:  0.00 sec
2023-03-29 21:21:34,142 		1104 of 10000 with 76.63% 	 Time used:  0.00 sec
2023-03-29 21:21:34,145 		1128 of 10000 with 76.68% 	 Time used:  0.00 sec
2023-03-29 21:21:34,147 		1152 of 10000 with 76.39% 	 Time used:  0.00 sec
2023-03-29 21:21:34,149 		1176 of 10000 with 76.53% 	 Time used:  0.00 sec
2023-03-29 21:21:34,151 		1200 of 10000 with 76.75% 	 Time used:  0.00 sec
2023-03-29 21:21:34,154 		1224 of 10000 with 76.80% 	 Time used:  0.00 sec
2023-03-29 21:21:34,156 		1248 of 10000 with 76.52% 	 Time used:  0.00 sec
2023-03-29 21:21:34,158 		1272 of 10000 with 76.34% 	 Time used:  0.00 sec
2023-03-29 21:21:34,160 		1296 of 10000 with 76.39% 	 Time used:  0.00 sec
2023-03-29 21:21:34,163 		1320 of 10000 with 76.29% 	 Time used:  0.00 sec
2023-03-29 21:21:34,165 		1344 of 10000 with 76.04% 	 Time used:  0.00 sec
2023-03-29 21:21:34,167 		1368 of 10000 with 76.17% 	 Time used:  0.00 sec
2023-03-29 21:21:34,170 		1392 of 10000 with 76.08% 	 Time used:  0.00 sec
2023-03-29 21:21:34,172 		1416 of 10000 with 76.06% 	 Time used:  0.00 sec
2023-03-29 21:21:34,174 		1440 of 10000 with 75.97% 	 Time used:  0.00 sec
2023-03-29 21:21:34,176 		1464 of 10000 with 75.96% 	 Time used:  0.00 sec
2023-03-29 21:21:34,179 		1488 of 10000 with 75.94% 	 Time used:  0.00 sec
2023-03-29 21:21:34,181 		1512 of 10000 with 75.93% 	 Time used:  0.00 sec
2023-03-29 21:21:34,183 		1536 of 10000 with 75.85% 	 Time used:  0.00 sec
2023-03-29 21:21:34,186 		1560 of 10000 with 75.77% 	 Time used:  0.00 sec
2023-03-29 21:21:34,188 		1584 of 10000 with 75.57% 	 Time used:  0.00 sec
2023-03-29 21:21:34,190 		1608 of 10000 with 75.50% 	 Time used:  0.00 sec
2023-03-29 21:21:34,192 		1632 of 10000 with 75.67% 	 Time used:  0.00 sec
2023-03-29 21:21:34,195 		1656 of 10000 with 75.79% 	 Time used:  0.00 sec
2023-03-29 21:21:34,197 		1680 of 10000 with 75.89% 	 Time used:  0.00 sec
2023-03-29 21:21:34,199 		1704 of 10000 with 75.88% 	 Time used:  0.00 sec
2023-03-29 21:21:34,201 		1728 of 10000 with 75.81% 	 Time used:  0.00 sec
2023-03-29 21:21:34,204 		1752 of 10000 with 75.86% 	 Time used:  0.00 sec
2023-03-29 21:21:34,206 		1776 of 10000 with 75.79% 	 Time used:  0.00 sec
2023-03-29 21:21:34,208 		1800 of 10000 with 75.83% 	 Time used:  0.00 sec
2023-03-29 21:21:34,211 		1824 of 10000 with 75.77% 	 Time used:  0.00 sec
2023-03-29 21:21:34,213 		1848 of 10000 with 75.92% 	 Time used:  0.00 sec
2023-03-29 21:21:34,215 		1872 of 10000 with 75.91% 	 Time used:  0.00 sec
2023-03-29 21:21:34,217 		1896 of 10000 with 75.95% 	 Time used:  0.00 sec
2023-03-29 21:21:34,220 		1920 of 10000 with 75.89% 	 Time used:  0.00 sec
2023-03-29 21:21:34,222 		1944 of 10000 with 75.67% 	 Time used:  0.00 sec
2023-03-29 21:21:34,224 		1968 of 10000 with 75.76% 	 Time used:  0.00 sec
2023-03-29 21:21:34,226 		1992 of 10000 with 75.75% 	 Time used:  0.00 sec
2023-03-29 21:21:34,229 		2016 of 10000 with 75.60% 	 Time used:  0.00 sec
2023-03-29 21:21:34,231 		2040 of 10000 with 75.39% 	 Time used:  0.00 sec
2023-03-29 21:21:34,233 		2064 of 10000 with 75.34% 	 Time used:  0.00 sec
2023-03-29 21:21:34,236 		2088 of 10000 with 75.34% 	 Time used:  0.00 sec
2023-03-29 21:21:34,238 		2112 of 10000 with 75.47% 	 Time used:  0.00 sec
2023-03-29 21:21:34,240 		2136 of 10000 with 75.37% 	 Time used:  0.00 sec
2023-03-29 21:21:34,242 		2160 of 10000 with 75.32% 	 Time used:  0.00 sec
2023-03-29 21:21:34,245 		2184 of 10000 with 75.23% 	 Time used:  0.00 sec
2023-03-29 21:21:34,247 		2208 of 10000 with 75.18% 	 Time used:  0.00 sec
2023-03-29 21:21:34,249 		2232 of 10000 with 75.31% 	 Time used:  0.00 sec
2023-03-29 21:21:34,252 		2256 of 10000 with 75.22% 	 Time used:  0.00 sec
2023-03-29 21:21:34,254 		2280 of 10000 with 75.31% 	 Time used:  0.00 sec
2023-03-29 21:21:34,256 		2304 of 10000 with 75.26% 	 Time used:  0.00 sec
2023-03-29 21:21:34,258 		2328 of 10000 with 75.09% 	 Time used:  0.00 sec
2023-03-29 21:21:34,261 		2352 of 10000 with 75.17% 	 Time used:  0.00 sec
2023-03-29 21:21:34,263 		2376 of 10000 with 75.25% 	 Time used:  0.00 sec
2023-03-29 21:21:34,265 		2400 of 10000 with 75.33% 	 Time used:  0.00 sec
2023-03-29 21:21:34,267 		2424 of 10000 with 75.33% 	 Time used:  0.00 sec
2023-03-29 21:21:34,270 		2448 of 10000 with 75.33% 	 Time used:  0.00 sec
2023-03-29 21:21:34,272 		2472 of 10000 with 75.40% 	 Time used:  0.00 sec
2023-03-29 21:21:34,274 		2496 of 10000 with 75.40% 	 Time used:  0.00 sec
2023-03-29 21:21:34,277 		2520 of 10000 with 75.36% 	 Time used:  0.00 sec
2023-03-29 21:21:34,279 		2544 of 10000 with 75.16% 	 Time used:  0.00 sec
2023-03-29 21:21:34,281 		2568 of 10000 with 75.31% 	 Time used:  0.00 sec
2023-03-29 21:21:34,283 		2592 of 10000 with 75.23% 	 Time used:  0.00 sec
2023-03-29 21:21:34,286 		2616 of 10000 with 75.15% 	 Time used:  0.00 sec
2023-03-29 21:21:34,288 		2640 of 10000 with 75.15% 	 Time used:  0.00 sec
2023-03-29 21:21:34,290 		2664 of 10000 with 75.11% 	 Time used:  0.00 sec
2023-03-29 21:21:34,292 		2688 of 10000 with 75.26% 	 Time used:  0.00 sec
2023-03-29 21:21:34,295 		2712 of 10000 with 75.15% 	 Time used:  0.00 sec
2023-03-29 21:21:34,297 		2736 of 10000 with 75.11% 	 Time used:  0.00 sec
2023-03-29 21:21:34,299 		2760 of 10000 with 75.11% 	 Time used:  0.00 sec
2023-03-29 21:21:34,302 		2784 of 10000 with 75.00% 	 Time used:  0.00 sec
2023-03-29 21:21:34,304 		2808 of 10000 with 75.07% 	 Time used:  0.00 sec
2023-03-29 21:21:34,306 		2832 of 10000 with 75.07% 	 Time used:  0.00 sec
2023-03-29 21:21:34,308 		2856 of 10000 with 75.11% 	 Time used:  0.00 sec
2023-03-29 21:21:34,311 		2880 of 10000 with 75.10% 	 Time used:  0.00 sec
2023-03-29 21:21:34,313 		2904 of 10000 with 75.14% 	 Time used:  0.00 sec
2023-03-29 21:21:34,315 		2928 of 10000 with 75.17% 	 Time used:  0.00 sec
2023-03-29 21:21:34,318 		2952 of 10000 with 75.27% 	 Time used:  0.00 sec
2023-03-29 21:21:34,320 		2976 of 10000 with 75.37% 	 Time used:  0.00 sec
2023-03-29 21:21:34,322 		3000 of 10000 with 75.27% 	 Time used:  0.00 sec
2023-03-29 21:21:34,324 		3024 of 10000 with 75.30% 	 Time used:  0.00 sec
2023-03-29 21:21:34,327 		3048 of 10000 with 75.26% 	 Time used:  0.00 sec
2023-03-29 21:21:34,329 		3072 of 10000 with 75.33% 	 Time used:  0.00 sec
2023-03-29 21:21:34,331 		3096 of 10000 with 75.23% 	 Time used:  0.00 sec
2023-03-29 21:21:34,333 		3120 of 10000 with 75.26% 	 Time used:  0.00 sec
2023-03-29 21:21:34,336 		3144 of 10000 with 75.35% 	 Time used:  0.00 sec
2023-03-29 21:21:34,338 		3168 of 10000 with 75.32% 	 Time used:  0.00 sec
2023-03-29 21:21:34,340 		3192 of 10000 with 75.22% 	 Time used:  0.00 sec
2023-03-29 21:21:34,342 		3216 of 10000 with 75.09% 	 Time used:  0.00 sec
2023-03-29 21:21:34,345 		3240 of 10000 with 75.03% 	 Time used:  0.00 sec
2023-03-29 21:21:34,347 		3264 of 10000 with 75.03% 	 Time used:  0.00 sec
2023-03-29 21:21:34,349 		3288 of 10000 with 75.03% 	 Time used:  0.00 sec
2023-03-29 21:21:34,352 		3312 of 10000 with 75.06% 	 Time used:  0.00 sec
2023-03-29 21:21:34,354 		3336 of 10000 with 74.94% 	 Time used:  0.00 sec
2023-03-29 21:21:34,356 		3360 of 10000 with 74.94% 	 Time used:  0.00 sec
2023-03-29 21:21:34,359 		3384 of 10000 with 74.88% 	 Time used:  0.00 sec
2023-03-29 21:21:34,361 		3408 of 10000 with 74.94% 	 Time used:  0.00 sec
2023-03-29 21:21:34,363 		3432 of 10000 with 74.83% 	 Time used:  0.00 sec
2023-03-29 21:21:34,365 		3456 of 10000 with 74.77% 	 Time used:  0.00 sec
2023-03-29 21:21:34,368 		3480 of 10000 with 74.86% 	 Time used:  0.00 sec
2023-03-29 21:21:34,370 		3504 of 10000 with 74.80% 	 Time used:  0.00 sec
2023-03-29 21:21:34,372 		3528 of 10000 with 74.80% 	 Time used:  0.00 sec
2023-03-29 21:21:34,374 		3552 of 10000 with 74.92% 	 Time used:  0.00 sec
2023-03-29 21:21:34,377 		3576 of 10000 with 74.94% 	 Time used:  0.00 sec
2023-03-29 21:21:34,379 		3600 of 10000 with 74.97% 	 Time used:  0.00 sec
2023-03-29 21:21:34,381 		3624 of 10000 with 74.86% 	 Time used:  0.00 sec
2023-03-29 21:21:34,384 		3648 of 10000 with 74.86% 	 Time used:  0.00 sec
2023-03-29 21:21:34,386 		3672 of 10000 with 74.95% 	 Time used:  0.00 sec
2023-03-29 21:21:34,388 		3696 of 10000 with 75.03% 	 Time used:  0.00 sec
2023-03-29 21:21:34,390 		3720 of 10000 with 75.03% 	 Time used:  0.00 sec
2023-03-29 21:21:34,393 		3744 of 10000 with 75.03% 	 Time used:  0.00 sec
2023-03-29 21:21:34,395 		3768 of 10000 with 74.97% 	 Time used:  0.00 sec
2023-03-29 21:21:34,397 		3792 of 10000 with 74.84% 	 Time used:  0.00 sec
2023-03-29 21:21:34,399 		3816 of 10000 with 74.84% 	 Time used:  0.00 sec
2023-03-29 21:21:34,402 		3840 of 10000 with 74.90% 	 Time used:  0.00 sec
2023-03-29 21:21:34,404 		3864 of 10000 with 74.97% 	 Time used:  0.00 sec
2023-03-29 21:21:34,406 		3888 of 10000 with 74.95% 	 Time used:  0.00 sec
2023-03-29 21:21:34,409 		3912 of 10000 with 74.90% 	 Time used:  0.00 sec
2023-03-29 21:21:34,411 		3936 of 10000 with 74.92% 	 Time used:  0.00 sec
2023-03-29 21:21:34,413 		3960 of 10000 with 74.95% 	 Time used:  0.00 sec
2023-03-29 21:21:34,415 		3984 of 10000 with 74.95% 	 Time used:  0.00 sec
2023-03-29 21:21:34,418 		4008 of 10000 with 75.00% 	 Time used:  0.00 sec
2023-03-29 21:21:34,420 		4032 of 10000 with 75.07% 	 Time used:  0.00 sec
2023-03-29 21:21:34,422 		4056 of 10000 with 75.10% 	 Time used:  0.00 sec
2023-03-29 21:21:34,424 		4080 of 10000 with 75.17% 	 Time used:  0.00 sec
2023-03-29 21:21:34,427 		4104 of 10000 with 75.15% 	 Time used:  0.00 sec
2023-03-29 21:21:34,429 		4128 of 10000 with 75.15% 	 Time used:  0.00 sec
2023-03-29 21:21:34,431 		4152 of 10000 with 75.12% 	 Time used:  0.00 sec
2023-03-29 21:21:34,434 		4176 of 10000 with 75.19% 	 Time used:  0.00 sec
2023-03-29 21:21:34,436 		4200 of 10000 with 75.26% 	 Time used:  0.00 sec
2023-03-29 21:21:34,438 		4224 of 10000 with 75.26% 	 Time used:  0.00 sec
2023-03-29 21:21:34,440 		4248 of 10000 with 75.33% 	 Time used:  0.00 sec
2023-03-29 21:21:34,443 		4272 of 10000 with 75.37% 	 Time used:  0.00 sec
2023-03-29 21:21:34,445 		4296 of 10000 with 75.33% 	 Time used:  0.00 sec
2023-03-29 21:21:34,447 		4320 of 10000 with 75.25% 	 Time used:  0.00 sec
2023-03-29 21:21:34,450 		4344 of 10000 with 75.25% 	 Time used:  0.00 sec
2023-03-29 21:21:34,452 		4368 of 10000 with 75.37% 	 Time used:  0.00 sec
2023-03-29 21:21:34,454 		4392 of 10000 with 75.43% 	 Time used:  0.00 sec
2023-03-29 21:21:34,456 		4416 of 10000 with 75.50% 	 Time used:  0.00 sec
2023-03-29 21:21:34,459 		4440 of 10000 with 75.54% 	 Time used:  0.00 sec
2023-03-29 21:21:34,461 		4464 of 10000 with 75.54% 	 Time used:  0.00 sec
2023-03-29 21:21:34,463 		4488 of 10000 with 75.53% 	 Time used:  0.00 sec
2023-03-29 21:21:34,466 		4512 of 10000 with 75.51% 	 Time used:  0.00 sec
2023-03-29 21:21:34,468 		4536 of 10000 with 75.51% 	 Time used:  0.00 sec
2023-03-29 21:21:34,470 		4560 of 10000 with 75.42% 	 Time used:  0.00 sec
2023-03-29 21:21:34,472 		4584 of 10000 with 75.37% 	 Time used:  0.00 sec
2023-03-29 21:21:34,475 		4608 of 10000 with 75.37% 	 Time used:  0.00 sec
2023-03-29 21:21:34,477 		4632 of 10000 with 75.35% 	 Time used:  0.00 sec
2023-03-29 21:21:34,479 		4656 of 10000 with 75.34% 	 Time used:  0.00 sec
2023-03-29 21:21:34,481 		4680 of 10000 with 75.41% 	 Time used:  0.00 sec
2023-03-29 21:21:34,484 		4704 of 10000 with 75.40% 	 Time used:  0.00 sec
2023-03-29 21:21:34,486 		4728 of 10000 with 75.42% 	 Time used:  0.00 sec
2023-03-29 21:21:34,488 		4752 of 10000 with 75.40% 	 Time used:  0.00 sec
2023-03-29 21:21:34,490 		4776 of 10000 with 75.42% 	 Time used:  0.00 sec
2023-03-29 21:21:34,493 		4800 of 10000 with 75.38% 	 Time used:  0.00 sec
2023-03-29 21:21:34,495 		4824 of 10000 with 75.44% 	 Time used:  0.00 sec
2023-03-29 21:21:34,497 		4848 of 10000 with 75.45% 	 Time used:  0.00 sec
2023-03-29 21:21:34,500 		4872 of 10000 with 75.47% 	 Time used:  0.00 sec
2023-03-29 21:21:34,502 		4896 of 10000 with 75.45% 	 Time used:  0.00 sec
2023-03-29 21:21:34,504 		4920 of 10000 with 75.45% 	 Time used:  0.00 sec
2023-03-29 21:21:34,506 		4944 of 10000 with 75.44% 	 Time used:  0.00 sec
2023-03-29 21:21:34,509 		4968 of 10000 with 75.40% 	 Time used:  0.00 sec
2023-03-29 21:21:34,511 		4992 of 10000 with 75.40% 	 Time used:  0.00 sec
2023-03-29 21:21:34,513 		5016 of 10000 with 75.40% 	 Time used:  0.00 sec
2023-03-29 21:21:34,515 		5040 of 10000 with 75.46% 	 Time used:  0.00 sec
2023-03-29 21:21:34,518 		5064 of 10000 with 75.45% 	 Time used:  0.00 sec
2023-03-29 21:21:34,520 		5088 of 10000 with 75.43% 	 Time used:  0.00 sec
2023-03-29 21:21:34,522 		5112 of 10000 with 75.43% 	 Time used:  0.00 sec
2023-03-29 21:21:34,525 		5136 of 10000 with 75.37% 	 Time used:  0.00 sec
2023-03-29 21:21:34,527 		5160 of 10000 with 75.39% 	 Time used:  0.00 sec
2023-03-29 21:21:34,529 		5184 of 10000 with 75.37% 	 Time used:  0.00 sec
2023-03-29 21:21:34,531 		5208 of 10000 with 75.31% 	 Time used:  0.00 sec
2023-03-29 21:21:34,534 		5232 of 10000 with 75.27% 	 Time used:  0.00 sec
2023-03-29 21:21:34,536 		5256 of 10000 with 75.23% 	 Time used:  0.00 sec
2023-03-29 21:21:34,538 		5280 of 10000 with 75.27% 	 Time used:  0.00 sec
2023-03-29 21:21:34,541 		5304 of 10000 with 75.32% 	 Time used:  0.00 sec
2023-03-29 21:21:34,543 		5328 of 10000 with 75.32% 	 Time used:  0.00 sec
2023-03-29 21:21:34,545 		5352 of 10000 with 75.28% 	 Time used:  0.00 sec
2023-03-29 21:21:34,547 		5376 of 10000 with 75.30% 	 Time used:  0.00 sec
2023-03-29 21:21:34,550 		5400 of 10000 with 75.28% 	 Time used:  0.00 sec
2023-03-29 21:21:34,552 		5424 of 10000 with 75.22% 	 Time used:  0.00 sec
2023-03-29 21:21:34,554 		5448 of 10000 with 75.18% 	 Time used:  0.00 sec
2023-03-29 21:21:34,556 		5472 of 10000 with 75.16% 	 Time used:  0.00 sec
2023-03-29 21:21:34,559 		5496 of 10000 with 75.20% 	 Time used:  0.00 sec
2023-03-29 21:21:34,561 		5520 of 10000 with 75.22% 	 Time used:  0.00 sec
2023-03-29 21:21:34,563 		5544 of 10000 with 75.25% 	 Time used:  0.00 sec
2023-03-29 21:21:34,566 		5568 of 10000 with 75.22% 	 Time used:  0.00 sec
2023-03-29 21:21:34,568 		5592 of 10000 with 75.27% 	 Time used:  0.00 sec
2023-03-29 21:21:34,570 		5616 of 10000 with 75.23% 	 Time used:  0.00 sec
2023-03-29 21:21:34,572 		5640 of 10000 with 75.25% 	 Time used:  0.00 sec
2023-03-29 21:21:34,575 		5664 of 10000 with 75.25% 	 Time used:  0.00 sec
2023-03-29 21:21:34,577 		5688 of 10000 with 75.26% 	 Time used:  0.00 sec
2023-03-29 21:21:34,579 		5712 of 10000 with 75.32% 	 Time used:  0.00 sec
2023-03-29 21:21:34,582 		5736 of 10000 with 75.33% 	 Time used:  0.00 sec
2023-03-29 21:21:34,584 		5760 of 10000 with 75.33% 	 Time used:  0.00 sec
2023-03-29 21:21:34,586 		5784 of 10000 with 75.33% 	 Time used:  0.00 sec
2023-03-29 21:21:34,588 		5808 of 10000 with 75.33% 	 Time used:  0.00 sec
2023-03-29 21:21:34,591 		5832 of 10000 with 75.27% 	 Time used:  0.00 sec
2023-03-29 21:21:34,593 		5856 of 10000 with 75.27% 	 Time used:  0.00 sec
2023-03-29 21:21:34,595 		5880 of 10000 with 75.26% 	 Time used:  0.00 sec
2023-03-29 21:21:34,597 		5904 of 10000 with 75.19% 	 Time used:  0.00 sec
2023-03-29 21:21:34,600 		5928 of 10000 with 75.13% 	 Time used:  0.00 sec
2023-03-29 21:21:34,602 		5952 of 10000 with 75.15% 	 Time used:  0.00 sec
2023-03-29 21:21:34,604 		5976 of 10000 with 75.10% 	 Time used:  0.00 sec
2023-03-29 21:21:34,607 		6000 of 10000 with 75.03% 	 Time used:  0.00 sec
2023-03-29 21:21:34,609 		6024 of 10000 with 74.97% 	 Time used:  0.00 sec
2023-03-29 21:21:34,611 		6048 of 10000 with 74.92% 	 Time used:  0.00 sec
2023-03-29 21:21:34,613 		6072 of 10000 with 74.87% 	 Time used:  0.00 sec
2023-03-29 21:21:34,616 		6096 of 10000 with 74.87% 	 Time used:  0.00 sec
2023-03-29 21:21:34,618 		6120 of 10000 with 74.90% 	 Time used:  0.00 sec
2023-03-29 21:21:34,620 		6144 of 10000 with 74.85% 	 Time used:  0.00 sec
2023-03-29 21:21:34,623 		6168 of 10000 with 74.81% 	 Time used:  0.00 sec
2023-03-29 21:21:34,625 		6192 of 10000 with 74.81% 	 Time used:  0.00 sec
2023-03-29 21:21:34,627 		6216 of 10000 with 74.81% 	 Time used:  0.00 sec
2023-03-29 21:21:34,629 		6240 of 10000 with 74.82% 	 Time used:  0.00 sec
2023-03-29 21:21:34,632 		6264 of 10000 with 74.84% 	 Time used:  0.00 sec
2023-03-29 21:21:34,634 		6288 of 10000 with 74.86% 	 Time used:  0.00 sec
2023-03-29 21:21:34,636 		6312 of 10000 with 74.86% 	 Time used:  0.00 sec
2023-03-29 21:21:34,639 		6336 of 10000 with 74.89% 	 Time used:  0.00 sec
2023-03-29 21:21:34,641 		6360 of 10000 with 74.92% 	 Time used:  0.00 sec
2023-03-29 21:21:34,643 		6384 of 10000 with 74.89% 	 Time used:  0.00 sec
2023-03-29 21:21:34,645 		6408 of 10000 with 74.88% 	 Time used:  0.00 sec
2023-03-29 21:21:34,648 		6432 of 10000 with 74.88% 	 Time used:  0.00 sec
2023-03-29 21:21:34,650 		6456 of 10000 with 74.89% 	 Time used:  0.00 sec
2023-03-29 21:21:34,652 		6480 of 10000 with 74.91% 	 Time used:  0.00 sec
2023-03-29 21:21:34,654 		6504 of 10000 with 74.88% 	 Time used:  0.00 sec
2023-03-29 21:21:34,657 		6528 of 10000 with 74.91% 	 Time used:  0.00 sec
2023-03-29 21:21:34,659 		6552 of 10000 with 74.94% 	 Time used:  0.00 sec
2023-03-29 21:21:34,661 		6576 of 10000 with 74.97% 	 Time used:  0.00 sec
2023-03-29 21:21:34,663 		6600 of 10000 with 74.94% 	 Time used:  0.00 sec
2023-03-29 21:21:34,666 		6624 of 10000 with 74.97% 	 Time used:  0.00 sec
2023-03-29 21:21:34,668 		6648 of 10000 with 75.02% 	 Time used:  0.00 sec
2023-03-29 21:21:34,670 		6672 of 10000 with 75.03% 	 Time used:  0.00 sec
2023-03-29 21:21:34,673 		6696 of 10000 with 75.06% 	 Time used:  0.00 sec
2023-03-29 21:21:34,675 		6720 of 10000 with 75.00% 	 Time used:  0.00 sec
2023-03-29 21:21:34,677 		6744 of 10000 with 74.99% 	 Time used:  0.00 sec
2023-03-29 21:21:34,679 		6768 of 10000 with 74.96% 	 Time used:  0.00 sec
2023-03-29 21:21:34,682 		6792 of 10000 with 74.94% 	 Time used:  0.00 sec
2023-03-29 21:21:34,684 		6816 of 10000 with 74.94% 	 Time used:  0.00 sec
2023-03-29 21:21:34,686 		6840 of 10000 with 74.94% 	 Time used:  0.00 sec
2023-03-29 21:21:34,688 		6864 of 10000 with 74.93% 	 Time used:  0.00 sec
2023-03-29 21:21:34,691 		6888 of 10000 with 74.88% 	 Time used:  0.00 sec
2023-03-29 21:21:34,693 		6912 of 10000 with 74.90% 	 Time used:  0.00 sec
2023-03-29 21:21:34,695 		6936 of 10000 with 74.83% 	 Time used:  0.00 sec
2023-03-29 21:21:34,698 		6960 of 10000 with 74.83% 	 Time used:  0.00 sec
2023-03-29 21:21:34,700 		6984 of 10000 with 74.79% 	 Time used:  0.00 sec
2023-03-29 21:21:34,702 		7008 of 10000 with 74.76% 	 Time used:  0.00 sec
2023-03-29 21:21:34,704 		7032 of 10000 with 74.77% 	 Time used:  0.00 sec
2023-03-29 21:21:34,707 		7056 of 10000 with 74.74% 	 Time used:  0.00 sec
2023-03-29 21:21:34,709 		7080 of 10000 with 74.76% 	 Time used:  0.00 sec
2023-03-29 21:21:34,711 		7104 of 10000 with 74.77% 	 Time used:  0.00 sec
2023-03-29 21:21:34,714 		7128 of 10000 with 74.72% 	 Time used:  0.00 sec
2023-03-29 21:21:34,716 		7152 of 10000 with 74.72% 	 Time used:  0.00 sec
2023-03-29 21:21:34,718 		7176 of 10000 with 74.72% 	 Time used:  0.00 sec
2023-03-29 21:21:34,720 		7200 of 10000 with 74.74% 	 Time used:  0.00 sec
2023-03-29 21:21:34,723 		7224 of 10000 with 74.70% 	 Time used:  0.00 sec
2023-03-29 21:21:34,725 		7248 of 10000 with 74.68% 	 Time used:  0.00 sec
2023-03-29 21:21:34,727 		7272 of 10000 with 74.71% 	 Time used:  0.00 sec
2023-03-29 21:21:34,729 		7296 of 10000 with 74.71% 	 Time used:  0.00 sec
2023-03-29 21:21:34,732 		7320 of 10000 with 74.75% 	 Time used:  0.00 sec
2023-03-29 21:21:34,734 		7344 of 10000 with 74.81% 	 Time used:  0.00 sec
2023-03-29 21:21:34,736 		7368 of 10000 with 74.84% 	 Time used:  0.00 sec
2023-03-29 21:21:34,739 		7392 of 10000 with 74.82% 	 Time used:  0.00 sec
2023-03-29 21:21:34,741 		7416 of 10000 with 74.78% 	 Time used:  0.00 sec
2023-03-29 21:21:34,743 		7440 of 10000 with 74.81% 	 Time used:  0.00 sec
2023-03-29 21:21:34,745 		7464 of 10000 with 74.76% 	 Time used:  0.00 sec
2023-03-29 21:21:34,748 		7488 of 10000 with 74.80% 	 Time used:  0.00 sec
2023-03-29 21:21:34,750 		7512 of 10000 with 74.80% 	 Time used:  0.00 sec
2023-03-29 21:21:34,752 		7536 of 10000 with 74.84% 	 Time used:  0.00 sec
2023-03-29 21:21:34,755 		7560 of 10000 with 74.84% 	 Time used:  0.00 sec
2023-03-29 21:21:34,757 		7584 of 10000 with 74.89% 	 Time used:  0.00 sec
2023-03-29 21:21:34,759 		7608 of 10000 with 74.89% 	 Time used:  0.00 sec
2023-03-29 21:21:34,761 		7632 of 10000 with 74.92% 	 Time used:  0.00 sec
2023-03-29 21:21:34,764 		7656 of 10000 with 74.96% 	 Time used:  0.00 sec
2023-03-29 21:21:34,766 		7680 of 10000 with 74.93% 	 Time used:  0.00 sec
2023-03-29 21:21:34,768 		7704 of 10000 with 74.96% 	 Time used:  0.00 sec
2023-03-29 21:21:34,770 		7728 of 10000 with 74.97% 	 Time used:  0.00 sec
2023-03-29 21:21:34,773 		7752 of 10000 with 74.99% 	 Time used:  0.00 sec
2023-03-29 21:21:34,775 		7776 of 10000 with 75.01% 	 Time used:  0.00 sec
2023-03-29 21:21:34,777 		7800 of 10000 with 75.01% 	 Time used:  0.00 sec
2023-03-29 21:21:34,780 		7824 of 10000 with 75.01% 	 Time used:  0.00 sec
2023-03-29 21:21:34,782 		7848 of 10000 with 75.00% 	 Time used:  0.00 sec
2023-03-29 21:21:34,784 		7872 of 10000 with 75.01% 	 Time used:  0.00 sec
2023-03-29 21:21:34,786 		7896 of 10000 with 75.04% 	 Time used:  0.00 sec
2023-03-29 21:21:34,789 		7920 of 10000 with 75.04% 	 Time used:  0.00 sec
2023-03-29 21:21:34,791 		7944 of 10000 with 75.04% 	 Time used:  0.00 sec
2023-03-29 21:21:34,793 		7968 of 10000 with 75.01% 	 Time used:  0.00 sec
2023-03-29 21:21:34,795 		7992 of 10000 with 75.00% 	 Time used:  0.00 sec
2023-03-29 21:21:34,798 		8016 of 10000 with 75.02% 	 Time used:  0.00 sec
2023-03-29 21:21:34,800 		8040 of 10000 with 75.04% 	 Time used:  0.00 sec
2023-03-29 21:21:34,802 		8064 of 10000 with 75.07% 	 Time used:  0.00 sec
2023-03-29 21:21:34,804 		8088 of 10000 with 75.04% 	 Time used:  0.00 sec
2023-03-29 21:21:34,807 		8112 of 10000 with 75.05% 	 Time used:  0.00 sec
2023-03-29 21:21:34,809 		8136 of 10000 with 75.00% 	 Time used:  0.00 sec
2023-03-29 21:21:34,811 		8160 of 10000 with 75.04% 	 Time used:  0.00 sec
2023-03-29 21:21:34,814 		8184 of 10000 with 75.02% 	 Time used:  0.00 sec
2023-03-29 21:21:34,816 		8208 of 10000 with 74.99% 	 Time used:  0.00 sec
2023-03-29 21:21:34,818 		8232 of 10000 with 74.98% 	 Time used:  0.00 sec
2023-03-29 21:21:34,820 		8256 of 10000 with 74.98% 	 Time used:  0.00 sec
2023-03-29 21:21:34,823 		8280 of 10000 with 74.94% 	 Time used:  0.00 sec
2023-03-29 21:21:34,825 		8304 of 10000 with 74.92% 	 Time used:  0.00 sec
2023-03-29 21:21:34,827 		8328 of 10000 with 74.87% 	 Time used:  0.00 sec
2023-03-29 21:21:34,830 		8352 of 10000 with 74.87% 	 Time used:  0.00 sec
2023-03-29 21:21:34,832 		8376 of 10000 with 74.86% 	 Time used:  0.00 sec
2023-03-29 21:21:34,834 		8400 of 10000 with 74.87% 	 Time used:  0.00 sec
2023-03-29 21:21:34,836 		8424 of 10000 with 74.87% 	 Time used:  0.00 sec
2023-03-29 21:21:34,839 		8448 of 10000 with 74.88% 	 Time used:  0.00 sec
2023-03-29 21:21:34,841 		8472 of 10000 with 74.86% 	 Time used:  0.00 sec
2023-03-29 21:21:34,843 		8496 of 10000 with 74.81% 	 Time used:  0.00 sec
2023-03-29 21:21:34,845 		8520 of 10000 with 74.86% 	 Time used:  0.00 sec
2023-03-29 21:21:34,848 		8544 of 10000 with 74.85% 	 Time used:  0.00 sec
2023-03-29 21:21:34,850 		8568 of 10000 with 74.87% 	 Time used:  0.00 sec
2023-03-29 21:21:34,852 		8592 of 10000 with 74.84% 	 Time used:  0.00 sec
2023-03-29 21:21:34,855 		8616 of 10000 with 74.85% 	 Time used:  0.00 sec
2023-03-29 21:21:34,857 		8640 of 10000 with 74.80% 	 Time used:  0.00 sec
2023-03-29 21:21:34,859 		8664 of 10000 with 74.80% 	 Time used:  0.00 sec
2023-03-29 21:21:34,861 		8688 of 10000 with 74.82% 	 Time used:  0.00 sec
2023-03-29 21:21:34,864 		8712 of 10000 with 74.84% 	 Time used:  0.00 sec
2023-03-29 21:21:34,866 		8736 of 10000 with 74.84% 	 Time used:  0.00 sec
2023-03-29 21:21:34,868 		8760 of 10000 with 74.81% 	 Time used:  0.00 sec
2023-03-29 21:21:34,871 		8784 of 10000 with 74.81% 	 Time used:  0.00 sec
2023-03-29 21:21:34,873 		8808 of 10000 with 74.82% 	 Time used:  0.00 sec
2023-03-29 21:21:34,875 		8832 of 10000 with 74.81% 	 Time used:  0.00 sec
2023-03-29 21:21:34,877 		8856 of 10000 with 74.82% 	 Time used:  0.00 sec
2023-03-29 21:21:34,880 		8880 of 10000 with 74.81% 	 Time used:  0.00 sec
2023-03-29 21:21:34,882 		8904 of 10000 with 74.81% 	 Time used:  0.00 sec
2023-03-29 21:21:34,884 		8928 of 10000 with 74.84% 	 Time used:  0.00 sec
2023-03-29 21:21:34,886 		8952 of 10000 with 74.83% 	 Time used:  0.00 sec
2023-03-29 21:21:34,889 		8976 of 10000 with 74.86% 	 Time used:  0.00 sec
2023-03-29 21:21:34,891 		9000 of 10000 with 74.84% 	 Time used:  0.00 sec
2023-03-29 21:21:34,893 		9024 of 10000 with 74.84% 	 Time used:  0.00 sec
2023-03-29 21:21:34,895 		9048 of 10000 with 74.81% 	 Time used:  0.00 sec
2023-03-29 21:21:34,898 		9072 of 10000 with 74.80% 	 Time used:  0.00 sec
2023-03-29 21:21:34,900 		9096 of 10000 with 74.79% 	 Time used:  0.00 sec
2023-03-29 21:21:34,902 		9120 of 10000 with 74.80% 	 Time used:  0.00 sec
2023-03-29 21:21:34,905 		9144 of 10000 with 74.80% 	 Time used:  0.00 sec
2023-03-29 21:21:34,907 		9168 of 10000 with 74.84% 	 Time used:  0.00 sec
2023-03-29 21:21:34,909 		9192 of 10000 with 74.86% 	 Time used:  0.00 sec
2023-03-29 21:21:34,911 		9216 of 10000 with 74.86% 	 Time used:  0.00 sec
2023-03-29 21:21:34,914 		9240 of 10000 with 74.85% 	 Time used:  0.00 sec
2023-03-29 21:21:34,916 		9264 of 10000 with 74.85% 	 Time used:  0.00 sec
2023-03-29 21:21:34,918 		9288 of 10000 with 74.85% 	 Time used:  0.00 sec
2023-03-29 21:21:34,921 		9312 of 10000 with 74.81% 	 Time used:  0.00 sec
2023-03-29 21:21:34,923 		9336 of 10000 with 74.84% 	 Time used:  0.00 sec
2023-03-29 21:21:34,925 		9360 of 10000 with 74.81% 	 Time used:  0.00 sec
2023-03-29 21:21:34,927 		9384 of 10000 with 74.77% 	 Time used:  0.00 sec
2023-03-29 21:21:34,930 		9408 of 10000 with 74.77% 	 Time used:  0.00 sec
2023-03-29 21:21:34,932 		9432 of 10000 with 74.76% 	 Time used:  0.00 sec
2023-03-29 21:21:34,934 		9456 of 10000 with 74.74% 	 Time used:  0.00 sec
2023-03-29 21:21:34,936 		9480 of 10000 with 74.74% 	 Time used:  0.00 sec
2023-03-29 21:21:34,939 		9504 of 10000 with 74.73% 	 Time used:  0.00 sec
2023-03-29 21:21:34,941 		9528 of 10000 with 74.72% 	 Time used:  0.00 sec
2023-03-29 21:21:34,943 		9552 of 10000 with 74.73% 	 Time used:  0.00 sec
2023-03-29 21:21:34,945 		9576 of 10000 with 74.76% 	 Time used:  0.00 sec
2023-03-29 21:21:34,948 		9600 of 10000 with 74.77% 	 Time used:  0.00 sec
2023-03-29 21:21:34,950 		9624 of 10000 with 74.79% 	 Time used:  0.00 sec
2023-03-29 21:21:34,952 		9648 of 10000 with 74.79% 	 Time used:  0.00 sec
2023-03-29 21:21:34,955 		9672 of 10000 with 74.81% 	 Time used:  0.00 sec
2023-03-29 21:21:34,957 		9696 of 10000 with 74.86% 	 Time used:  0.00 sec
2023-03-29 21:21:34,959 		9720 of 10000 with 74.85% 	 Time used:  0.00 sec
2023-03-29 21:21:34,961 		9744 of 10000 with 74.86% 	 Time used:  0.00 sec
2023-03-29 21:21:34,964 		9768 of 10000 with 74.85% 	 Time used:  0.00 sec
2023-03-29 21:21:34,966 		9792 of 10000 with 74.82% 	 Time used:  0.00 sec
2023-03-29 21:21:34,968 		9816 of 10000 with 74.83% 	 Time used:  0.00 sec
2023-03-29 21:21:34,970 		9840 of 10000 with 74.79% 	 Time used:  0.00 sec
2023-03-29 21:21:34,973 		9864 of 10000 with 74.74% 	 Time used:  0.00 sec
2023-03-29 21:21:34,975 		9888 of 10000 with 74.73% 	 Time used:  0.00 sec
2023-03-29 21:21:34,977 		9912 of 10000 with 74.72% 	 Time used:  0.00 sec
2023-03-29 21:21:34,980 		9936 of 10000 with 74.69% 	 Time used:  0.00 sec
2023-03-29 21:21:34,982 		9960 of 10000 with 74.72% 	 Time used:  0.00 sec
2023-03-29 21:21:34,984 		9984 of 10000 with 74.68% 	 Time used:  0.00 sec
2023-03-29 21:21:34,986 		10000 of 10000 with 74.67% 	 Time used:  0.00 sec
2023-03-29 21:21:34,987 
2023-03-29 21:21:34,993 			Learning rate: weights:   1.000e-04    
2023-03-29 21:21:34,993 			Last test performance: 74.67%
2023-03-29 21:21:34,993 ----------------
2023-03-29 21:21:35,192   75  =>  0    		Training 486 pattern with 73.96% 	Forward time: 	 0.18 sec
2023-03-29 21:21:35,192 			Loss:    2.880e-02    			Backward time: 	 0.01 sec 
2023-03-29 21:21:35,235 			Learning rate: weights:   1.000e-04    
2023-03-29 21:21:35,235 			Last test performance: 74.67%
2023-03-29 21:21:35,235 ----------------
2023-03-29 21:21:35,525   75  =>  1    		Training 486 pattern with 73.12% 	Forward time: 	 0.27 sec
2023-03-29 21:21:35,525 			Loss:    3.200e-02    			Backward time: 	 0.01 sec 
2023-03-29 21:21:35,579 			Learning rate: weights:   1.000e-04    
2023-03-29 21:21:35,579 			Last test performance: 74.67%
2023-03-29 21:21:35,579 ----------------
2023-03-29 21:21:35,872   75  =>  2    		Training 486 pattern with 72.92% 	Forward time: 	 0.27 sec
2023-03-29 21:21:35,872 			Loss:    2.996e-02    			Backward time: 	 0.01 sec 
2023-03-29 21:21:35,951 			Learning rate: weights:   1.000e-04    
2023-03-29 21:21:35,951 			Last test performance: 74.67%
2023-03-29 21:21:35,951 ----------------
2023-03-29 21:21:36,199   75  =>  3    		Training 486 pattern with 75.83% 	Forward time: 	 0.24 sec
2023-03-29 21:21:36,200 			Loss:    2.950e-02    			Backward time: 	 0.01 sec 
2023-03-29 21:21:36,240 			Learning rate: weights:   1.000e-04    
2023-03-29 21:21:36,240 			Last test performance: 74.67%
2023-03-29 21:21:36,240 ----------------
2023-03-29 21:21:36,526   75  =>  4    		Training 486 pattern with 78.54% 	Forward time: 	 0.27 sec
2023-03-29 21:21:36,526 			Loss:    2.747e-02    			Backward time: 	 0.01 sec 
2023-03-29 21:21:36,568 			Learning rate: weights:   1.000e-04    
2023-03-29 21:21:36,568 			Last test performance: 74.67%
2023-03-29 21:21:36,568 ----------------
2023-03-29 21:21:36,857   75  =>  5    		Training 486 pattern with 73.75% 	Forward time: 	 0.27 sec
2023-03-29 21:21:36,857 			Loss:    3.081e-02    			Backward time: 	 0.01 sec 
2023-03-29 21:21:36,932 			Learning rate: weights:   1.000e-04    
2023-03-29 21:21:36,932 			Last test performance: 74.67%
2023-03-29 21:21:36,932 ----------------
2023-03-29 21:21:37,426   75  =>  6    		Training 486 pattern with 75.83% 	Forward time: 	 0.48 sec
2023-03-29 21:21:37,427 			Loss:    2.995e-02    			Backward time: 	 0.01 sec 
2023-03-29 21:21:37,519 			Learning rate: weights:   1.000e-04    
2023-03-29 21:21:37,519 			Last test performance: 74.67%
2023-03-29 21:21:37,519 ----------------
2023-03-29 21:21:37,780   75  =>  7    		Training 486 pattern with 72.29% 	Forward time: 	 0.24 sec
2023-03-29 21:21:37,780 			Loss:    3.223e-02    			Backward time: 	 0.01 sec 
2023-03-29 21:21:37,823 			Learning rate: weights:   1.000e-04    
2023-03-29 21:21:37,823 			Last test performance: 74.67%
2023-03-29 21:21:37,823 ----------------
2023-03-29 21:21:38,147   75  =>  8    		Training 486 pattern with 71.04% 	Forward time: 	 0.31 sec
2023-03-29 21:21:38,147 			Loss:    3.322e-02    			Backward time: 	 0.01 sec 
2023-03-29 21:21:38,242 			Learning rate: weights:   1.000e-04    
2023-03-29 21:21:38,242 			Last test performance: 74.67%
2023-03-29 21:21:38,242 ----------------
2023-03-29 21:21:38,759   75  =>  9    		Training 486 pattern with 75.00% 	Forward time: 	 0.50 sec
2023-03-29 21:21:38,759 			Loss:    3.089e-02    			Backward time: 	 0.01 sec 
2023-03-29 21:21:38,803 			Learning rate: weights:   1.000e-04    
2023-03-29 21:21:38,803 			Last test performance: 74.67%
2023-03-29 21:21:38,803 ----------------
2023-03-29 21:21:39,178   75  =>  10   		Training 486 pattern with 77.29% 	Forward time: 	 0.36 sec
2023-03-29 21:21:39,178 			Loss:    2.944e-02    			Backward time: 	 0.01 sec 
2023-03-29 21:21:39,251 			Learning rate: weights:   1.000e-04    
2023-03-29 21:21:39,251 			Last test performance: 74.67%
2023-03-29 21:21:39,251 ----------------
2023-03-29 21:21:39,589   75  =>  11   		Training 486 pattern with 74.79% 	Forward time: 	 0.32 sec
2023-03-29 21:21:39,590 			Loss:    3.249e-02    			Backward time: 	 0.01 sec 
2023-03-29 21:21:39,654 			Learning rate: weights:   1.000e-04    
2023-03-29 21:21:39,654 			Last test performance: 74.67%
2023-03-29 21:21:39,654 ----------------
2023-03-29 21:21:39,924   75  =>  12   		Training 486 pattern with 71.67% 	Forward time: 	 0.25 sec
2023-03-29 21:21:39,924 			Loss:    3.185e-02    			Backward time: 	 0.01 sec 
2023-03-29 21:21:39,975 			Learning rate: weights:   1.000e-04    
2023-03-29 21:21:39,975 			Last test performance: 74.67%
2023-03-29 21:21:39,975 ----------------
2023-03-29 21:21:40,344   75  =>  13   		Training 486 pattern with 75.62% 	Forward time: 	 0.35 sec
2023-03-29 21:21:40,344 			Loss:    2.861e-02    			Backward time: 	 0.01 sec 
2023-03-29 21:21:40,392 			Learning rate: weights:   1.000e-04    
2023-03-29 21:21:40,392 			Last test performance: 74.67%
2023-03-29 21:21:40,392 ----------------
2023-03-29 21:21:40,746   75  =>  14   		Training 486 pattern with 80.42% 	Forward time: 	 0.34 sec
2023-03-29 21:21:40,746 			Loss:    2.577e-02    			Backward time: 	 0.01 sec 
2023-03-29 21:21:40,863 			Learning rate: weights:   1.000e-04    
2023-03-29 21:21:40,863 			Last test performance: 74.67%
2023-03-29 21:21:40,863 ----------------
2023-03-29 21:21:41,149   75  =>  15   		Training 486 pattern with 68.75% 	Forward time: 	 0.27 sec
2023-03-29 21:21:41,150 			Loss:    3.406e-02    			Backward time: 	 0.01 sec 
2023-03-29 21:21:41,246 			Learning rate: weights:   1.000e-04    
2023-03-29 21:21:41,246 			Last test performance: 74.67%
2023-03-29 21:21:41,247 ----------------
2023-03-29 21:21:41,561   75  =>  16   		Training 486 pattern with 76.88% 	Forward time: 	 0.29 sec
2023-03-29 21:21:41,561 			Loss:    2.686e-02    			Backward time: 	 0.01 sec 
2023-03-29 21:21:41,631 			Learning rate: weights:   1.000e-04    
2023-03-29 21:21:41,631 			Last test performance: 74.67%
2023-03-29 21:21:41,631 ----------------
2023-03-29 21:21:41,913   75  =>  17   		Training 486 pattern with 75.83% 	Forward time: 	 0.26 sec
2023-03-29 21:21:41,913 			Loss:    3.034e-02    			Backward time: 	 0.01 sec 
2023-03-29 21:21:41,963 			Learning rate: weights:   1.000e-04    
2023-03-29 21:21:41,963 			Last test performance: 74.67%
2023-03-29 21:21:41,963 ----------------
2023-03-29 21:21:42,225   75  =>  18   		Training 486 pattern with 72.71% 	Forward time: 	 0.25 sec
2023-03-29 21:21:42,225 			Loss:    2.962e-02    			Backward time: 	 0.01 sec 
2023-03-29 21:21:42,265 			Learning rate: weights:   1.000e-04    
2023-03-29 21:21:42,265 			Last test performance: 74.67%
2023-03-29 21:21:42,265 ----------------
2023-03-29 21:21:42,562   75  =>  19   		Training 486 pattern with 72.71% 	Forward time: 	 0.28 sec
2023-03-29 21:21:42,562 			Loss:    3.126e-02    			Backward time: 	 0.01 sec 
2023-03-29 21:21:42,648 			Learning rate: weights:   1.000e-04    
2023-03-29 21:21:42,648 			Last test performance: 74.67%
2023-03-29 21:21:42,649 ----------------
2023-03-29 21:21:42,922   75  =>  20   		Training 486 pattern with 75.21% 	Forward time: 	 0.26 sec
2023-03-29 21:21:42,922 			Loss:    2.823e-02    			Backward time: 	 0.01 sec 
2023-03-29 21:21:42,964 			Learning rate: weights:   1.000e-04    
2023-03-29 21:21:42,965 			Last test performance: 74.67%
2023-03-29 21:21:42,965 ----------------
2023-03-29 21:21:43,280   75  =>  21   		Training 486 pattern with 73.96% 	Forward time: 	 0.30 sec
2023-03-29 21:21:43,280 			Loss:    2.954e-02    			Backward time: 	 0.01 sec 
2023-03-29 21:21:43,373 			Learning rate: weights:   1.000e-04    
2023-03-29 21:21:43,373 			Last test performance: 74.67%
2023-03-29 21:21:43,373 ----------------
2023-03-29 21:21:43,647   75  =>  22   		Training 486 pattern with 74.79% 	Forward time: 	 0.26 sec
2023-03-29 21:21:43,647 			Loss:    2.983e-02    			Backward time: 	 0.01 sec 
2023-03-29 21:21:43,699 			Learning rate: weights:   1.000e-04    
2023-03-29 21:21:43,699 			Last test performance: 74.67%
2023-03-29 21:21:43,699 ----------------
2023-03-29 21:21:43,967   75  =>  23   		Training 486 pattern with 78.33% 	Forward time: 	 0.25 sec
2023-03-29 21:21:43,967 			Loss:    2.674e-02    			Backward time: 	 0.01 sec 
2023-03-29 21:21:44,054 			Learning rate: weights:   1.000e-04    
2023-03-29 21:21:44,055 			Last test performance: 74.67%
2023-03-29 21:21:44,055 ----------------
2023-03-29 21:21:44,327   75  =>  24   		Training 486 pattern with 78.33% 	Forward time: 	 0.25 sec
2023-03-29 21:21:44,327 			Loss:    2.907e-02    			Backward time: 	 0.01 sec 
2023-03-29 21:21:44,383 			Learning rate: weights:   1.000e-04    
2023-03-29 21:21:44,383 			Last test performance: 74.67%
2023-03-29 21:21:44,384 ----------------
2023-03-29 21:21:44,687   75  =>  25   		Training 486 pattern with 75.42% 	Forward time: 	 0.28 sec
2023-03-29 21:21:44,687 			Loss:    2.994e-02    			Backward time: 	 0.01 sec 
2023-03-29 21:21:44,802 			Learning rate: weights:   1.000e-04    
2023-03-29 21:21:44,802 			Last test performance: 74.67%
2023-03-29 21:21:44,802 ----------------
2023-03-29 21:21:45,017   75  =>  26   		Training 486 pattern with 76.88% 	Forward time: 	 0.20 sec
2023-03-29 21:21:45,018 			Loss:    2.843e-02    			Backward time: 	 0.01 sec 
2023-03-29 21:21:45,179 			Learning rate: weights:   1.000e-04    
2023-03-29 21:21:45,179 			Last test performance: 74.67%
2023-03-29 21:21:45,180 ----------------
2023-03-29 21:21:45,397   75  =>  27   		Training 486 pattern with 77.50% 	Forward time: 	 0.20 sec
2023-03-29 21:21:45,397 			Loss:    2.896e-02    			Backward time: 	 0.01 sec 
2023-03-29 21:21:45,593 			Learning rate: weights:   1.000e-04    
2023-03-29 21:21:45,593 			Last test performance: 74.67%
2023-03-29 21:21:45,593 ----------------
2023-03-29 21:21:45,864   75  =>  28   		Training 486 pattern with 78.96% 	Forward time: 	 0.25 sec
2023-03-29 21:21:45,864 			Loss:    2.735e-02    			Backward time: 	 0.01 sec 
2023-03-29 21:21:45,956 			Learning rate: weights:   1.000e-04    
2023-03-29 21:21:45,956 			Last test performance: 74.67%
2023-03-29 21:21:45,956 ----------------
2023-03-29 21:21:46,545   75  =>  29   		Training 486 pattern with 76.25% 	Forward time: 	 0.57 sec
2023-03-29 21:21:46,545 			Loss:    2.996e-02    			Backward time: 	 0.01 sec 
2023-03-29 21:21:46,651 			Learning rate: weights:   1.000e-04    
2023-03-29 21:21:46,651 			Last test performance: 74.67%
2023-03-29 21:21:46,651 ----------------
2023-03-29 21:21:46,941   75  =>  30   		Training 486 pattern with 75.21% 	Forward time: 	 0.27 sec
2023-03-29 21:21:46,941 			Loss:    2.928e-02    			Backward time: 	 0.01 sec 
2023-03-29 21:21:46,997 			Learning rate: weights:   1.000e-04    
2023-03-29 21:21:46,997 			Last test performance: 74.67%
2023-03-29 21:21:46,997 ----------------
2023-03-29 21:21:47,284   75  =>  31   		Training 486 pattern with 74.79% 	Forward time: 	 0.27 sec
2023-03-29 21:21:47,284 			Loss:    2.928e-02    			Backward time: 	 0.01 sec 
2023-03-29 21:21:47,377 			Learning rate: weights:   1.000e-04    
2023-03-29 21:21:47,378 			Last test performance: 74.67%
2023-03-29 21:21:47,378 ----------------
2023-03-29 21:21:47,729   75  =>  32   		Training 486 pattern with 75.00% 	Forward time: 	 0.33 sec
2023-03-29 21:21:47,730 			Loss:    3.108e-02    			Backward time: 	 0.01 sec 
2023-03-29 21:21:47,967 			Learning rate: weights:   1.000e-04    
2023-03-29 21:21:47,967 			Last test performance: 74.67%
2023-03-29 21:21:47,967 ----------------
2023-03-29 21:21:48,270   75  =>  33   		Training 486 pattern with 74.17% 	Forward time: 	 0.29 sec
2023-03-29 21:21:48,271 			Loss:    3.225e-02    			Backward time: 	 0.01 sec 
2023-03-29 21:21:48,310 			Learning rate: weights:   1.000e-04    
2023-03-29 21:21:48,310 			Last test performance: 74.67%
2023-03-29 21:21:48,310 ----------------
2023-03-29 21:21:48,693   75  =>  34   		Training 486 pattern with 77.29% 	Forward time: 	 0.37 sec
2023-03-29 21:21:48,693 			Loss:    2.759e-02    			Backward time: 	 0.01 sec 
2023-03-29 21:21:48,804 			Learning rate: weights:   1.000e-04    
2023-03-29 21:21:48,804 			Last test performance: 74.67%
2023-03-29 21:21:48,804 ----------------
2023-03-29 21:21:49,101   75  =>  35   		Training 486 pattern with 75.62% 	Forward time: 	 0.28 sec
2023-03-29 21:21:49,101 			Loss:    2.836e-02    			Backward time: 	 0.01 sec 
2023-03-29 21:21:49,182 			Learning rate: weights:   1.000e-04    
2023-03-29 21:21:49,182 			Last test performance: 74.67%
2023-03-29 21:21:49,182 ----------------
2023-03-29 21:21:49,412   75  =>  36   		Training 486 pattern with 73.33% 	Forward time: 	 0.21 sec
2023-03-29 21:21:49,412 			Loss:    3.326e-02    			Backward time: 	 0.01 sec 
2023-03-29 21:21:49,483 			Learning rate: weights:   1.000e-04    
2023-03-29 21:21:49,483 			Last test performance: 74.67%
2023-03-29 21:21:49,483 ----------------
2023-03-29 21:21:49,855   75  =>  37   		Training 486 pattern with 73.96% 	Forward time: 	 0.35 sec
2023-03-29 21:21:49,855 			Loss:    3.089e-02    			Backward time: 	 0.01 sec 
2023-03-29 21:21:49,910 			Learning rate: weights:   1.000e-04    
2023-03-29 21:21:49,910 			Last test performance: 74.67%
2023-03-29 21:21:49,910 ----------------
2023-03-29 21:21:50,230   75  =>  38   		Training 486 pattern with 75.21% 	Forward time: 	 0.30 sec
2023-03-29 21:21:50,230 			Loss:    2.913e-02    			Backward time: 	 0.01 sec 
2023-03-29 21:21:50,311 			Learning rate: weights:   1.000e-04    
2023-03-29 21:21:50,311 			Last test performance: 74.67%
2023-03-29 21:21:50,312 ----------------
2023-03-29 21:21:50,579   75  =>  39   		Training 486 pattern with 72.08% 	Forward time: 	 0.25 sec
2023-03-29 21:21:50,579 			Loss:    2.989e-02    			Backward time: 	 0.01 sec 
2023-03-29 21:21:50,688 			Learning rate: weights:   1.000e-04    
2023-03-29 21:21:50,688 			Last test performance: 74.67%
2023-03-29 21:21:50,688 ----------------
2023-03-29 21:21:50,947   75  =>  40   		Training 486 pattern with 73.96% 	Forward time: 	 0.25 sec
2023-03-29 21:21:50,947 			Loss:    3.172e-02    			Backward time: 	 0.01 sec 
2023-03-29 21:21:50,988 			Learning rate: weights:   1.000e-04    
2023-03-29 21:21:50,989 			Last test performance: 74.67%
2023-03-29 21:21:50,989 ----------------
2023-03-29 21:21:51,288   75  =>  41   		Training 486 pattern with 73.54% 	Forward time: 	 0.28 sec
2023-03-29 21:21:51,288 			Loss:    3.255e-02    			Backward time: 	 0.01 sec 
2023-03-29 21:21:51,399 			Learning rate: weights:   1.000e-04    
2023-03-29 21:21:51,399 			Last test performance: 74.67%
2023-03-29 21:21:51,399 ----------------
2023-03-29 21:21:51,678   75  =>  42   		Training 486 pattern with 76.25% 	Forward time: 	 0.26 sec
2023-03-29 21:21:51,678 			Loss:    2.842e-02    			Backward time: 	 0.01 sec 
2023-03-29 21:21:51,754 			Learning rate: weights:   1.000e-04    
2023-03-29 21:21:51,754 			Last test performance: 74.67%
2023-03-29 21:21:51,754 ----------------
2023-03-29 21:21:52,121   75  =>  43   		Training 486 pattern with 74.58% 	Forward time: 	 0.35 sec
2023-03-29 21:21:52,121 			Loss:    2.987e-02    			Backward time: 	 0.01 sec 
2023-03-29 21:21:52,159 			Learning rate: weights:   1.000e-04    
2023-03-29 21:21:52,159 			Last test performance: 74.67%
2023-03-29 21:21:52,159 ----------------
2023-03-29 21:21:52,447   75  =>  44   		Training 486 pattern with 75.83% 	Forward time: 	 0.27 sec
2023-03-29 21:21:52,447 			Loss:    3.108e-02    			Backward time: 	 0.01 sec 
2023-03-29 21:21:52,568 			Learning rate: weights:   1.000e-04    
2023-03-29 21:21:52,569 			Last test performance: 74.67%
2023-03-29 21:21:52,569 ----------------
2023-03-29 21:21:52,880   75  =>  45   		Training 486 pattern with 75.00% 	Forward time: 	 0.29 sec
2023-03-29 21:21:52,880 			Loss:    2.889e-02    			Backward time: 	 0.01 sec 
2023-03-29 21:21:52,981 			Learning rate: weights:   1.000e-04    
2023-03-29 21:21:52,981 			Last test performance: 74.67%
2023-03-29 21:21:52,981 ----------------
2023-03-29 21:21:53,267   75  =>  46   		Training 486 pattern with 74.79% 	Forward time: 	 0.27 sec
2023-03-29 21:21:53,267 			Loss:    3.045e-02    			Backward time: 	 0.01 sec 
2023-03-29 21:21:53,324 			Learning rate: weights:   1.000e-04    
2023-03-29 21:21:53,324 			Last test performance: 74.67%
2023-03-29 21:21:53,324 ----------------
2023-03-29 21:21:53,607   75  =>  47   		Training 486 pattern with 73.96% 	Forward time: 	 0.27 sec
2023-03-29 21:21:53,607 			Loss:    2.907e-02    			Backward time: 	 0.01 sec 
2023-03-29 21:21:53,801 			Learning rate: weights:   1.000e-04    
2023-03-29 21:21:53,801 			Last test performance: 74.67%
2023-03-29 21:21:53,801 ----------------
2023-03-29 21:21:54,077   75  =>  48   		Training 486 pattern with 72.50% 	Forward time: 	 0.26 sec
2023-03-29 21:21:54,077 			Loss:    3.161e-02    			Backward time: 	 0.01 sec 
2023-03-29 21:21:54,119 			Learning rate: weights:   1.000e-04    
2023-03-29 21:21:54,119 			Last test performance: 74.67%
2023-03-29 21:21:54,119 ----------------
2023-03-29 21:21:54,316   75  =>  49   		Training 486 pattern with 75.62% 	Forward time: 	 0.18 sec
2023-03-29 21:21:54,317 			Loss:    2.923e-02    			Backward time: 	 0.01 sec 
2023-03-29 21:21:54,408 			Learning rate: weights:   1.000e-04    
2023-03-29 21:21:54,408 			Last test performance: 74.67%
2023-03-29 21:21:54,408 ----------------
2023-03-29 21:21:54,746   75  =>  50   		Training 486 pattern with 72.92% 	Forward time: 	 0.32 sec
2023-03-29 21:21:54,746 			Loss:    3.086e-02    			Backward time: 	 0.01 sec 
2023-03-29 21:21:54,832 			Learning rate: weights:   1.000e-04    
2023-03-29 21:21:54,832 			Last test performance: 74.67%
2023-03-29 21:21:54,832 ----------------
2023-03-29 21:21:55,147   75  =>  51   		Training 486 pattern with 72.08% 	Forward time: 	 0.30 sec
2023-03-29 21:21:55,147 			Loss:    3.163e-02    			Backward time: 	 0.01 sec 
2023-03-29 21:21:55,226 			Learning rate: weights:   1.000e-04    
2023-03-29 21:21:55,226 			Last test performance: 74.67%
2023-03-29 21:21:55,226 ----------------
2023-03-29 21:21:55,585   75  =>  52   		Training 486 pattern with 76.67% 	Forward time: 	 0.34 sec
2023-03-29 21:21:55,585 			Loss:    2.746e-02    			Backward time: 	 0.01 sec 
2023-03-29 21:21:55,676 			Learning rate: weights:   1.000e-04    
2023-03-29 21:21:55,676 			Last test performance: 74.67%
2023-03-29 21:21:55,676 ----------------
2023-03-29 21:21:56,215   75  =>  53   		Training 486 pattern with 72.71% 	Forward time: 	 0.52 sec
2023-03-29 21:21:56,215 			Loss:    3.097e-02    			Backward time: 	 0.01 sec 
2023-03-29 21:21:56,299 			Learning rate: weights:   1.000e-04    
2023-03-29 21:21:56,299 			Last test performance: 74.67%
2023-03-29 21:21:56,299 ----------------
2023-03-29 21:21:56,576   75  =>  54   		Training 486 pattern with 75.42% 	Forward time: 	 0.26 sec
2023-03-29 21:21:56,576 			Loss:    3.153e-02    			Backward time: 	 0.01 sec 
2023-03-29 21:21:56,614 			Learning rate: weights:   1.000e-04    
2023-03-29 21:21:56,614 			Last test performance: 74.67%
2023-03-29 21:21:56,614 ----------------
2023-03-29 21:21:56,837   75  =>  55   		Training 486 pattern with 75.42% 	Forward time: 	 0.21 sec
2023-03-29 21:21:56,837 			Loss:    2.908e-02    			Backward time: 	 0.01 sec 
2023-03-29 21:21:56,910 			Learning rate: weights:   1.000e-04    
2023-03-29 21:21:56,910 			Last test performance: 74.67%
2023-03-29 21:21:56,910 ----------------
2023-03-29 21:21:57,179   75  =>  56   		Training 486 pattern with 78.54% 	Forward time: 	 0.25 sec
2023-03-29 21:21:57,179 			Loss:    2.720e-02    			Backward time: 	 0.01 sec 
2023-03-29 21:21:57,277 			Learning rate: weights:   1.000e-04    
2023-03-29 21:21:57,277 			Last test performance: 74.67%
2023-03-29 21:21:57,277 ----------------
2023-03-29 21:21:57,632   75  =>  57   		Training 486 pattern with 74.58% 	Forward time: 	 0.34 sec
2023-03-29 21:21:57,632 			Loss:    3.106e-02    			Backward time: 	 0.01 sec 
2023-03-29 21:21:57,739 			Learning rate: weights:   1.000e-04    
2023-03-29 21:21:57,739 			Last test performance: 74.67%
2023-03-29 21:21:57,739 ----------------
2023-03-29 21:21:58,183   75  =>  58   		Training 486 pattern with 76.25% 	Forward time: 	 0.43 sec
2023-03-29 21:21:58,183 			Loss:    2.953e-02    			Backward time: 	 0.01 sec 
2023-03-29 21:21:58,248 			Learning rate: weights:   1.000e-04    
2023-03-29 21:21:58,248 			Last test performance: 74.67%
2023-03-29 21:21:58,248 ----------------
2023-03-29 21:21:58,546   75  =>  59   		Training 486 pattern with 74.38% 	Forward time: 	 0.28 sec
2023-03-29 21:21:58,546 			Loss:    2.988e-02    			Backward time: 	 0.01 sec 
2023-03-29 21:21:58,630 			Learning rate: weights:   1.000e-04    
2023-03-29 21:21:58,630 			Last test performance: 74.67%
2023-03-29 21:21:58,630 ----------------
2023-03-29 21:21:58,976   75  =>  60   		Training 486 pattern with 73.54% 	Forward time: 	 0.33 sec
2023-03-29 21:21:58,976 			Loss:    2.974e-02    			Backward time: 	 0.01 sec 
2023-03-29 21:21:59,095 			Learning rate: weights:   1.000e-04    
2023-03-29 21:21:59,095 			Last test performance: 74.67%
2023-03-29 21:21:59,095 ----------------
2023-03-29 21:21:59,408   75  =>  61   		Training 486 pattern with 76.88% 	Forward time: 	 0.29 sec
2023-03-29 21:21:59,408 			Loss:    2.742e-02    			Backward time: 	 0.01 sec 
2023-03-29 21:21:59,456 			Learning rate: weights:   1.000e-04    
2023-03-29 21:21:59,457 			Last test performance: 74.67%
2023-03-29 21:21:59,457 ----------------
2023-03-29 21:21:59,775   75  =>  62   		Training 486 pattern with 75.83% 	Forward time: 	 0.30 sec
2023-03-29 21:21:59,775 			Loss:    2.891e-02    			Backward time: 	 0.01 sec 
2023-03-29 21:21:59,828 			Learning rate: weights:   1.000e-04    
2023-03-29 21:21:59,828 			Last test performance: 74.67%
2023-03-29 21:21:59,828 ----------------
2023-03-29 21:22:00,089   75  =>  63   		Training 486 pattern with 75.21% 	Forward time: 	 0.24 sec
2023-03-29 21:22:00,090 			Loss:    2.862e-02    			Backward time: 	 0.01 sec 
2023-03-29 21:22:00,130 			Learning rate: weights:   1.000e-04    
2023-03-29 21:22:00,130 			Last test performance: 74.67%
2023-03-29 21:22:00,130 ----------------
2023-03-29 21:22:00,355   75  =>  64   		Training 486 pattern with 75.00% 	Forward time: 	 0.21 sec
2023-03-29 21:22:00,355 			Loss:    2.966e-02    			Backward time: 	 0.01 sec 
2023-03-29 21:22:00,503 			Learning rate: weights:   1.000e-04    
2023-03-29 21:22:00,503 			Last test performance: 74.67%
2023-03-29 21:22:00,503 ----------------
2023-03-29 21:22:00,975   75  =>  65   		Training 486 pattern with 74.58% 	Forward time: 	 0.45 sec
2023-03-29 21:22:00,976 			Loss:    2.927e-02    			Backward time: 	 0.01 sec 
2023-03-29 21:22:01,077 			Learning rate: weights:   1.000e-04    
2023-03-29 21:22:01,077 			Last test performance: 74.67%
2023-03-29 21:22:01,077 ----------------
2023-03-29 21:22:01,387   75  =>  66   		Training 486 pattern with 72.92% 	Forward time: 	 0.29 sec
2023-03-29 21:22:01,387 			Loss:    3.356e-02    			Backward time: 	 0.01 sec 
2023-03-29 21:22:01,468 			Learning rate: weights:   1.000e-04    
2023-03-29 21:22:01,468 			Last test performance: 74.67%
2023-03-29 21:22:01,468 ----------------
2023-03-29 21:22:01,773   75  =>  67   		Training 486 pattern with 76.67% 	Forward time: 	 0.29 sec
2023-03-29 21:22:01,773 			Loss:    2.900e-02    			Backward time: 	 0.01 sec 
2023-03-29 21:22:01,810 			Learning rate: weights:   1.000e-04    
2023-03-29 21:22:01,810 			Last test performance: 74.67%
2023-03-29 21:22:01,810 ----------------
2023-03-29 21:22:02,394   75  =>  68   		Training 486 pattern with 74.58% 	Forward time: 	 0.57 sec
2023-03-29 21:22:02,394 			Loss:    3.058e-02    			Backward time: 	 0.01 sec 
2023-03-29 21:22:02,507 			Learning rate: weights:   1.000e-04    
2023-03-29 21:22:02,507 			Last test performance: 74.67%
2023-03-29 21:22:02,507 ----------------
2023-03-29 21:22:02,757   75  =>  69   		Training 486 pattern with 72.29% 	Forward time: 	 0.24 sec
2023-03-29 21:22:02,757 			Loss:    3.086e-02    			Backward time: 	 0.01 sec 
2023-03-29 21:22:02,805 			Learning rate: weights:   1.000e-04    
2023-03-29 21:22:02,805 			Last test performance: 74.67%
2023-03-29 21:22:02,805 ----------------
2023-03-29 21:22:03,088   75  =>  70   		Training 486 pattern with 76.88% 	Forward time: 	 0.26 sec
2023-03-29 21:22:03,089 			Loss:    2.756e-02    			Backward time: 	 0.01 sec 
2023-03-29 21:22:03,137 			Learning rate: weights:   1.000e-04    
2023-03-29 21:22:03,137 			Last test performance: 74.67%
2023-03-29 21:22:03,137 ----------------
2023-03-29 21:22:03,597   75  =>  71   		Training 486 pattern with 72.50% 	Forward time: 	 0.44 sec
2023-03-29 21:22:03,597 			Loss:    3.380e-02    			Backward time: 	 0.01 sec 
2023-03-29 21:22:03,645 			Learning rate: weights:   1.000e-04    
2023-03-29 21:22:03,646 			Last test performance: 74.67%
2023-03-29 21:22:03,646 ----------------
2023-03-29 21:22:03,924   75  =>  72   		Training 486 pattern with 76.46% 	Forward time: 	 0.26 sec
2023-03-29 21:22:03,924 			Loss:    2.977e-02    			Backward time: 	 0.01 sec 
2023-03-29 21:22:03,965 			Learning rate: weights:   1.000e-04    
2023-03-29 21:22:03,965 			Last test performance: 74.67%
2023-03-29 21:22:03,965 ----------------
2023-03-29 21:22:04,284   75  =>  73   		Training 486 pattern with 75.00% 	Forward time: 	 0.30 sec
2023-03-29 21:22:04,284 			Loss:    2.958e-02    			Backward time: 	 0.01 sec 
2023-03-29 21:22:04,392 			Learning rate: weights:   1.000e-04    
2023-03-29 21:22:04,392 			Last test performance: 74.67%
2023-03-29 21:22:04,392 ----------------
2023-03-29 21:22:04,636   75  =>  74   		Training 486 pattern with 77.08% 	Forward time: 	 0.23 sec
2023-03-29 21:22:04,636 			Loss:    2.874e-02    			Backward time: 	 0.01 sec 
2023-03-29 21:22:04,704 			Learning rate: weights:   1.000e-04    
2023-03-29 21:22:04,704 			Last test performance: 74.67%
2023-03-29 21:22:04,704 ----------------
2023-03-29 21:22:05,118   75  =>  75   		Training 486 pattern with 71.04% 	Forward time: 	 0.40 sec
2023-03-29 21:22:05,118 			Loss:    3.471e-02    			Backward time: 	 0.01 sec 
2023-03-29 21:22:05,191 			Learning rate: weights:   1.000e-04    
2023-03-29 21:22:05,191 			Last test performance: 74.67%
2023-03-29 21:22:05,192 ----------------
2023-03-29 21:22:05,490   75  =>  76   		Training 486 pattern with 75.62% 	Forward time: 	 0.29 sec
2023-03-29 21:22:05,490 			Loss:    2.685e-02    			Backward time: 	 0.01 sec 
2023-03-29 21:22:05,592 			Learning rate: weights:   1.000e-04    
2023-03-29 21:22:05,592 			Last test performance: 74.67%
2023-03-29 21:22:05,592 ----------------
2023-03-29 21:22:05,882   75  =>  77   		Training 486 pattern with 78.96% 	Forward time: 	 0.27 sec
2023-03-29 21:22:05,882 			Loss:    2.650e-02    			Backward time: 	 0.01 sec 
2023-03-29 21:22:05,960 			Learning rate: weights:   1.000e-04    
2023-03-29 21:22:05,960 			Last test performance: 74.67%
2023-03-29 21:22:05,960 ----------------
2023-03-29 21:22:06,270   75  =>  78   		Training 486 pattern with 75.83% 	Forward time: 	 0.29 sec
2023-03-29 21:22:06,270 			Loss:    2.967e-02    			Backward time: 	 0.01 sec 
2023-03-29 21:22:06,352 			Learning rate: weights:   1.000e-04    
2023-03-29 21:22:06,352 			Last test performance: 74.67%
2023-03-29 21:22:06,352 ----------------
2023-03-29 21:22:06,594   75  =>  79   		Training 486 pattern with 77.92% 	Forward time: 	 0.23 sec
2023-03-29 21:22:06,594 			Loss:    2.955e-02    			Backward time: 	 0.01 sec 
2023-03-29 21:22:06,833 			Learning rate: weights:   1.000e-04    
2023-03-29 21:22:06,833 			Last test performance: 74.67%
2023-03-29 21:22:06,833 ----------------
2023-03-29 21:22:07,074   75  =>  80   		Training 486 pattern with 77.50% 	Forward time: 	 0.23 sec
2023-03-29 21:22:07,074 			Loss:    2.707e-02    			Backward time: 	 0.01 sec 
2023-03-29 21:22:07,123 			Learning rate: weights:   1.000e-04    
2023-03-29 21:22:07,123 			Last test performance: 74.67%
2023-03-29 21:22:07,123 ----------------
2023-03-29 21:22:07,383   75  =>  81   		Training 486 pattern with 77.50% 	Forward time: 	 0.25 sec
2023-03-29 21:22:07,383 			Loss:    2.583e-02    			Backward time: 	 0.01 sec 
2023-03-29 21:22:07,544 			Learning rate: weights:   1.000e-04    
2023-03-29 21:22:07,544 			Last test performance: 74.67%
2023-03-29 21:22:07,544 ----------------
2023-03-29 21:22:07,832   75  =>  82   		Training 486 pattern with 73.12% 	Forward time: 	 0.27 sec
2023-03-29 21:22:07,832 			Loss:    3.098e-02    			Backward time: 	 0.01 sec 
2023-03-29 21:22:07,959 			Learning rate: weights:   1.000e-04    
2023-03-29 21:22:07,959 			Last test performance: 74.67%
2023-03-29 21:22:07,959 ----------------
2023-03-29 21:22:08,284   75  =>  83   		Training 486 pattern with 73.75% 	Forward time: 	 0.31 sec
2023-03-29 21:22:08,284 			Loss:    3.084e-02    			Backward time: 	 0.01 sec 
2023-03-29 21:22:08,383 			Learning rate: weights:   1.000e-04    
2023-03-29 21:22:08,383 			Last test performance: 74.67%
2023-03-29 21:22:08,383 ----------------
2023-03-29 21:22:08,850   75  =>  84   		Training 486 pattern with 73.75% 	Forward time: 	 0.45 sec
2023-03-29 21:22:08,850 			Loss:    3.473e-02    			Backward time: 	 0.01 sec 
2023-03-29 21:22:08,958 			Learning rate: weights:   1.000e-04    
2023-03-29 21:22:08,958 			Last test performance: 74.67%
2023-03-29 21:22:08,958 ----------------
2023-03-29 21:22:09,256   75  =>  85   		Training 486 pattern with 75.83% 	Forward time: 	 0.28 sec
2023-03-29 21:22:09,256 			Loss:    2.835e-02    			Backward time: 	 0.01 sec 
2023-03-29 21:22:09,354 			Learning rate: weights:   1.000e-04    
2023-03-29 21:22:09,354 			Last test performance: 74.67%
2023-03-29 21:22:09,354 ----------------
2023-03-29 21:22:09,642   75  =>  86   		Training 486 pattern with 75.62% 	Forward time: 	 0.27 sec
2023-03-29 21:22:09,642 			Loss:    3.096e-02    			Backward time: 	 0.01 sec 
2023-03-29 21:22:09,706 			Learning rate: weights:   1.000e-04    
2023-03-29 21:22:09,706 			Last test performance: 74.67%
2023-03-29 21:22:09,706 ----------------
2023-03-29 21:22:10,043   75  =>  87   		Training 486 pattern with 76.04% 	Forward time: 	 0.32 sec
2023-03-29 21:22:10,043 			Loss:    3.053e-02    			Backward time: 	 0.01 sec 
2023-03-29 21:22:10,161 			Learning rate: weights:   1.000e-04    
2023-03-29 21:22:10,161 			Last test performance: 74.67%
2023-03-29 21:22:10,161 ----------------
2023-03-29 21:22:10,362   75  =>  88   		Training 486 pattern with 73.12% 	Forward time: 	 0.19 sec
2023-03-29 21:22:10,362 			Loss:    2.980e-02    			Backward time: 	 0.01 sec 
2023-03-29 21:22:10,484 			Learning rate: weights:   1.000e-04    
2023-03-29 21:22:10,484 			Last test performance: 74.67%
2023-03-29 21:22:10,484 ----------------
2023-03-29 21:22:10,684   75  =>  89   		Training 486 pattern with 74.58% 	Forward time: 	 0.19 sec
2023-03-29 21:22:10,684 			Loss:    3.005e-02    			Backward time: 	 0.01 sec 
2023-03-29 21:22:10,787 			Learning rate: weights:   1.000e-04    
2023-03-29 21:22:10,788 			Last test performance: 74.67%
2023-03-29 21:22:10,788 ----------------
2023-03-29 21:22:11,092   75  =>  90   		Training 486 pattern with 73.12% 	Forward time: 	 0.29 sec
2023-03-29 21:22:11,092 			Loss:    3.018e-02    			Backward time: 	 0.01 sec 
2023-03-29 21:22:11,222 			Learning rate: weights:   1.000e-04    
2023-03-29 21:22:11,222 			Last test performance: 74.67%
2023-03-29 21:22:11,222 ----------------
2023-03-29 21:22:11,493   75  =>  91   		Training 486 pattern with 75.21% 	Forward time: 	 0.25 sec
2023-03-29 21:22:11,493 			Loss:    2.928e-02    			Backward time: 	 0.01 sec 
2023-03-29 21:22:11,585 			Learning rate: weights:   1.000e-04    
2023-03-29 21:22:11,585 			Last test performance: 74.67%
2023-03-29 21:22:11,585 ----------------
2023-03-29 21:22:11,967   75  =>  92   		Training 486 pattern with 75.62% 	Forward time: 	 0.36 sec
2023-03-29 21:22:11,967 			Loss:    3.202e-02    			Backward time: 	 0.01 sec 
2023-03-29 21:22:12,014 			Learning rate: weights:   1.000e-04    
2023-03-29 21:22:12,014 			Last test performance: 74.67%
2023-03-29 21:22:12,014 ----------------
2023-03-29 21:22:12,367   75  =>  93   		Training 486 pattern with 74.17% 	Forward time: 	 0.34 sec
2023-03-29 21:22:12,367 			Loss:    2.692e-02    			Backward time: 	 0.01 sec 
2023-03-29 21:22:12,415 			Learning rate: weights:   1.000e-04    
2023-03-29 21:22:12,415 			Last test performance: 74.67%
2023-03-29 21:22:12,415 ----------------
2023-03-29 21:22:12,701   75  =>  94   		Training 486 pattern with 71.25% 	Forward time: 	 0.27 sec
2023-03-29 21:22:12,701 			Loss:    3.394e-02    			Backward time: 	 0.01 sec 
2023-03-29 21:22:12,838 			Learning rate: weights:   1.000e-04    
2023-03-29 21:22:12,838 			Last test performance: 74.67%
2023-03-29 21:22:12,839 ----------------
2023-03-29 21:22:13,110   75  =>  95   		Training 486 pattern with 76.25% 	Forward time: 	 0.25 sec
2023-03-29 21:22:13,110 			Loss:    3.153e-02    			Backward time: 	 0.01 sec 
2023-03-29 21:22:13,163 			Learning rate: weights:   1.000e-04    
2023-03-29 21:22:13,163 			Last test performance: 74.67%
2023-03-29 21:22:13,163 ----------------
2023-03-29 21:22:13,433   75  =>  96   		Training 486 pattern with 72.92% 	Forward time: 	 0.25 sec
2023-03-29 21:22:13,433 			Loss:    3.386e-02    			Backward time: 	 0.01 sec 
2023-03-29 21:22:13,527 			Learning rate: weights:   1.000e-04    
2023-03-29 21:22:13,527 			Last test performance: 74.67%
2023-03-29 21:22:13,527 ----------------
2023-03-29 21:22:13,776   75  =>  97   		Training 486 pattern with 74.58% 	Forward time: 	 0.24 sec
2023-03-29 21:22:13,776 			Loss:    3.033e-02    			Backward time: 	 0.01 sec 
2023-03-29 21:22:13,867 			Learning rate: weights:   1.000e-04    
2023-03-29 21:22:13,867 			Last test performance: 74.67%
2023-03-29 21:22:13,867 ----------------
2023-03-29 21:22:14,140   75  =>  98   		Training 486 pattern with 74.58% 	Forward time: 	 0.26 sec
2023-03-29 21:22:14,140 			Loss:    2.930e-02    			Backward time: 	 0.01 sec 
2023-03-29 21:22:14,249 			Learning rate: weights:   1.000e-04    
2023-03-29 21:22:14,249 			Last test performance: 74.67%
2023-03-29 21:22:14,249 ----------------
2023-03-29 21:22:14,522   75  =>  99   		Training 486 pattern with 73.54% 	Forward time: 	 0.26 sec
2023-03-29 21:22:14,522 			Loss:    2.955e-02    			Backward time: 	 0.01 sec 
2023-03-29 21:22:14,590 			Learning rate: weights:   1.000e-04    
2023-03-29 21:22:14,590 			Last test performance: 74.67%
2023-03-29 21:22:14,590 ----------------
2023-03-29 21:22:14,992   75  => 100   		Training 486 pattern with 77.29% 	Forward time: 	 0.39 sec
2023-03-29 21:22:14,992 			Loss:    2.911e-02    			Backward time: 	 0.01 sec 
2023-03-29 21:22:15,069 			Learning rate: weights:   1.000e-04    
2023-03-29 21:22:15,069 			Last test performance: 74.67%
2023-03-29 21:22:15,069 ----------------
2023-03-29 21:22:15,312   75  => 101   		Training 486 pattern with 76.46% 	Forward time: 	 0.23 sec
2023-03-29 21:22:15,312 			Loss:    2.913e-02    			Backward time: 	 0.01 sec 
2023-03-29 21:22:15,390 			Learning rate: weights:   1.000e-04    
2023-03-29 21:22:15,390 			Last test performance: 74.67%
2023-03-29 21:22:15,390 ----------------
2023-03-29 21:22:15,898   75  => 102   		Training 486 pattern with 75.21% 	Forward time: 	 0.49 sec
2023-03-29 21:22:15,899 			Loss:    2.959e-02    			Backward time: 	 0.01 sec 
2023-03-29 21:22:15,983 			Learning rate: weights:   1.000e-04    
2023-03-29 21:22:15,983 			Last test performance: 74.67%
2023-03-29 21:22:15,983 ----------------
2023-03-29 21:22:16,260   75  => 103   		Training 486 pattern with 73.75% 	Forward time: 	 0.26 sec
2023-03-29 21:22:16,260 			Loss:    3.098e-02    			Backward time: 	 0.01 sec 
2023-03-29 21:22:16,351 			Learning rate: weights:   1.000e-04    
2023-03-29 21:22:16,351 			Last test performance: 74.67%
2023-03-29 21:22:16,351 ----------------
2023-03-29 21:22:16,456 
2023-03-29 21:22:16,456 Testing:
2023-03-29 21:22:16,460 		24 of 10000 with 83.33% 	 Time used:  0.00 sec
2023-03-29 21:22:16,463 		48 of 10000 with 79.17% 	 Time used:  0.00 sec
2023-03-29 21:22:16,467 		72 of 10000 with 79.17% 	 Time used:  0.00 sec
2023-03-29 21:22:16,470 		96 of 10000 with 78.12% 	 Time used:  0.00 sec
2023-03-29 21:22:16,473 		120 of 10000 with 78.33% 	 Time used:  0.00 sec
2023-03-29 21:22:16,476 		144 of 10000 with 79.86% 	 Time used:  0.00 sec
2023-03-29 21:22:16,479 		168 of 10000 with 79.76% 	 Time used:  0.00 sec
2023-03-29 21:22:16,481 		192 of 10000 with 79.69% 	 Time used:  0.00 sec
2023-03-29 21:22:16,483 		216 of 10000 with 78.70% 	 Time used:  0.00 sec
2023-03-29 21:22:16,485 		240 of 10000 with 77.08% 	 Time used:  0.00 sec
2023-03-29 21:22:16,488 		264 of 10000 with 76.14% 	 Time used:  0.00 sec
2023-03-29 21:22:16,490 		288 of 10000 with 75.35% 	 Time used:  0.00 sec
2023-03-29 21:22:16,492 		312 of 10000 with 75.96% 	 Time used:  0.00 sec
2023-03-29 21:22:16,495 		336 of 10000 with 75.60% 	 Time used:  0.00 sec
2023-03-29 21:22:16,497 		360 of 10000 with 75.00% 	 Time used:  0.00 sec
2023-03-29 21:22:16,499 		384 of 10000 with 75.26% 	 Time used:  0.00 sec
2023-03-29 21:22:16,501 		408 of 10000 with 74.26% 	 Time used:  0.00 sec
2023-03-29 21:22:16,504 		432 of 10000 with 74.31% 	 Time used:  0.00 sec
2023-03-29 21:22:16,506 		456 of 10000 with 74.56% 	 Time used:  0.00 sec
2023-03-29 21:22:16,508 		480 of 10000 with 74.58% 	 Time used:  0.00 sec
2023-03-29 21:22:16,510 		504 of 10000 with 75.00% 	 Time used:  0.00 sec
2023-03-29 21:22:16,513 		528 of 10000 with 75.38% 	 Time used:  0.00 sec
2023-03-29 21:22:16,515 		552 of 10000 with 75.91% 	 Time used:  0.00 sec
2023-03-29 21:22:16,517 		576 of 10000 with 75.87% 	 Time used:  0.00 sec
2023-03-29 21:22:16,520 		600 of 10000 with 76.67% 	 Time used:  0.00 sec
2023-03-29 21:22:16,522 		624 of 10000 with 77.08% 	 Time used:  0.00 sec
2023-03-29 21:22:16,524 		648 of 10000 with 77.16% 	 Time used:  0.00 sec
2023-03-29 21:22:16,526 		672 of 10000 with 77.38% 	 Time used:  0.00 sec
2023-03-29 21:22:16,529 		696 of 10000 with 76.58% 	 Time used:  0.00 sec
2023-03-29 21:22:16,531 		720 of 10000 with 77.08% 	 Time used:  0.00 sec
2023-03-29 21:22:16,533 		744 of 10000 with 76.48% 	 Time used:  0.00 sec
2023-03-29 21:22:16,535 		768 of 10000 with 76.43% 	 Time used:  0.00 sec
2023-03-29 21:22:16,538 		792 of 10000 with 76.26% 	 Time used:  0.00 sec
2023-03-29 21:22:16,540 		816 of 10000 with 75.98% 	 Time used:  0.00 sec
2023-03-29 21:22:16,542 		840 of 10000 with 76.19% 	 Time used:  0.00 sec
2023-03-29 21:22:16,544 		864 of 10000 with 75.93% 	 Time used:  0.00 sec
2023-03-29 21:22:16,547 		888 of 10000 with 76.13% 	 Time used:  0.00 sec
2023-03-29 21:22:16,549 		912 of 10000 with 75.99% 	 Time used:  0.00 sec
2023-03-29 21:22:16,551 		936 of 10000 with 75.85% 	 Time used:  0.00 sec
2023-03-29 21:22:16,553 		960 of 10000 with 76.25% 	 Time used:  0.00 sec
2023-03-29 21:22:16,556 		984 of 10000 with 76.32% 	 Time used:  0.00 sec
2023-03-29 21:22:16,558 		1008 of 10000 with 76.29% 	 Time used:  0.00 sec
2023-03-29 21:22:16,560 		1032 of 10000 with 76.65% 	 Time used:  0.00 sec
2023-03-29 21:22:16,563 		1056 of 10000 with 76.33% 	 Time used:  0.00 sec
2023-03-29 21:22:16,565 		1080 of 10000 with 76.20% 	 Time used:  0.00 sec
2023-03-29 21:22:16,567 		1104 of 10000 with 76.27% 	 Time used:  0.00 sec
2023-03-29 21:22:16,569 		1128 of 10000 with 76.33% 	 Time used:  0.00 sec
2023-03-29 21:22:16,572 		1152 of 10000 with 75.95% 	 Time used:  0.00 sec
2023-03-29 21:22:16,574 		1176 of 10000 with 76.02% 	 Time used:  0.00 sec
2023-03-29 21:22:16,576 		1200 of 10000 with 76.08% 	 Time used:  0.00 sec
2023-03-29 21:22:16,578 		1224 of 10000 with 75.90% 	 Time used:  0.00 sec
2023-03-29 21:22:16,581 		1248 of 10000 with 75.64% 	 Time used:  0.00 sec
2023-03-29 21:22:16,583 		1272 of 10000 with 75.47% 	 Time used:  0.00 sec
2023-03-29 21:22:16,585 		1296 of 10000 with 75.54% 	 Time used:  0.00 sec
2023-03-29 21:22:16,588 		1320 of 10000 with 75.45% 	 Time used:  0.00 sec
2023-03-29 21:22:16,590 		1344 of 10000 with 75.30% 	 Time used:  0.00 sec
2023-03-29 21:22:16,592 		1368 of 10000 with 75.44% 	 Time used:  0.00 sec
2023-03-29 21:22:16,594 		1392 of 10000 with 75.29% 	 Time used:  0.00 sec
2023-03-29 21:22:16,597 		1416 of 10000 with 75.35% 	 Time used:  0.00 sec
2023-03-29 21:22:16,599 		1440 of 10000 with 75.28% 	 Time used:  0.00 sec
2023-03-29 21:22:16,601 		1464 of 10000 with 75.20% 	 Time used:  0.00 sec
2023-03-29 21:22:16,603 		1488 of 10000 with 75.13% 	 Time used:  0.00 sec
2023-03-29 21:22:16,606 		1512 of 10000 with 75.13% 	 Time used:  0.00 sec
2023-03-29 21:22:16,608 		1536 of 10000 with 75.07% 	 Time used:  0.00 sec
2023-03-29 21:22:16,610 		1560 of 10000 with 75.00% 	 Time used:  0.00 sec
2023-03-29 21:22:16,613 		1584 of 10000 with 74.87% 	 Time used:  0.00 sec
2023-03-29 21:22:16,615 		1608 of 10000 with 74.75% 	 Time used:  0.00 sec
2023-03-29 21:22:16,617 		1632 of 10000 with 74.94% 	 Time used:  0.00 sec
2023-03-29 21:22:16,619 		1656 of 10000 with 75.12% 	 Time used:  0.00 sec
2023-03-29 21:22:16,622 		1680 of 10000 with 75.24% 	 Time used:  0.00 sec
2023-03-29 21:22:16,624 		1704 of 10000 with 75.23% 	 Time used:  0.00 sec
2023-03-29 21:22:16,626 		1728 of 10000 with 75.17% 	 Time used:  0.00 sec
2023-03-29 21:22:16,628 		1752 of 10000 with 75.29% 	 Time used:  0.00 sec
2023-03-29 21:22:16,631 		1776 of 10000 with 75.34% 	 Time used:  0.00 sec
2023-03-29 21:22:16,633 		1800 of 10000 with 75.33% 	 Time used:  0.00 sec
2023-03-29 21:22:16,635 		1824 of 10000 with 75.27% 	 Time used:  0.00 sec
2023-03-29 21:22:16,638 		1848 of 10000 with 75.32% 	 Time used:  0.00 sec
2023-03-29 21:22:16,640 		1872 of 10000 with 75.37% 	 Time used:  0.00 sec
2023-03-29 21:22:16,642 		1896 of 10000 with 75.42% 	 Time used:  0.00 sec
2023-03-29 21:22:16,644 		1920 of 10000 with 75.36% 	 Time used:  0.00 sec
2023-03-29 21:22:16,647 		1944 of 10000 with 75.15% 	 Time used:  0.00 sec
2023-03-29 21:22:16,649 		1968 of 10000 with 75.20% 	 Time used:  0.00 sec
2023-03-29 21:22:16,651 		1992 of 10000 with 75.20% 	 Time used:  0.00 sec
2023-03-29 21:22:16,654 		2016 of 10000 with 74.95% 	 Time used:  0.00 sec
2023-03-29 21:22:16,656 		2040 of 10000 with 74.85% 	 Time used:  0.00 sec
2023-03-29 21:22:16,658 		2064 of 10000 with 74.81% 	 Time used:  0.00 sec
2023-03-29 21:22:16,660 		2088 of 10000 with 74.76% 	 Time used:  0.00 sec
2023-03-29 21:22:16,663 		2112 of 10000 with 74.86% 	 Time used:  0.00 sec
2023-03-29 21:22:16,665 		2136 of 10000 with 74.81% 	 Time used:  0.00 sec
2023-03-29 21:22:16,667 		2160 of 10000 with 74.77% 	 Time used:  0.00 sec
2023-03-29 21:22:16,669 		2184 of 10000 with 74.63% 	 Time used:  0.00 sec
2023-03-29 21:22:16,672 		2208 of 10000 with 74.59% 	 Time used:  0.00 sec
2023-03-29 21:22:16,674 		2232 of 10000 with 74.73% 	 Time used:  0.00 sec
2023-03-29 21:22:16,676 		2256 of 10000 with 74.65% 	 Time used:  0.00 sec
2023-03-29 21:22:16,679 		2280 of 10000 with 74.74% 	 Time used:  0.00 sec
2023-03-29 21:22:16,681 		2304 of 10000 with 74.74% 	 Time used:  0.00 sec
2023-03-29 21:22:16,683 		2328 of 10000 with 74.57% 	 Time used:  0.00 sec
2023-03-29 21:22:16,685 		2352 of 10000 with 74.66% 	 Time used:  0.00 sec
2023-03-29 21:22:16,688 		2376 of 10000 with 74.79% 	 Time used:  0.00 sec
2023-03-29 21:22:16,690 		2400 of 10000 with 74.88% 	 Time used:  0.00 sec
2023-03-29 21:22:16,692 		2424 of 10000 with 74.83% 	 Time used:  0.00 sec
2023-03-29 21:22:16,694 		2448 of 10000 with 74.84% 	 Time used:  0.00 sec
2023-03-29 21:22:16,697 		2472 of 10000 with 74.92% 	 Time used:  0.00 sec
2023-03-29 21:22:16,699 		2496 of 10000 with 74.92% 	 Time used:  0.00 sec
2023-03-29 21:22:16,701 		2520 of 10000 with 74.96% 	 Time used:  0.00 sec
2023-03-29 21:22:16,703 		2544 of 10000 with 74.76% 	 Time used:  0.00 sec
2023-03-29 21:22:16,706 		2568 of 10000 with 74.92% 	 Time used:  0.00 sec
2023-03-29 21:22:16,708 		2592 of 10000 with 74.85% 	 Time used:  0.00 sec
2023-03-29 21:22:16,710 		2616 of 10000 with 74.77% 	 Time used:  0.00 sec
2023-03-29 21:22:16,713 		2640 of 10000 with 74.77% 	 Time used:  0.00 sec
2023-03-29 21:22:16,715 		2664 of 10000 with 74.77% 	 Time used:  0.00 sec
2023-03-29 21:22:16,717 		2688 of 10000 with 74.85% 	 Time used:  0.00 sec
2023-03-29 21:22:16,719 		2712 of 10000 with 74.74% 	 Time used:  0.00 sec
2023-03-29 21:22:16,722 		2736 of 10000 with 74.71% 	 Time used:  0.00 sec
2023-03-29 21:22:16,724 		2760 of 10000 with 74.75% 	 Time used:  0.00 sec
2023-03-29 21:22:16,726 		2784 of 10000 with 74.71% 	 Time used:  0.00 sec
2023-03-29 21:22:16,728 		2808 of 10000 with 74.79% 	 Time used:  0.00 sec
2023-03-29 21:22:16,731 		2832 of 10000 with 74.75% 	 Time used:  0.00 sec
2023-03-29 21:22:16,733 		2856 of 10000 with 74.75% 	 Time used:  0.00 sec
2023-03-29 21:22:16,735 		2880 of 10000 with 74.76% 	 Time used:  0.00 sec
2023-03-29 21:22:16,738 		2904 of 10000 with 74.79% 	 Time used:  0.00 sec
2023-03-29 21:22:16,740 		2928 of 10000 with 74.83% 	 Time used:  0.00 sec
2023-03-29 21:22:16,742 		2952 of 10000 with 74.86% 	 Time used:  0.00 sec
2023-03-29 21:22:16,744 		2976 of 10000 with 74.93% 	 Time used:  0.00 sec
2023-03-29 21:22:16,747 		3000 of 10000 with 74.87% 	 Time used:  0.00 sec
2023-03-29 21:22:16,749 		3024 of 10000 with 74.87% 	 Time used:  0.00 sec
2023-03-29 21:22:16,751 		3048 of 10000 with 74.80% 	 Time used:  0.00 sec
2023-03-29 21:22:16,754 		3072 of 10000 with 74.84% 	 Time used:  0.00 sec
2023-03-29 21:22:16,756 		3096 of 10000 with 74.77% 	 Time used:  0.00 sec
2023-03-29 21:22:16,758 		3120 of 10000 with 74.78% 	 Time used:  0.00 sec
2023-03-29 21:22:16,760 		3144 of 10000 with 74.87% 	 Time used:  0.00 sec
2023-03-29 21:22:16,763 		3168 of 10000 with 74.84% 	 Time used:  0.00 sec
2023-03-29 21:22:16,765 		3192 of 10000 with 74.72% 	 Time used:  0.00 sec
2023-03-29 21:22:16,767 		3216 of 10000 with 74.63% 	 Time used:  0.00 sec
2023-03-29 21:22:16,772 		3240 of 10000 with 74.60% 	 Time used:  0.00 sec
2023-03-29 21:22:16,774 		3264 of 10000 with 74.63% 	 Time used:  0.00 sec
2023-03-29 21:22:16,776 		3288 of 10000 with 74.57% 	 Time used:  0.00 sec
2023-03-29 21:22:16,779 		3312 of 10000 with 74.61% 	 Time used:  0.00 sec
2023-03-29 21:22:16,781 		3336 of 10000 with 74.46% 	 Time used:  0.00 sec
2023-03-29 21:22:16,783 		3360 of 10000 with 74.43% 	 Time used:  0.00 sec
2023-03-29 21:22:16,785 		3384 of 10000 with 74.41% 	 Time used:  0.00 sec
2023-03-29 21:22:16,788 		3408 of 10000 with 74.44% 	 Time used:  0.00 sec
2023-03-29 21:22:16,790 		3432 of 10000 with 74.30% 	 Time used:  0.00 sec
2023-03-29 21:22:16,792 		3456 of 10000 with 74.28% 	 Time used:  0.00 sec
2023-03-29 21:22:16,795 		3480 of 10000 with 74.37% 	 Time used:  0.00 sec
2023-03-29 21:22:16,797 		3504 of 10000 with 74.32% 	 Time used:  0.00 sec
2023-03-29 21:22:16,799 		3528 of 10000 with 74.35% 	 Time used:  0.00 sec
2023-03-29 21:22:16,801 		3552 of 10000 with 74.44% 	 Time used:  0.00 sec
2023-03-29 21:22:16,804 		3576 of 10000 with 74.44% 	 Time used:  0.00 sec
2023-03-29 21:22:16,806 		3600 of 10000 with 74.47% 	 Time used:  0.00 sec
2023-03-29 21:22:16,808 		3624 of 10000 with 74.34% 	 Time used:  0.00 sec
2023-03-29 21:22:16,810 		3648 of 10000 with 74.37% 	 Time used:  0.00 sec
2023-03-29 21:22:16,813 		3672 of 10000 with 74.43% 	 Time used:  0.00 sec
2023-03-29 21:22:16,815 		3696 of 10000 with 74.51% 	 Time used:  0.00 sec
2023-03-29 21:22:16,817 		3720 of 10000 with 74.46% 	 Time used:  0.00 sec
2023-03-29 21:22:16,820 		3744 of 10000 with 74.47% 	 Time used:  0.00 sec
2023-03-29 21:22:16,822 		3768 of 10000 with 74.44% 	 Time used:  0.00 sec
2023-03-29 21:22:16,824 		3792 of 10000 with 74.34% 	 Time used:  0.00 sec
2023-03-29 21:22:16,826 		3816 of 10000 with 74.32% 	 Time used:  0.00 sec
2023-03-29 21:22:16,829 		3840 of 10000 with 74.35% 	 Time used:  0.00 sec
2023-03-29 21:22:16,831 		3864 of 10000 with 74.46% 	 Time used:  0.00 sec
2023-03-29 21:22:16,833 		3888 of 10000 with 74.43% 	 Time used:  0.00 sec
2023-03-29 21:22:16,835 		3912 of 10000 with 74.39% 	 Time used:  0.00 sec
2023-03-29 21:22:16,838 		3936 of 10000 with 74.42% 	 Time used:  0.00 sec
2023-03-29 21:22:16,840 		3960 of 10000 with 74.52% 	 Time used:  0.00 sec
2023-03-29 21:22:16,842 		3984 of 10000 with 74.52% 	 Time used:  0.00 sec
2023-03-29 21:22:16,845 		4008 of 10000 with 74.58% 	 Time used:  0.00 sec
2023-03-29 21:22:16,847 		4032 of 10000 with 74.60% 	 Time used:  0.00 sec
2023-03-29 21:22:16,849 		4056 of 10000 with 74.61% 	 Time used:  0.00 sec
2023-03-29 21:22:16,851 		4080 of 10000 with 74.68% 	 Time used:  0.00 sec
2023-03-29 21:22:16,854 		4104 of 10000 with 74.66% 	 Time used:  0.00 sec
2023-03-29 21:22:16,856 		4128 of 10000 with 74.66% 	 Time used:  0.00 sec
2023-03-29 21:22:16,858 		4152 of 10000 with 74.64% 	 Time used:  0.00 sec
2023-03-29 21:22:16,860 		4176 of 10000 with 74.71% 	 Time used:  0.00 sec
2023-03-29 21:22:16,863 		4200 of 10000 with 74.79% 	 Time used:  0.00 sec
2023-03-29 21:22:16,865 		4224 of 10000 with 74.79% 	 Time used:  0.00 sec
2023-03-29 21:22:16,867 		4248 of 10000 with 74.86% 	 Time used:  0.00 sec
2023-03-29 21:22:16,870 		4272 of 10000 with 74.88% 	 Time used:  0.00 sec
2023-03-29 21:22:16,872 		4296 of 10000 with 74.88% 	 Time used:  0.00 sec
2023-03-29 21:22:16,874 		4320 of 10000 with 74.81% 	 Time used:  0.00 sec
2023-03-29 21:22:16,876 		4344 of 10000 with 74.82% 	 Time used:  0.00 sec
2023-03-29 21:22:16,879 		4368 of 10000 with 74.93% 	 Time used:  0.00 sec
2023-03-29 21:22:16,881 		4392 of 10000 with 75.00% 	 Time used:  0.00 sec
2023-03-29 21:22:16,883 		4416 of 10000 with 75.07% 	 Time used:  0.00 sec
2023-03-29 21:22:16,885 		4440 of 10000 with 75.11% 	 Time used:  0.00 sec
2023-03-29 21:22:16,888 		4464 of 10000 with 75.13% 	 Time used:  0.00 sec
2023-03-29 21:22:16,890 		4488 of 10000 with 75.13% 	 Time used:  0.00 sec
2023-03-29 21:22:16,892 		4512 of 10000 with 75.09% 	 Time used:  0.00 sec
2023-03-29 21:22:16,894 		4536 of 10000 with 75.07% 	 Time used:  0.00 sec
2023-03-29 21:22:16,897 		4560 of 10000 with 74.98% 	 Time used:  0.00 sec
2023-03-29 21:22:16,899 		4584 of 10000 with 74.91% 	 Time used:  0.00 sec
2023-03-29 21:22:16,901 		4608 of 10000 with 74.93% 	 Time used:  0.00 sec
2023-03-29 21:22:16,904 		4632 of 10000 with 74.91% 	 Time used:  0.00 sec
2023-03-29 21:22:16,906 		4656 of 10000 with 74.89% 	 Time used:  0.00 sec
2023-03-29 21:22:16,908 		4680 of 10000 with 74.96% 	 Time used:  0.00 sec
2023-03-29 21:22:16,911 		4704 of 10000 with 74.96% 	 Time used:  0.00 sec
2023-03-29 21:22:16,913 		4728 of 10000 with 74.96% 	 Time used:  0.00 sec
2023-03-29 21:22:16,915 		4752 of 10000 with 74.96% 	 Time used:  0.00 sec
2023-03-29 21:22:16,917 		4776 of 10000 with 74.98% 	 Time used:  0.00 sec
2023-03-29 21:22:16,920 		4800 of 10000 with 74.98% 	 Time used:  0.00 sec
2023-03-29 21:22:16,922 		4824 of 10000 with 75.02% 	 Time used:  0.00 sec
2023-03-29 21:22:16,924 		4848 of 10000 with 75.04% 	 Time used:  0.00 sec
2023-03-29 21:22:16,926 		4872 of 10000 with 75.06% 	 Time used:  0.00 sec
2023-03-29 21:22:16,929 		4896 of 10000 with 75.04% 	 Time used:  0.00 sec
2023-03-29 21:22:16,931 		4920 of 10000 with 75.04% 	 Time used:  0.00 sec
2023-03-29 21:22:16,933 		4944 of 10000 with 75.02% 	 Time used:  0.00 sec
2023-03-29 21:22:16,936 		4968 of 10000 with 74.98% 	 Time used:  0.00 sec
2023-03-29 21:22:16,938 		4992 of 10000 with 75.00% 	 Time used:  0.00 sec
2023-03-29 21:22:16,940 		5016 of 10000 with 75.00% 	 Time used:  0.00 sec
2023-03-29 21:22:16,942 		5040 of 10000 with 75.08% 	 Time used:  0.00 sec
2023-03-29 21:22:16,945 		5064 of 10000 with 75.10% 	 Time used:  0.00 sec
2023-03-29 21:22:16,947 		5088 of 10000 with 75.08% 	 Time used:  0.00 sec
2023-03-29 21:22:16,949 		5112 of 10000 with 75.08% 	 Time used:  0.00 sec
2023-03-29 21:22:16,951 		5136 of 10000 with 75.04% 	 Time used:  0.00 sec
2023-03-29 21:22:16,954 		5160 of 10000 with 75.06% 	 Time used:  0.00 sec
2023-03-29 21:22:16,956 		5184 of 10000 with 75.06% 	 Time used:  0.00 sec
2023-03-29 21:22:16,958 		5208 of 10000 with 75.00% 	 Time used:  0.00 sec
2023-03-29 21:22:16,961 		5232 of 10000 with 75.00% 	 Time used:  0.00 sec
2023-03-29 21:22:16,963 		5256 of 10000 with 74.94% 	 Time used:  0.00 sec
2023-03-29 21:22:16,965 		5280 of 10000 with 74.98% 	 Time used:  0.00 sec
2023-03-29 21:22:16,967 		5304 of 10000 with 75.02% 	 Time used:  0.00 sec
2023-03-29 21:22:16,970 		5328 of 10000 with 75.02% 	 Time used:  0.00 sec
2023-03-29 21:22:16,972 		5352 of 10000 with 75.00% 	 Time used:  0.00 sec
2023-03-29 21:22:16,974 		5376 of 10000 with 75.04% 	 Time used:  0.00 sec
2023-03-29 21:22:16,976 		5400 of 10000 with 75.04% 	 Time used:  0.00 sec
2023-03-29 21:22:16,979 		5424 of 10000 with 75.00% 	 Time used:  0.00 sec
2023-03-29 21:22:16,981 		5448 of 10000 with 74.96% 	 Time used:  0.00 sec
2023-03-29 21:22:16,983 		5472 of 10000 with 74.96% 	 Time used:  0.00 sec
2023-03-29 21:22:16,986 		5496 of 10000 with 75.02% 	 Time used:  0.00 sec
2023-03-29 21:22:16,988 		5520 of 10000 with 75.04% 	 Time used:  0.00 sec
2023-03-29 21:22:16,990 		5544 of 10000 with 75.09% 	 Time used:  0.00 sec
2023-03-29 21:22:16,992 		5568 of 10000 with 75.05% 	 Time used:  0.00 sec
2023-03-29 21:22:16,995 		5592 of 10000 with 75.09% 	 Time used:  0.00 sec
2023-03-29 21:22:16,997 		5616 of 10000 with 75.09% 	 Time used:  0.00 sec
2023-03-29 21:22:16,999 		5640 of 10000 with 75.12% 	 Time used:  0.00 sec
2023-03-29 21:22:17,001 		5664 of 10000 with 75.12% 	 Time used:  0.00 sec
2023-03-29 21:22:17,004 		5688 of 10000 with 75.16% 	 Time used:  0.00 sec
2023-03-29 21:22:17,006 		5712 of 10000 with 75.19% 	 Time used:  0.00 sec
2023-03-29 21:22:17,008 		5736 of 10000 with 75.21% 	 Time used:  0.00 sec
2023-03-29 21:22:17,011 		5760 of 10000 with 75.17% 	 Time used:  0.00 sec
2023-03-29 21:22:17,013 		5784 of 10000 with 75.17% 	 Time used:  0.00 sec
2023-03-29 21:22:17,015 		5808 of 10000 with 75.15% 	 Time used:  0.00 sec
2023-03-29 21:22:17,017 		5832 of 10000 with 75.12% 	 Time used:  0.00 sec
2023-03-29 21:22:17,020 		5856 of 10000 with 75.10% 	 Time used:  0.00 sec
2023-03-29 21:22:17,022 		5880 of 10000 with 75.12% 	 Time used:  0.00 sec
2023-03-29 21:22:17,024 		5904 of 10000 with 75.05% 	 Time used:  0.00 sec
2023-03-29 21:22:17,026 		5928 of 10000 with 75.00% 	 Time used:  0.00 sec
2023-03-29 21:22:17,029 		5952 of 10000 with 75.02% 	 Time used:  0.00 sec
2023-03-29 21:22:17,031 		5976 of 10000 with 74.98% 	 Time used:  0.00 sec
2023-03-29 21:22:17,033 		6000 of 10000 with 74.93% 	 Time used:  0.00 sec
2023-03-29 21:22:17,036 		6024 of 10000 with 74.85% 	 Time used:  0.00 sec
2023-03-29 21:22:17,038 		6048 of 10000 with 74.82% 	 Time used:  0.00 sec
2023-03-29 21:22:17,040 		6072 of 10000 with 74.77% 	 Time used:  0.00 sec
2023-03-29 21:22:17,042 		6096 of 10000 with 74.77% 	 Time used:  0.00 sec
2023-03-29 21:22:17,045 		6120 of 10000 with 74.80% 	 Time used:  0.00 sec
2023-03-29 21:22:17,047 		6144 of 10000 with 74.79% 	 Time used:  0.00 sec
2023-03-29 21:22:17,049 		6168 of 10000 with 74.74% 	 Time used:  0.00 sec
2023-03-29 21:22:17,051 		6192 of 10000 with 74.74% 	 Time used:  0.00 sec
2023-03-29 21:22:17,054 		6216 of 10000 with 74.76% 	 Time used:  0.00 sec
2023-03-29 21:22:17,056 		6240 of 10000 with 74.78% 	 Time used:  0.00 sec
2023-03-29 21:22:17,058 		6264 of 10000 with 74.79% 	 Time used:  0.00 sec
2023-03-29 21:22:17,061 		6288 of 10000 with 74.81% 	 Time used:  0.00 sec
2023-03-29 21:22:17,063 		6312 of 10000 with 74.81% 	 Time used:  0.00 sec
2023-03-29 21:22:17,065 		6336 of 10000 with 74.86% 	 Time used:  0.00 sec
2023-03-29 21:22:17,067 		6360 of 10000 with 74.87% 	 Time used:  0.00 sec
2023-03-29 21:22:17,070 		6384 of 10000 with 74.84% 	 Time used:  0.00 sec
2023-03-29 21:22:17,072 		6408 of 10000 with 74.84% 	 Time used:  0.00 sec
2023-03-29 21:22:17,074 		6432 of 10000 with 74.84% 	 Time used:  0.00 sec
2023-03-29 21:22:17,076 		6456 of 10000 with 74.85% 	 Time used:  0.00 sec
2023-03-29 21:22:17,079 		6480 of 10000 with 74.86% 	 Time used:  0.00 sec
2023-03-29 21:22:17,081 		6504 of 10000 with 74.83% 	 Time used:  0.00 sec
2023-03-29 21:22:17,083 		6528 of 10000 with 74.86% 	 Time used:  0.00 sec
2023-03-29 21:22:17,086 		6552 of 10000 with 74.89% 	 Time used:  0.00 sec
2023-03-29 21:22:17,088 		6576 of 10000 with 74.94% 	 Time used:  0.00 sec
2023-03-29 21:22:17,090 		6600 of 10000 with 74.91% 	 Time used:  0.00 sec
2023-03-29 21:22:17,092 		6624 of 10000 with 74.95% 	 Time used:  0.00 sec
2023-03-29 21:22:17,095 		6648 of 10000 with 75.00% 	 Time used:  0.00 sec
2023-03-29 21:22:17,097 		6672 of 10000 with 75.01% 	 Time used:  0.00 sec
2023-03-29 21:22:17,099 		6696 of 10000 with 75.06% 	 Time used:  0.00 sec
2023-03-29 21:22:17,101 		6720 of 10000 with 75.00% 	 Time used:  0.00 sec
2023-03-29 21:22:17,104 		6744 of 10000 with 74.97% 	 Time used:  0.00 sec
2023-03-29 21:22:17,106 		6768 of 10000 with 74.94% 	 Time used:  0.00 sec
2023-03-29 21:22:17,108 		6792 of 10000 with 74.93% 	 Time used:  0.00 sec
2023-03-29 21:22:17,111 		6816 of 10000 with 74.93% 	 Time used:  0.00 sec
2023-03-29 21:22:17,113 		6840 of 10000 with 74.93% 	 Time used:  0.00 sec
2023-03-29 21:22:17,115 		6864 of 10000 with 74.94% 	 Time used:  0.00 sec
2023-03-29 21:22:17,117 		6888 of 10000 with 74.90% 	 Time used:  0.00 sec
2023-03-29 21:22:17,120 		6912 of 10000 with 74.93% 	 Time used:  0.00 sec
2023-03-29 21:22:17,122 		6936 of 10000 with 74.87% 	 Time used:  0.00 sec
2023-03-29 21:22:17,124 		6960 of 10000 with 74.87% 	 Time used:  0.00 sec
2023-03-29 21:22:17,127 		6984 of 10000 with 74.81% 	 Time used:  0.00 sec
2023-03-29 21:22:17,129 		7008 of 10000 with 74.79% 	 Time used:  0.00 sec
2023-03-29 21:22:17,131 		7032 of 10000 with 74.79% 	 Time used:  0.00 sec
2023-03-29 21:22:17,133 		7056 of 10000 with 74.77% 	 Time used:  0.00 sec
2023-03-29 21:22:17,136 		7080 of 10000 with 74.79% 	 Time used:  0.00 sec
2023-03-29 21:22:17,138 		7104 of 10000 with 74.80% 	 Time used:  0.00 sec
2023-03-29 21:22:17,140 		7128 of 10000 with 74.73% 	 Time used:  0.00 sec
2023-03-29 21:22:17,142 		7152 of 10000 with 74.73% 	 Time used:  0.00 sec
2023-03-29 21:22:17,145 		7176 of 10000 with 74.74% 	 Time used:  0.00 sec
2023-03-29 21:22:17,147 		7200 of 10000 with 74.75% 	 Time used:  0.00 sec
2023-03-29 21:22:17,149 		7224 of 10000 with 74.70% 	 Time used:  0.00 sec
2023-03-29 21:22:17,151 		7248 of 10000 with 74.68% 	 Time used:  0.00 sec
2023-03-29 21:22:17,154 		7272 of 10000 with 74.71% 	 Time used:  0.00 sec
2023-03-29 21:22:17,156 		7296 of 10000 with 74.71% 	 Time used:  0.00 sec
2023-03-29 21:22:17,158 		7320 of 10000 with 74.74% 	 Time used:  0.00 sec
2023-03-29 21:22:17,161 		7344 of 10000 with 74.80% 	 Time used:  0.00 sec
2023-03-29 21:22:17,163 		7368 of 10000 with 74.82% 	 Time used:  0.00 sec
2023-03-29 21:22:17,165 		7392 of 10000 with 74.81% 	 Time used:  0.00 sec
2023-03-29 21:22:17,167 		7416 of 10000 with 74.77% 	 Time used:  0.00 sec
2023-03-29 21:22:17,170 		7440 of 10000 with 74.80% 	 Time used:  0.00 sec
2023-03-29 21:22:17,172 		7464 of 10000 with 74.75% 	 Time used:  0.00 sec
2023-03-29 21:22:17,174 		7488 of 10000 with 74.80% 	 Time used:  0.00 sec
2023-03-29 21:22:17,176 		7512 of 10000 with 74.80% 	 Time used:  0.00 sec
2023-03-29 21:22:17,179 		7536 of 10000 with 74.83% 	 Time used:  0.00 sec
2023-03-29 21:22:17,181 		7560 of 10000 with 74.83% 	 Time used:  0.00 sec
2023-03-29 21:22:17,183 		7584 of 10000 with 74.85% 	 Time used:  0.00 sec
2023-03-29 21:22:17,185 		7608 of 10000 with 74.86% 	 Time used:  0.00 sec
2023-03-29 21:22:17,188 		7632 of 10000 with 74.87% 	 Time used:  0.00 sec
2023-03-29 21:22:17,190 		7656 of 10000 with 74.91% 	 Time used:  0.00 sec
2023-03-29 21:22:17,192 		7680 of 10000 with 74.90% 	 Time used:  0.00 sec
2023-03-29 21:22:17,195 		7704 of 10000 with 74.92% 	 Time used:  0.00 sec
2023-03-29 21:22:17,197 		7728 of 10000 with 74.94% 	 Time used:  0.00 sec
2023-03-29 21:22:17,199 		7752 of 10000 with 74.95% 	 Time used:  0.00 sec
2023-03-29 21:22:17,201 		7776 of 10000 with 74.97% 	 Time used:  0.00 sec
2023-03-29 21:22:17,204 		7800 of 10000 with 74.96% 	 Time used:  0.00 sec
2023-03-29 21:22:17,206 		7824 of 10000 with 74.96% 	 Time used:  0.00 sec
2023-03-29 21:22:17,208 		7848 of 10000 with 74.95% 	 Time used:  0.00 sec
2023-03-29 21:22:17,211 		7872 of 10000 with 74.95% 	 Time used:  0.00 sec
2023-03-29 21:22:17,213 		7896 of 10000 with 74.97% 	 Time used:  0.00 sec
2023-03-29 21:22:17,215 		7920 of 10000 with 74.99% 	 Time used:  0.00 sec
2023-03-29 21:22:17,217 		7944 of 10000 with 74.99% 	 Time used:  0.00 sec
2023-03-29 21:22:17,220 		7968 of 10000 with 74.96% 	 Time used:  0.00 sec
2023-03-29 21:22:17,222 		7992 of 10000 with 74.95% 	 Time used:  0.00 sec
2023-03-29 21:22:17,224 		8016 of 10000 with 74.98% 	 Time used:  0.00 sec
2023-03-29 21:22:17,226 		8040 of 10000 with 74.98% 	 Time used:  0.00 sec
2023-03-29 21:22:17,229 		8064 of 10000 with 75.01% 	 Time used:  0.00 sec
2023-03-29 21:22:17,231 		8088 of 10000 with 74.99% 	 Time used:  0.00 sec
2023-03-29 21:22:17,233 		8112 of 10000 with 75.04% 	 Time used:  0.00 sec
2023-03-29 21:22:17,236 		8136 of 10000 with 74.99% 	 Time used:  0.00 sec
2023-03-29 21:22:17,238 		8160 of 10000 with 75.02% 	 Time used:  0.00 sec
2023-03-29 21:22:17,240 		8184 of 10000 with 75.02% 	 Time used:  0.00 sec
2023-03-29 21:22:17,242 		8208 of 10000 with 74.98% 	 Time used:  0.00 sec
2023-03-29 21:22:17,245 		8232 of 10000 with 74.98% 	 Time used:  0.00 sec
2023-03-29 21:22:17,247 		8256 of 10000 with 74.98% 	 Time used:  0.00 sec
2023-03-29 21:22:17,249 		8280 of 10000 with 74.94% 	 Time used:  0.00 sec
2023-03-29 21:22:17,251 		8304 of 10000 with 74.92% 	 Time used:  0.00 sec
2023-03-29 21:22:17,254 		8328 of 10000 with 74.89% 	 Time used:  0.00 sec
2023-03-29 21:22:17,256 		8352 of 10000 with 74.89% 	 Time used:  0.00 sec
2023-03-29 21:22:17,258 		8376 of 10000 with 74.88% 	 Time used:  0.00 sec
2023-03-29 21:22:17,261 		8400 of 10000 with 74.90% 	 Time used:  0.00 sec
2023-03-29 21:22:17,263 		8424 of 10000 with 74.91% 	 Time used:  0.00 sec
2023-03-29 21:22:17,265 		8448 of 10000 with 74.92% 	 Time used:  0.00 sec
2023-03-29 21:22:17,267 		8472 of 10000 with 74.91% 	 Time used:  0.00 sec
2023-03-29 21:22:17,270 		8496 of 10000 with 74.89% 	 Time used:  0.00 sec
2023-03-29 21:22:17,272 		8520 of 10000 with 74.93% 	 Time used:  0.00 sec
2023-03-29 21:22:17,274 		8544 of 10000 with 74.91% 	 Time used:  0.00 sec
2023-03-29 21:22:17,276 		8568 of 10000 with 74.92% 	 Time used:  0.00 sec
2023-03-29 21:22:17,279 		8592 of 10000 with 74.90% 	 Time used:  0.00 sec
2023-03-29 21:22:17,281 		8616 of 10000 with 74.91% 	 Time used:  0.00 sec
2023-03-29 21:22:17,283 		8640 of 10000 with 74.85% 	 Time used:  0.00 sec
2023-03-29 21:22:17,285 		8664 of 10000 with 74.86% 	 Time used:  0.00 sec
2023-03-29 21:22:17,288 		8688 of 10000 with 74.87% 	 Time used:  0.00 sec
2023-03-29 21:22:17,290 		8712 of 10000 with 74.90% 	 Time used:  0.00 sec
2023-03-29 21:22:17,292 		8736 of 10000 with 74.90% 	 Time used:  0.00 sec
2023-03-29 21:22:17,295 		8760 of 10000 with 74.86% 	 Time used:  0.00 sec
2023-03-29 21:22:17,297 		8784 of 10000 with 74.87% 	 Time used:  0.00 sec
2023-03-29 21:22:17,299 		8808 of 10000 with 74.88% 	 Time used:  0.00 sec
2023-03-29 21:22:17,301 		8832 of 10000 with 74.88% 	 Time used:  0.00 sec
2023-03-29 21:22:17,304 		8856 of 10000 with 74.89% 	 Time used:  0.00 sec
2023-03-29 21:22:17,306 		8880 of 10000 with 74.88% 	 Time used:  0.00 sec
2023-03-29 21:22:17,308 		8904 of 10000 with 74.88% 	 Time used:  0.00 sec
2023-03-29 21:22:17,310 		8928 of 10000 with 74.91% 	 Time used:  0.00 sec
2023-03-29 21:22:17,313 		8952 of 10000 with 74.89% 	 Time used:  0.00 sec
2023-03-29 21:22:17,315 		8976 of 10000 with 74.90% 	 Time used:  0.00 sec
2023-03-29 21:22:17,317 		9000 of 10000 with 74.89% 	 Time used:  0.00 sec
2023-03-29 21:22:17,320 		9024 of 10000 with 74.89% 	 Time used:  0.00 sec
2023-03-29 21:22:17,322 		9048 of 10000 with 74.85% 	 Time used:  0.00 sec
2023-03-29 21:22:17,324 		9072 of 10000 with 74.86% 	 Time used:  0.00 sec
2023-03-29 21:22:17,326 		9096 of 10000 with 74.84% 	 Time used:  0.00 sec
2023-03-29 21:22:17,329 		9120 of 10000 with 74.85% 	 Time used:  0.00 sec
2023-03-29 21:22:17,331 		9144 of 10000 with 74.84% 	 Time used:  0.00 sec
2023-03-29 21:22:17,333 		9168 of 10000 with 74.86% 	 Time used:  0.00 sec
2023-03-29 21:22:17,336 		9192 of 10000 with 74.87% 	 Time used:  0.00 sec
2023-03-29 21:22:17,338 		9216 of 10000 with 74.87% 	 Time used:  0.00 sec
2023-03-29 21:22:17,340 		9240 of 10000 with 74.85% 	 Time used:  0.00 sec
2023-03-29 21:22:17,342 		9264 of 10000 with 74.84% 	 Time used:  0.00 sec
2023-03-29 21:22:17,345 		9288 of 10000 with 74.84% 	 Time used:  0.00 sec
2023-03-29 21:22:17,347 		9312 of 10000 with 74.82% 	 Time used:  0.00 sec
2023-03-29 21:22:17,349 		9336 of 10000 with 74.85% 	 Time used:  0.00 sec
2023-03-29 21:22:17,352 		9360 of 10000 with 74.82% 	 Time used:  0.00 sec
2023-03-29 21:22:17,354 		9384 of 10000 with 74.78% 	 Time used:  0.00 sec
2023-03-29 21:22:17,356 		9408 of 10000 with 74.79% 	 Time used:  0.00 sec
2023-03-29 21:22:17,358 		9432 of 10000 with 74.76% 	 Time used:  0.00 sec
2023-03-29 21:22:17,361 		9456 of 10000 with 74.74% 	 Time used:  0.00 sec
2023-03-29 21:22:17,363 		9480 of 10000 with 74.74% 	 Time used:  0.00 sec
2023-03-29 21:22:17,365 		9504 of 10000 with 74.72% 	 Time used:  0.00 sec
2023-03-29 21:22:17,367 		9528 of 10000 with 74.70% 	 Time used:  0.00 sec
2023-03-29 21:22:17,370 		9552 of 10000 with 74.71% 	 Time used:  0.00 sec
2023-03-29 21:22:17,372 		9576 of 10000 with 74.74% 	 Time used:  0.00 sec
2023-03-29 21:22:17,374 		9600 of 10000 with 74.74% 	 Time used:  0.00 sec
2023-03-29 21:22:17,377 		9624 of 10000 with 74.76% 	 Time used:  0.00 sec
2023-03-29 21:22:17,379 		9648 of 10000 with 74.76% 	 Time used:  0.00 sec
2023-03-29 21:22:17,381 		9672 of 10000 with 74.78% 	 Time used:  0.00 sec
2023-03-29 21:22:17,383 		9696 of 10000 with 74.81% 	 Time used:  0.00 sec
2023-03-29 21:22:17,386 		9720 of 10000 with 74.80% 	 Time used:  0.00 sec
2023-03-29 21:22:17,388 		9744 of 10000 with 74.82% 	 Time used:  0.00 sec
2023-03-29 21:22:17,390 		9768 of 10000 with 74.81% 	 Time used:  0.00 sec
2023-03-29 21:22:17,392 		9792 of 10000 with 74.80% 	 Time used:  0.00 sec
2023-03-29 21:22:17,395 		9816 of 10000 with 74.81% 	 Time used:  0.00 sec
2023-03-29 21:22:17,397 		9840 of 10000 with 74.78% 	 Time used:  0.00 sec
2023-03-29 21:22:17,400 		9864 of 10000 with 74.74% 	 Time used:  0.00 sec
2023-03-29 21:22:17,402 		9888 of 10000 with 74.73% 	 Time used:  0.00 sec
2023-03-29 21:22:17,404 		9912 of 10000 with 74.72% 	 Time used:  0.00 sec
2023-03-29 21:22:17,407 		9936 of 10000 with 74.69% 	 Time used:  0.00 sec
2023-03-29 21:22:17,409 		9960 of 10000 with 74.71% 	 Time used:  0.00 sec
2023-03-29 21:22:17,411 		9984 of 10000 with 74.67% 	 Time used:  0.00 sec
2023-03-29 21:22:17,413 		10000 of 10000 with 74.66% 	 Time used:  0.00 sec
2023-03-29 21:22:17,413 
2023-03-29 21:22:17,417 			Learning rate: weights:   1.000e-04    
2023-03-29 21:22:17,418 			Last test performance: 74.66%
2023-03-29 21:22:17,418 ----------------
2023-03-29 21:22:17,598   76  =>  0    		Training 486 pattern with 73.75% 	Forward time: 	 0.16 sec
2023-03-29 21:22:17,598 			Loss:    3.107e-02    			Backward time: 	 0.01 sec 
2023-03-29 21:22:17,645 			Learning rate: weights:   1.000e-04    
2023-03-29 21:22:17,645 			Last test performance: 74.66%
2023-03-29 21:22:17,645 ----------------
2023-03-29 21:22:18,030   76  =>  1    		Training 486 pattern with 71.88% 	Forward time: 	 0.37 sec
2023-03-29 21:22:18,030 			Loss:    3.484e-02    			Backward time: 	 0.01 sec 
2023-03-29 21:22:18,081 			Learning rate: weights:   1.000e-04    
2023-03-29 21:22:18,081 			Last test performance: 74.66%
2023-03-29 21:22:18,081 ----------------
2023-03-29 21:22:18,473   76  =>  2    		Training 486 pattern with 73.96% 	Forward time: 	 0.37 sec
2023-03-29 21:22:18,473 			Loss:    3.069e-02    			Backward time: 	 0.01 sec 
2023-03-29 21:22:18,520 			Learning rate: weights:   1.000e-04    
2023-03-29 21:22:18,520 			Last test performance: 74.66%
2023-03-29 21:22:18,520 ----------------
2023-03-29 21:22:18,777   76  =>  3    		Training 486 pattern with 74.38% 	Forward time: 	 0.23 sec
2023-03-29 21:22:18,777 			Loss:    3.257e-02    			Backward time: 	 0.02 sec 
2023-03-29 21:22:18,852 			Learning rate: weights:   1.000e-04    
2023-03-29 21:22:18,852 			Last test performance: 74.66%
2023-03-29 21:22:18,852 ----------------
2023-03-29 21:22:19,162   76  =>  4    		Training 486 pattern with 80.00% 	Forward time: 	 0.29 sec
2023-03-29 21:22:19,162 			Loss:    2.532e-02    			Backward time: 	 0.01 sec 
2023-03-29 21:22:19,246 			Learning rate: weights:   1.000e-04    
2023-03-29 21:22:19,246 			Last test performance: 74.66%
2023-03-29 21:22:19,246 ----------------
2023-03-29 21:22:19,576   76  =>  5    		Training 486 pattern with 77.92% 	Forward time: 	 0.31 sec
2023-03-29 21:22:19,576 			Loss:    2.903e-02    			Backward time: 	 0.01 sec 
2023-03-29 21:22:19,708 			Learning rate: weights:   1.000e-04    
2023-03-29 21:22:19,709 			Last test performance: 74.66%
2023-03-29 21:22:19,709 ----------------
2023-03-29 21:22:19,978   76  =>  6    		Training 486 pattern with 75.83% 	Forward time: 	 0.25 sec
2023-03-29 21:22:19,978 			Loss:    2.802e-02    			Backward time: 	 0.01 sec 
2023-03-29 21:22:20,201 			Learning rate: weights:   1.000e-04    
2023-03-29 21:22:20,201 			Last test performance: 74.66%
2023-03-29 21:22:20,202 ----------------
2023-03-29 21:22:20,447   76  =>  7    		Training 486 pattern with 77.50% 	Forward time: 	 0.23 sec
2023-03-29 21:22:20,447 			Loss:    2.710e-02    			Backward time: 	 0.01 sec 
2023-03-29 21:22:20,550 			Learning rate: weights:   1.000e-04    
2023-03-29 21:22:20,550 			Last test performance: 74.66%
2023-03-29 21:22:20,550 ----------------
2023-03-29 21:22:21,026   76  =>  8    		Training 486 pattern with 75.21% 	Forward time: 	 0.46 sec
2023-03-29 21:22:21,026 			Loss:    2.952e-02    			Backward time: 	 0.01 sec 
2023-03-29 21:22:21,137 			Learning rate: weights:   1.000e-04    
2023-03-29 21:22:21,137 			Last test performance: 74.66%
2023-03-29 21:22:21,137 ----------------
2023-03-29 21:22:21,379   76  =>  9    		Training 486 pattern with 70.21% 	Forward time: 	 0.23 sec
2023-03-29 21:22:21,380 			Loss:    3.328e-02    			Backward time: 	 0.01 sec 
2023-03-29 21:22:21,504 			Learning rate: weights:   1.000e-04    
2023-03-29 21:22:21,504 			Last test performance: 74.66%
2023-03-29 21:22:21,504 ----------------
2023-03-29 21:22:21,791   76  =>  10   		Training 486 pattern with 71.88% 	Forward time: 	 0.27 sec
2023-03-29 21:22:21,791 			Loss:    3.394e-02    			Backward time: 	 0.01 sec 
2023-03-29 21:22:21,898 			Learning rate: weights:   1.000e-04    
2023-03-29 21:22:21,898 			Last test performance: 74.66%
2023-03-29 21:22:21,898 ----------------
2023-03-29 21:22:22,301   76  =>  11   		Training 486 pattern with 73.96% 	Forward time: 	 0.39 sec
2023-03-29 21:22:22,301 			Loss:    3.250e-02    			Backward time: 	 0.01 sec 
2023-03-29 21:22:22,389 			Learning rate: weights:   1.000e-04    
2023-03-29 21:22:22,389 			Last test performance: 74.66%
2023-03-29 21:22:22,389 ----------------
2023-03-29 21:22:22,684   76  =>  12   		Training 486 pattern with 75.21% 	Forward time: 	 0.28 sec
2023-03-29 21:22:22,684 			Loss:    3.066e-02    			Backward time: 	 0.01 sec 
2023-03-29 21:22:22,769 			Learning rate: weights:   1.000e-04    
2023-03-29 21:22:22,769 			Last test performance: 74.66%
2023-03-29 21:22:22,769 ----------------
2023-03-29 21:22:23,114   76  =>  13   		Training 486 pattern with 69.38% 	Forward time: 	 0.33 sec
2023-03-29 21:22:23,114 			Loss:    3.460e-02    			Backward time: 	 0.01 sec 
2023-03-29 21:22:23,197 			Learning rate: weights:   1.000e-04    
2023-03-29 21:22:23,197 			Last test performance: 74.66%
2023-03-29 21:22:23,197 ----------------
2023-03-29 21:22:23,602   76  =>  14   		Training 486 pattern with 75.42% 	Forward time: 	 0.39 sec
2023-03-29 21:22:23,602 			Loss:    2.924e-02    			Backward time: 	 0.01 sec 
2023-03-29 21:22:23,704 			Learning rate: weights:   1.000e-04    
2023-03-29 21:22:23,705 			Last test performance: 74.66%
2023-03-29 21:22:23,705 ----------------
2023-03-29 21:22:24,171   76  =>  15   		Training 486 pattern with 76.25% 	Forward time: 	 0.45 sec
2023-03-29 21:22:24,172 			Loss:    2.804e-02    			Backward time: 	 0.01 sec 
2023-03-29 21:22:24,287 			Learning rate: weights:   1.000e-04    
2023-03-29 21:22:24,287 			Last test performance: 74.66%
2023-03-29 21:22:24,287 ----------------
2023-03-29 21:22:24,621   76  =>  16   		Training 486 pattern with 75.21% 	Forward time: 	 0.32 sec
2023-03-29 21:22:24,621 			Loss:    2.999e-02    			Backward time: 	 0.01 sec 
2023-03-29 21:22:24,683 			Learning rate: weights:   1.000e-04    
2023-03-29 21:22:24,683 			Last test performance: 74.66%
2023-03-29 21:22:24,683 ----------------
2023-03-29 21:22:24,924   76  =>  17   		Training 486 pattern with 74.79% 	Forward time: 	 0.23 sec
2023-03-29 21:22:24,924 			Loss:    2.924e-02    			Backward time: 	 0.01 sec 
2023-03-29 21:22:25,005 			Learning rate: weights:   1.000e-04    
2023-03-29 21:22:25,005 			Last test performance: 74.66%
2023-03-29 21:22:25,005 ----------------
2023-03-29 21:22:25,329   76  =>  18   		Training 486 pattern with 74.79% 	Forward time: 	 0.31 sec
2023-03-29 21:22:25,329 			Loss:    3.089e-02    			Backward time: 	 0.01 sec 
2023-03-29 21:22:25,403 			Learning rate: weights:   1.000e-04    
2023-03-29 21:22:25,403 			Last test performance: 74.66%
2023-03-29 21:22:25,403 ----------------
2023-03-29 21:22:25,698   76  =>  19   		Training 486 pattern with 70.62% 	Forward time: 	 0.28 sec
2023-03-29 21:22:25,698 			Loss:    3.093e-02    			Backward time: 	 0.01 sec 
2023-03-29 21:22:25,837 			Learning rate: weights:   1.000e-04    
2023-03-29 21:22:25,837 			Last test performance: 74.66%
2023-03-29 21:22:25,837 ----------------
2023-03-29 21:22:26,142   76  =>  20   		Training 486 pattern with 73.54% 	Forward time: 	 0.29 sec
2023-03-29 21:22:26,142 			Loss:    3.194e-02    			Backward time: 	 0.01 sec 
2023-03-29 21:22:26,245 			Learning rate: weights:   1.000e-04    
2023-03-29 21:22:26,245 			Last test performance: 74.66%
2023-03-29 21:22:26,245 ----------------
2023-03-29 21:22:26,524   76  =>  21   		Training 486 pattern with 74.17% 	Forward time: 	 0.26 sec
2023-03-29 21:22:26,524 			Loss:    2.943e-02    			Backward time: 	 0.01 sec 
2023-03-29 21:22:26,603 			Learning rate: weights:   1.000e-04    
2023-03-29 21:22:26,604 			Last test performance: 74.66%
2023-03-29 21:22:26,604 ----------------
2023-03-29 21:22:26,896   76  =>  22   		Training 486 pattern with 74.79% 	Forward time: 	 0.27 sec
2023-03-29 21:22:26,896 			Loss:    2.776e-02    			Backward time: 	 0.01 sec 
2023-03-29 21:22:27,012 			Learning rate: weights:   1.000e-04    
2023-03-29 21:22:27,012 			Last test performance: 74.66%
2023-03-29 21:22:27,012 ----------------
2023-03-29 21:22:27,290   76  =>  23   		Training 486 pattern with 76.04% 	Forward time: 	 0.26 sec
2023-03-29 21:22:27,290 			Loss:    2.964e-02    			Backward time: 	 0.01 sec 
2023-03-29 21:22:27,410 			Learning rate: weights:   1.000e-04    
2023-03-29 21:22:27,410 			Last test performance: 74.66%
2023-03-29 21:22:27,410 ----------------
2023-03-29 21:22:27,772   76  =>  24   		Training 486 pattern with 73.96% 	Forward time: 	 0.34 sec
2023-03-29 21:22:27,772 			Loss:    3.348e-02    			Backward time: 	 0.01 sec 
2023-03-29 21:22:27,848 			Learning rate: weights:   1.000e-04    
2023-03-29 21:22:27,848 			Last test performance: 74.66%
2023-03-29 21:22:27,848 ----------------
2023-03-29 21:22:28,571   76  =>  25   		Training 486 pattern with 75.62% 	Forward time: 	 0.71 sec
2023-03-29 21:22:28,571 			Loss:    3.061e-02    			Backward time: 	 0.01 sec 
2023-03-29 21:22:28,866 			Learning rate: weights:   1.000e-04    
2023-03-29 21:22:28,866 			Last test performance: 74.66%
2023-03-29 21:22:28,866 ----------------
2023-03-29 21:22:29,114   76  =>  26   		Training 486 pattern with 76.88% 	Forward time: 	 0.23 sec
2023-03-29 21:22:29,114 			Loss:    2.724e-02    			Backward time: 	 0.01 sec 
2023-03-29 21:22:29,188 			Learning rate: weights:   1.000e-04    
2023-03-29 21:22:29,189 			Last test performance: 74.66%
2023-03-29 21:22:29,189 ----------------
2023-03-29 21:22:29,487   76  =>  27   		Training 486 pattern with 75.62% 	Forward time: 	 0.28 sec
2023-03-29 21:22:29,487 			Loss:    2.810e-02    			Backward time: 	 0.01 sec 
2023-03-29 21:22:29,570 			Learning rate: weights:   1.000e-04    
2023-03-29 21:22:29,570 			Last test performance: 74.66%
2023-03-29 21:22:29,570 ----------------
2023-03-29 21:22:29,836   76  =>  28   		Training 486 pattern with 72.29% 	Forward time: 	 0.24 sec
2023-03-29 21:22:29,836 			Loss:    3.238e-02    			Backward time: 	 0.01 sec 
2023-03-29 21:22:29,883 			Learning rate: weights:   1.000e-04    
2023-03-29 21:22:29,883 			Last test performance: 74.66%
2023-03-29 21:22:29,883 ----------------
2023-03-29 21:22:30,243   76  =>  29   		Training 486 pattern with 74.38% 	Forward time: 	 0.34 sec
2023-03-29 21:22:30,243 			Loss:    3.108e-02    			Backward time: 	 0.01 sec 
2023-03-29 21:22:30,336 			Learning rate: weights:   1.000e-04    
2023-03-29 21:22:30,336 			Last test performance: 74.66%
2023-03-29 21:22:30,336 ----------------
2023-03-29 21:22:30,905   76  =>  30   		Training 486 pattern with 74.58% 	Forward time: 	 0.55 sec
2023-03-29 21:22:30,905 			Loss:    3.097e-02    			Backward time: 	 0.01 sec 
2023-03-29 21:22:30,991 			Learning rate: weights:   1.000e-04    
2023-03-29 21:22:30,991 			Last test performance: 74.66%
2023-03-29 21:22:30,991 ----------------
2023-03-29 21:22:31,354   76  =>  31   		Training 486 pattern with 74.58% 	Forward time: 	 0.35 sec
2023-03-29 21:22:31,354 			Loss:    2.943e-02    			Backward time: 	 0.01 sec 
2023-03-29 21:22:31,456 			Learning rate: weights:   1.000e-04    
2023-03-29 21:22:31,456 			Last test performance: 74.66%
2023-03-29 21:22:31,456 ----------------
2023-03-29 21:22:31,738   76  =>  32   		Training 486 pattern with 74.79% 	Forward time: 	 0.26 sec
2023-03-29 21:22:31,738 			Loss:    2.990e-02    			Backward time: 	 0.01 sec 
2023-03-29 21:22:31,822 			Learning rate: weights:   1.000e-04    
2023-03-29 21:22:31,822 			Last test performance: 74.66%
2023-03-29 21:22:31,822 ----------------
2023-03-29 21:22:32,193   76  =>  33   		Training 486 pattern with 75.62% 	Forward time: 	 0.35 sec
2023-03-29 21:22:32,193 			Loss:    2.947e-02    			Backward time: 	 0.01 sec 
2023-03-29 21:22:32,273 			Learning rate: weights:   1.000e-04    
2023-03-29 21:22:32,273 			Last test performance: 74.66%
2023-03-29 21:22:32,273 ----------------
2023-03-29 21:22:32,555   76  =>  34   		Training 486 pattern with 72.50% 	Forward time: 	 0.26 sec
2023-03-29 21:22:32,555 			Loss:    3.112e-02    			Backward time: 	 0.01 sec 
2023-03-29 21:22:32,700 			Learning rate: weights:   1.000e-04    
2023-03-29 21:22:32,700 			Last test performance: 74.66%
2023-03-29 21:22:32,700 ----------------
2023-03-29 21:22:32,977   76  =>  35   		Training 486 pattern with 72.71% 	Forward time: 	 0.25 sec
2023-03-29 21:22:32,977 			Loss:    3.319e-02    			Backward time: 	 0.02 sec 
2023-03-29 21:22:33,062 			Learning rate: weights:   1.000e-04    
2023-03-29 21:22:33,062 			Last test performance: 74.66%
2023-03-29 21:22:33,062 ----------------
2023-03-29 21:22:33,348   76  =>  36   		Training 486 pattern with 73.96% 	Forward time: 	 0.27 sec
2023-03-29 21:22:33,348 			Loss:    3.012e-02    			Backward time: 	 0.01 sec 
2023-03-29 21:22:33,479 			Learning rate: weights:   1.000e-04    
2023-03-29 21:22:33,479 			Last test performance: 74.66%
2023-03-29 21:22:33,479 ----------------
2023-03-29 21:22:33,811   76  =>  37   		Training 486 pattern with 74.58% 	Forward time: 	 0.31 sec
2023-03-29 21:22:33,812 			Loss:    3.212e-02    			Backward time: 	 0.01 sec 
2023-03-29 21:22:33,952 			Learning rate: weights:   1.000e-04    
2023-03-29 21:22:33,952 			Last test performance: 74.66%
2023-03-29 21:22:33,953 ----------------
2023-03-29 21:22:34,307   76  =>  38   		Training 486 pattern with 75.42% 	Forward time: 	 0.34 sec
2023-03-29 21:22:34,307 			Loss:    2.920e-02    			Backward time: 	 0.01 sec 
2023-03-29 21:22:34,393 			Learning rate: weights:   1.000e-04    
2023-03-29 21:22:34,393 			Last test performance: 74.66%
2023-03-29 21:22:34,393 ----------------
2023-03-29 21:22:34,727   76  =>  39   		Training 486 pattern with 72.08% 	Forward time: 	 0.32 sec
2023-03-29 21:22:34,727 			Loss:    3.375e-02    			Backward time: 	 0.01 sec 
2023-03-29 21:22:34,849 			Learning rate: weights:   1.000e-04    
2023-03-29 21:22:34,849 			Last test performance: 74.66%
2023-03-29 21:22:34,849 ----------------
2023-03-29 21:22:35,125   76  =>  40   		Training 486 pattern with 75.21% 	Forward time: 	 0.26 sec
2023-03-29 21:22:35,126 			Loss:    3.068e-02    			Backward time: 	 0.01 sec 
2023-03-29 21:22:35,267 			Learning rate: weights:   1.000e-04    
2023-03-29 21:22:35,267 			Last test performance: 74.66%
2023-03-29 21:22:35,267 ----------------
2023-03-29 21:22:35,531   76  =>  41   		Training 486 pattern with 77.29% 	Forward time: 	 0.24 sec
2023-03-29 21:22:35,531 			Loss:    2.746e-02    			Backward time: 	 0.01 sec 
2023-03-29 21:22:35,579 			Learning rate: weights:   1.000e-04    
2023-03-29 21:22:35,579 			Last test performance: 74.66%
2023-03-29 21:22:35,579 ----------------
2023-03-29 21:22:35,826   76  =>  42   		Training 486 pattern with 71.25% 	Forward time: 	 0.23 sec
2023-03-29 21:22:35,826 			Loss:    3.369e-02    			Backward time: 	 0.01 sec 
2023-03-29 21:22:35,933 			Learning rate: weights:   1.000e-04    
2023-03-29 21:22:35,933 			Last test performance: 74.66%
2023-03-29 21:22:35,933 ----------------
2023-03-29 21:22:36,259   76  =>  43   		Training 486 pattern with 75.21% 	Forward time: 	 0.31 sec
2023-03-29 21:22:36,259 			Loss:    3.135e-02    			Backward time: 	 0.01 sec 
2023-03-29 21:22:36,345 			Learning rate: weights:   1.000e-04    
2023-03-29 21:22:36,345 			Last test performance: 74.66%
2023-03-29 21:22:36,345 ----------------
2023-03-29 21:22:36,640   76  =>  44   		Training 486 pattern with 75.42% 	Forward time: 	 0.28 sec
2023-03-29 21:22:36,640 			Loss:    2.762e-02    			Backward time: 	 0.01 sec 
2023-03-29 21:22:36,722 			Learning rate: weights:   1.000e-04    
2023-03-29 21:22:36,722 			Last test performance: 74.66%
2023-03-29 21:22:36,722 ----------------
2023-03-29 21:22:37,021   76  =>  45   		Training 486 pattern with 74.79% 	Forward time: 	 0.29 sec
2023-03-29 21:22:37,021 			Loss:    3.131e-02    			Backward time: 	 0.01 sec 
2023-03-29 21:22:37,097 			Learning rate: weights:   1.000e-04    
2023-03-29 21:22:37,097 			Last test performance: 74.66%
2023-03-29 21:22:37,097 ----------------
2023-03-29 21:22:37,393   76  =>  46   		Training 486 pattern with 76.88% 	Forward time: 	 0.28 sec
2023-03-29 21:22:37,393 			Loss:    2.884e-02    			Backward time: 	 0.01 sec 
2023-03-29 21:22:37,442 			Learning rate: weights:   1.000e-04    
2023-03-29 21:22:37,442 			Last test performance: 74.66%
2023-03-29 21:22:37,442 ----------------
2023-03-29 21:22:37,716   76  =>  47   		Training 486 pattern with 73.12% 	Forward time: 	 0.26 sec
2023-03-29 21:22:37,716 			Loss:    3.007e-02    			Backward time: 	 0.01 sec 
2023-03-29 21:22:37,830 			Learning rate: weights:   1.000e-04    
2023-03-29 21:22:37,830 			Last test performance: 74.66%
2023-03-29 21:22:37,830 ----------------
2023-03-29 21:22:38,143   76  =>  48   		Training 486 pattern with 76.25% 	Forward time: 	 0.30 sec
2023-03-29 21:22:38,143 			Loss:    2.778e-02    			Backward time: 	 0.01 sec 
2023-03-29 21:22:38,196 			Learning rate: weights:   1.000e-04    
2023-03-29 21:22:38,197 			Last test performance: 74.66%
2023-03-29 21:22:38,197 ----------------
2023-03-29 21:22:38,573   76  =>  49   		Training 486 pattern with 76.04% 	Forward time: 	 0.36 sec
2023-03-29 21:22:38,573 			Loss:    2.965e-02    			Backward time: 	 0.01 sec 
2023-03-29 21:22:38,692 			Learning rate: weights:   1.000e-04    
2023-03-29 21:22:38,692 			Last test performance: 74.66%
2023-03-29 21:22:38,692 ----------------
2023-03-29 21:22:39,031   76  =>  50   		Training 486 pattern with 75.21% 	Forward time: 	 0.32 sec
2023-03-29 21:22:39,031 			Loss:    2.857e-02    			Backward time: 	 0.01 sec 
2023-03-29 21:22:39,126 			Learning rate: weights:   1.000e-04    
2023-03-29 21:22:39,127 			Last test performance: 74.66%
2023-03-29 21:22:39,127 ----------------
2023-03-29 21:22:39,437   76  =>  51   		Training 486 pattern with 73.75% 	Forward time: 	 0.29 sec
2023-03-29 21:22:39,437 			Loss:    3.081e-02    			Backward time: 	 0.01 sec 
2023-03-29 21:22:39,552 			Learning rate: weights:   1.000e-04    
2023-03-29 21:22:39,552 			Last test performance: 74.66%
2023-03-29 21:22:39,552 ----------------
2023-03-29 21:22:39,841   76  =>  52   		Training 486 pattern with 73.96% 	Forward time: 	 0.27 sec
2023-03-29 21:22:39,841 			Loss:    3.066e-02    			Backward time: 	 0.01 sec 
2023-03-29 21:22:39,929 			Learning rate: weights:   1.000e-04    
2023-03-29 21:22:39,929 			Last test performance: 74.66%
2023-03-29 21:22:39,929 ----------------
2023-03-29 21:22:40,470   76  =>  53   		Training 486 pattern with 75.42% 	Forward time: 	 0.52 sec
2023-03-29 21:22:40,470 			Loss:    2.717e-02    			Backward time: 	 0.01 sec 
2023-03-29 21:22:40,585 			Learning rate: weights:   1.000e-04    
2023-03-29 21:22:40,586 			Last test performance: 74.66%
2023-03-29 21:22:40,586 ----------------
2023-03-29 21:22:40,815   76  =>  54   		Training 486 pattern with 72.29% 	Forward time: 	 0.21 sec
2023-03-29 21:22:40,815 			Loss:    3.403e-02    			Backward time: 	 0.01 sec 
2023-03-29 21:22:40,870 			Learning rate: weights:   1.000e-04    
2023-03-29 21:22:40,871 			Last test performance: 74.66%
2023-03-29 21:22:40,871 ----------------
2023-03-29 21:22:41,105   76  =>  55   		Training 486 pattern with 73.75% 	Forward time: 	 0.22 sec
2023-03-29 21:22:41,105 			Loss:    3.107e-02    			Backward time: 	 0.01 sec 
2023-03-29 21:22:41,224 			Learning rate: weights:   1.000e-04    
2023-03-29 21:22:41,224 			Last test performance: 74.66%
2023-03-29 21:22:41,224 ----------------
2023-03-29 21:22:41,549   76  =>  56   		Training 486 pattern with 77.29% 	Forward time: 	 0.31 sec
2023-03-29 21:22:41,549 			Loss:    2.704e-02    			Backward time: 	 0.01 sec 
2023-03-29 21:22:41,639 			Learning rate: weights:   1.000e-04    
2023-03-29 21:22:41,639 			Last test performance: 74.66%
2023-03-29 21:22:41,639 ----------------
2023-03-29 21:22:41,970   76  =>  57   		Training 486 pattern with 75.83% 	Forward time: 	 0.31 sec
2023-03-29 21:22:41,970 			Loss:    2.848e-02    			Backward time: 	 0.01 sec 
2023-03-29 21:22:42,040 			Learning rate: weights:   1.000e-04    
2023-03-29 21:22:42,040 			Last test performance: 74.66%
2023-03-29 21:22:42,040 ----------------
2023-03-29 21:22:42,318   76  =>  58   		Training 486 pattern with 77.08% 	Forward time: 	 0.26 sec
2023-03-29 21:22:42,318 			Loss:    2.795e-02    			Backward time: 	 0.01 sec 
2023-03-29 21:22:42,392 			Learning rate: weights:   1.000e-04    
2023-03-29 21:22:42,392 			Last test performance: 74.66%
2023-03-29 21:22:42,392 ----------------
2023-03-29 21:22:42,672   76  =>  59   		Training 486 pattern with 73.33% 	Forward time: 	 0.26 sec
2023-03-29 21:22:42,672 			Loss:    3.071e-02    			Backward time: 	 0.01 sec 
2023-03-29 21:22:42,765 			Learning rate: weights:   1.000e-04    
2023-03-29 21:22:42,765 			Last test performance: 74.66%
2023-03-29 21:22:42,765 ----------------
2023-03-29 21:22:43,210   76  =>  60   		Training 486 pattern with 72.08% 	Forward time: 	 0.42 sec
2023-03-29 21:22:43,210 			Loss:    3.078e-02    			Backward time: 	 0.01 sec 
2023-03-29 21:22:43,274 			Learning rate: weights:   1.000e-04    
2023-03-29 21:22:43,274 			Last test performance: 74.66%
2023-03-29 21:22:43,274 ----------------
2023-03-29 21:22:43,561   76  =>  61   		Training 486 pattern with 73.96% 	Forward time: 	 0.27 sec
2023-03-29 21:22:43,562 			Loss:    3.000e-02    			Backward time: 	 0.01 sec 
2023-03-29 21:22:43,645 			Learning rate: weights:   1.000e-04    
2023-03-29 21:22:43,645 			Last test performance: 74.66%
2023-03-29 21:22:43,645 ----------------
2023-03-29 21:22:44,159   76  =>  62   		Training 486 pattern with 78.75% 	Forward time: 	 0.50 sec
2023-03-29 21:22:44,159 			Loss:    2.595e-02    			Backward time: 	 0.01 sec 
2023-03-29 21:22:44,225 			Learning rate: weights:   1.000e-04    
2023-03-29 21:22:44,225 			Last test performance: 74.66%
2023-03-29 21:22:44,225 ----------------
2023-03-29 21:22:44,506   76  =>  63   		Training 486 pattern with 73.33% 	Forward time: 	 0.26 sec
2023-03-29 21:22:44,506 			Loss:    3.121e-02    			Backward time: 	 0.01 sec 
2023-03-29 21:22:44,598 			Learning rate: weights:   1.000e-04    
2023-03-29 21:22:44,598 			Last test performance: 74.66%
2023-03-29 21:22:44,598 ----------------
2023-03-29 21:22:44,891   76  =>  64   		Training 486 pattern with 74.58% 	Forward time: 	 0.27 sec
2023-03-29 21:22:44,891 			Loss:    3.075e-02    			Backward time: 	 0.01 sec 
2023-03-29 21:22:44,956 			Learning rate: weights:   1.000e-04    
2023-03-29 21:22:44,956 			Last test performance: 74.66%
2023-03-29 21:22:44,957 ----------------
2023-03-29 21:22:45,146   76  =>  65   		Training 486 pattern with 73.54% 	Forward time: 	 0.18 sec
2023-03-29 21:22:45,146 			Loss:    3.044e-02    			Backward time: 	 0.01 sec 
2023-03-29 21:22:45,294 			Learning rate: weights:   1.000e-04    
2023-03-29 21:22:45,294 			Last test performance: 74.66%
2023-03-29 21:22:45,294 ----------------
2023-03-29 21:22:45,595   76  =>  66   		Training 486 pattern with 73.12% 	Forward time: 	 0.28 sec
2023-03-29 21:22:45,595 			Loss:    3.010e-02    			Backward time: 	 0.01 sec 
2023-03-29 21:22:45,729 			Learning rate: weights:   1.000e-04    
2023-03-29 21:22:45,729 			Last test performance: 74.66%
2023-03-29 21:22:45,729 ----------------
2023-03-29 21:22:45,999   76  =>  67   		Training 486 pattern with 76.88% 	Forward time: 	 0.25 sec
2023-03-29 21:22:45,999 			Loss:    2.884e-02    			Backward time: 	 0.01 sec 
2023-03-29 21:22:46,075 			Learning rate: weights:   1.000e-04    
2023-03-29 21:22:46,075 			Last test performance: 74.66%
2023-03-29 21:22:46,075 ----------------
2023-03-29 21:22:46,495   76  =>  68   		Training 486 pattern with 70.62% 	Forward time: 	 0.40 sec
2023-03-29 21:22:46,495 			Loss:    3.296e-02    			Backward time: 	 0.01 sec 
2023-03-29 21:22:46,545 			Learning rate: weights:   1.000e-04    
2023-03-29 21:22:46,545 			Last test performance: 74.66%
2023-03-29 21:22:46,546 ----------------
2023-03-29 21:22:47,004   76  =>  69   		Training 486 pattern with 75.83% 	Forward time: 	 0.44 sec
2023-03-29 21:22:47,004 			Loss:    2.855e-02    			Backward time: 	 0.01 sec 
2023-03-29 21:22:47,107 			Learning rate: weights:   1.000e-04    
2023-03-29 21:22:47,107 			Last test performance: 74.66%
2023-03-29 21:22:47,107 ----------------
2023-03-29 21:22:47,344   76  =>  70   		Training 486 pattern with 73.96% 	Forward time: 	 0.22 sec
2023-03-29 21:22:47,344 			Loss:    3.216e-02    			Backward time: 	 0.01 sec 
2023-03-29 21:22:47,397 			Learning rate: weights:   1.000e-04    
2023-03-29 21:22:47,397 			Last test performance: 74.66%
2023-03-29 21:22:47,397 ----------------
2023-03-29 21:22:47,658   76  =>  71   		Training 486 pattern with 74.17% 	Forward time: 	 0.25 sec
2023-03-29 21:22:47,659 			Loss:    2.864e-02    			Backward time: 	 0.01 sec 
2023-03-29 21:22:47,768 			Learning rate: weights:   1.000e-04    
2023-03-29 21:22:47,768 			Last test performance: 74.66%
2023-03-29 21:22:47,768 ----------------
2023-03-29 21:22:48,034   76  =>  72   		Training 486 pattern with 76.88% 	Forward time: 	 0.25 sec
2023-03-29 21:22:48,034 			Loss:    2.689e-02    			Backward time: 	 0.01 sec 
2023-03-29 21:22:48,178 			Learning rate: weights:   1.000e-04    
2023-03-29 21:22:48,178 			Last test performance: 74.66%
2023-03-29 21:22:48,178 ----------------
2023-03-29 21:22:48,461   76  =>  73   		Training 486 pattern with 68.75% 	Forward time: 	 0.26 sec
2023-03-29 21:22:48,461 			Loss:    3.551e-02    			Backward time: 	 0.01 sec 
2023-03-29 21:22:48,506 			Learning rate: weights:   1.000e-04    
2023-03-29 21:22:48,506 			Last test performance: 74.66%
2023-03-29 21:22:48,506 ----------------
2023-03-29 21:22:48,807   76  =>  74   		Training 486 pattern with 75.21% 	Forward time: 	 0.28 sec
2023-03-29 21:22:48,807 			Loss:    2.948e-02    			Backward time: 	 0.01 sec 
2023-03-29 21:22:48,889 			Learning rate: weights:   1.000e-04    
2023-03-29 21:22:48,889 			Last test performance: 74.66%
2023-03-29 21:22:48,889 ----------------
2023-03-29 21:22:49,202   76  =>  75   		Training 486 pattern with 79.58% 	Forward time: 	 0.28 sec
2023-03-29 21:22:49,202 			Loss:    2.782e-02    			Backward time: 	 0.02 sec 
2023-03-29 21:22:49,251 			Learning rate: weights:   1.000e-04    
2023-03-29 21:22:49,251 			Last test performance: 74.66%
2023-03-29 21:22:49,251 ----------------
2023-03-29 21:22:49,530   76  =>  76   		Training 486 pattern with 74.38% 	Forward time: 	 0.26 sec
2023-03-29 21:22:49,531 			Loss:    3.305e-02    			Backward time: 	 0.01 sec 
2023-03-29 21:22:49,625 			Learning rate: weights:   1.000e-04    
2023-03-29 21:22:49,625 			Last test performance: 74.66%
2023-03-29 21:22:49,625 ----------------
2023-03-29 21:22:49,890   76  =>  77   		Training 486 pattern with 75.21% 	Forward time: 	 0.25 sec
2023-03-29 21:22:49,890 			Loss:    3.027e-02    			Backward time: 	 0.01 sec 
2023-03-29 21:22:50,000 			Learning rate: weights:   1.000e-04    
2023-03-29 21:22:50,000 			Last test performance: 74.66%
2023-03-29 21:22:50,000 ----------------
2023-03-29 21:22:50,512   76  =>  78   		Training 486 pattern with 75.42% 	Forward time: 	 0.50 sec
2023-03-29 21:22:50,512 			Loss:    2.851e-02    			Backward time: 	 0.01 sec 
2023-03-29 21:22:50,619 			Learning rate: weights:   1.000e-04    
2023-03-29 21:22:50,619 			Last test performance: 74.66%
2023-03-29 21:22:50,619 ----------------
2023-03-29 21:22:50,957   76  =>  79   		Training 486 pattern with 75.83% 	Forward time: 	 0.32 sec
2023-03-29 21:22:50,957 			Loss:    2.772e-02    			Backward time: 	 0.01 sec 
2023-03-29 21:22:51,048 			Learning rate: weights:   1.000e-04    
2023-03-29 21:22:51,048 			Last test performance: 74.66%
2023-03-29 21:22:51,048 ----------------
2023-03-29 21:22:51,449   76  =>  80   		Training 486 pattern with 70.62% 	Forward time: 	 0.38 sec
2023-03-29 21:22:51,449 			Loss:    3.256e-02    			Backward time: 	 0.01 sec 
2023-03-29 21:22:51,581 			Learning rate: weights:   1.000e-04    
2023-03-29 21:22:51,581 			Last test performance: 74.66%
2023-03-29 21:22:51,581 ----------------
2023-03-29 21:22:51,871   76  =>  81   		Training 486 pattern with 76.25% 	Forward time: 	 0.27 sec
2023-03-29 21:22:51,871 			Loss:    2.862e-02    			Backward time: 	 0.01 sec 
2023-03-29 21:22:51,977 			Learning rate: weights:   1.000e-04    
2023-03-29 21:22:51,977 			Last test performance: 74.66%
2023-03-29 21:22:51,977 ----------------
2023-03-29 21:22:52,565   76  =>  82   		Training 486 pattern with 75.62% 	Forward time: 	 0.57 sec
2023-03-29 21:22:52,565 			Loss:    2.909e-02    			Backward time: 	 0.01 sec 
2023-03-29 21:22:52,625 			Learning rate: weights:   1.000e-04    
2023-03-29 21:22:52,625 			Last test performance: 74.66%
2023-03-29 21:22:52,625 ----------------
2023-03-29 21:22:53,082   76  =>  83   		Training 486 pattern with 71.88% 	Forward time: 	 0.44 sec
2023-03-29 21:22:53,082 			Loss:    3.239e-02    			Backward time: 	 0.01 sec 
2023-03-29 21:22:53,227 			Learning rate: weights:   1.000e-04    
2023-03-29 21:22:53,227 			Last test performance: 74.66%
2023-03-29 21:22:53,227 ----------------
2023-03-29 21:22:53,525   76  =>  84   		Training 486 pattern with 77.50% 	Forward time: 	 0.28 sec
2023-03-29 21:22:53,525 			Loss:    2.857e-02    			Backward time: 	 0.01 sec 
2023-03-29 21:22:53,574 			Learning rate: weights:   1.000e-04    
2023-03-29 21:22:53,574 			Last test performance: 74.66%
2023-03-29 21:22:53,574 ----------------
2023-03-29 21:22:53,861   76  =>  85   		Training 486 pattern with 74.79% 	Forward time: 	 0.27 sec
2023-03-29 21:22:53,861 			Loss:    3.063e-02    			Backward time: 	 0.01 sec 
2023-03-29 21:22:53,943 			Learning rate: weights:   1.000e-04    
2023-03-29 21:22:53,943 			Last test performance: 74.66%
2023-03-29 21:22:53,943 ----------------
2023-03-29 21:22:54,210   76  =>  86   		Training 486 pattern with 76.25% 	Forward time: 	 0.25 sec
2023-03-29 21:22:54,210 			Loss:    2.861e-02    			Backward time: 	 0.01 sec 
2023-03-29 21:22:54,276 			Learning rate: weights:   1.000e-04    
2023-03-29 21:22:54,276 			Last test performance: 74.66%
2023-03-29 21:22:54,276 ----------------
2023-03-29 21:22:54,744   76  =>  87   		Training 486 pattern with 74.58% 	Forward time: 	 0.45 sec
2023-03-29 21:22:54,744 			Loss:    3.068e-02    			Backward time: 	 0.01 sec 
2023-03-29 21:22:54,843 			Learning rate: weights:   1.000e-04    
2023-03-29 21:22:54,843 			Last test performance: 74.66%
2023-03-29 21:22:54,844 ----------------
2023-03-29 21:22:55,148   76  =>  88   		Training 486 pattern with 77.08% 	Forward time: 	 0.29 sec
2023-03-29 21:22:55,148 			Loss:    3.016e-02    			Backward time: 	 0.01 sec 
2023-03-29 21:22:55,217 			Learning rate: weights:   1.000e-04    
2023-03-29 21:22:55,217 			Last test performance: 74.66%
2023-03-29 21:22:55,217 ----------------
2023-03-29 21:22:55,769   76  =>  89   		Training 486 pattern with 77.71% 	Forward time: 	 0.53 sec
2023-03-29 21:22:55,770 			Loss:    2.998e-02    			Backward time: 	 0.01 sec 
2023-03-29 21:22:55,943 			Learning rate: weights:   1.000e-04    
2023-03-29 21:22:55,943 			Last test performance: 74.66%
2023-03-29 21:22:55,943 ----------------
2023-03-29 21:22:56,224   76  =>  90   		Training 486 pattern with 75.62% 	Forward time: 	 0.26 sec
2023-03-29 21:22:56,224 			Loss:    2.805e-02    			Backward time: 	 0.01 sec 
2023-03-29 21:22:56,291 			Learning rate: weights:   1.000e-04    
2023-03-29 21:22:56,292 			Last test performance: 74.66%
2023-03-29 21:22:56,292 ----------------
2023-03-29 21:22:56,567   76  =>  91   		Training 486 pattern with 76.25% 	Forward time: 	 0.26 sec
2023-03-29 21:22:56,567 			Loss:    2.967e-02    			Backward time: 	 0.01 sec 
2023-03-29 21:22:56,607 			Learning rate: weights:   1.000e-04    
2023-03-29 21:22:56,607 			Last test performance: 74.66%
2023-03-29 21:22:56,607 ----------------
2023-03-29 21:22:56,896   76  =>  92   		Training 486 pattern with 77.50% 	Forward time: 	 0.27 sec
2023-03-29 21:22:56,896 			Loss:    2.704e-02    			Backward time: 	 0.01 sec 
2023-03-29 21:22:56,942 			Learning rate: weights:   1.000e-04    
2023-03-29 21:22:56,942 			Last test performance: 74.66%
2023-03-29 21:22:56,942 ----------------
2023-03-29 21:22:57,216   76  =>  93   		Training 486 pattern with 76.04% 	Forward time: 	 0.26 sec
2023-03-29 21:22:57,216 			Loss:    3.092e-02    			Backward time: 	 0.01 sec 
2023-03-29 21:22:57,267 			Learning rate: weights:   1.000e-04    
2023-03-29 21:22:57,267 			Last test performance: 74.66%
2023-03-29 21:22:57,267 ----------------
2023-03-29 21:22:58,016   76  =>  94   		Training 486 pattern with 77.29% 	Forward time: 	 0.73 sec
2023-03-29 21:22:58,016 			Loss:    2.862e-02    			Backward time: 	 0.01 sec 
2023-03-29 21:22:58,058 			Learning rate: weights:   1.000e-04    
2023-03-29 21:22:58,058 			Last test performance: 74.66%
2023-03-29 21:22:58,058 ----------------
2023-03-29 21:22:58,344   76  =>  95   		Training 486 pattern with 73.96% 	Forward time: 	 0.27 sec
2023-03-29 21:22:58,344 			Loss:    3.273e-02    			Backward time: 	 0.01 sec 
2023-03-29 21:22:58,383 			Learning rate: weights:   1.000e-04    
2023-03-29 21:22:58,383 			Last test performance: 74.66%
2023-03-29 21:22:58,383 ----------------
2023-03-29 21:22:58,665   76  =>  96   		Training 486 pattern with 78.75% 	Forward time: 	 0.26 sec
2023-03-29 21:22:58,665 			Loss:    2.888e-02    			Backward time: 	 0.01 sec 
2023-03-29 21:22:58,807 			Learning rate: weights:   1.000e-04    
2023-03-29 21:22:58,807 			Last test performance: 74.66%
2023-03-29 21:22:58,807 ----------------
2023-03-29 21:22:59,084   76  =>  97   		Training 486 pattern with 76.04% 	Forward time: 	 0.26 sec
2023-03-29 21:22:59,084 			Loss:    2.994e-02    			Backward time: 	 0.01 sec 
2023-03-29 21:22:59,176 			Learning rate: weights:   1.000e-04    
2023-03-29 21:22:59,177 			Last test performance: 74.66%
2023-03-29 21:22:59,177 ----------------
2023-03-29 21:22:59,447   76  =>  98   		Training 486 pattern with 72.92% 	Forward time: 	 0.25 sec
2023-03-29 21:22:59,448 			Loss:    3.336e-02    			Backward time: 	 0.01 sec 
2023-03-29 21:22:59,500 			Learning rate: weights:   1.000e-04    
2023-03-29 21:22:59,500 			Last test performance: 74.66%
2023-03-29 21:22:59,500 ----------------
2023-03-29 21:22:59,797   76  =>  99   		Training 486 pattern with 74.38% 	Forward time: 	 0.28 sec
2023-03-29 21:22:59,797 			Loss:    3.042e-02    			Backward time: 	 0.01 sec 
2023-03-29 21:22:59,850 			Learning rate: weights:   1.000e-04    
2023-03-29 21:22:59,850 			Last test performance: 74.66%
2023-03-29 21:22:59,850 ----------------
2023-03-29 21:23:00,211   76  => 100   		Training 486 pattern with 72.08% 	Forward time: 	 0.34 sec
2023-03-29 21:23:00,211 			Loss:    3.123e-02    			Backward time: 	 0.01 sec 
2023-03-29 21:23:00,344 			Learning rate: weights:   1.000e-04    
2023-03-29 21:23:00,344 			Last test performance: 74.66%
2023-03-29 21:23:00,344 ----------------
2023-03-29 21:23:00,643   76  => 101   		Training 486 pattern with 73.75% 	Forward time: 	 0.28 sec
2023-03-29 21:23:00,643 			Loss:    3.172e-02    			Backward time: 	 0.01 sec 
2023-03-29 21:23:00,714 			Learning rate: weights:   1.000e-04    
2023-03-29 21:23:00,714 			Last test performance: 74.66%
2023-03-29 21:23:00,714 ----------------
2023-03-29 21:23:01,011   76  => 102   		Training 486 pattern with 77.08% 	Forward time: 	 0.28 sec
2023-03-29 21:23:01,012 			Loss:    2.711e-02    			Backward time: 	 0.01 sec 
2023-03-29 21:23:01,079 			Learning rate: weights:   1.000e-04    
2023-03-29 21:23:01,079 			Last test performance: 74.66%
2023-03-29 21:23:01,079 ----------------
2023-03-29 21:23:01,503   76  => 103   		Training 486 pattern with 75.42% 	Forward time: 	 0.41 sec
2023-03-29 21:23:01,503 			Loss:    3.082e-02    			Backward time: 	 0.01 sec 
2023-03-29 21:23:01,586 			Learning rate: weights:   1.000e-04    
2023-03-29 21:23:01,586 			Last test performance: 74.66%
2023-03-29 21:23:01,586 ----------------
2023-03-29 21:23:01,717 
2023-03-29 21:23:01,717 Testing:
2023-03-29 21:23:01,720 		24 of 10000 with 87.50% 	 Time used:  0.00 sec
2023-03-29 21:23:01,724 		48 of 10000 with 81.25% 	 Time used:  0.00 sec
2023-03-29 21:23:01,728 		72 of 10000 with 79.17% 	 Time used:  0.00 sec
2023-03-29 21:23:01,733 		96 of 10000 with 78.12% 	 Time used:  0.00 sec
2023-03-29 21:23:01,736 		120 of 10000 with 78.33% 	 Time used:  0.00 sec
2023-03-29 21:23:01,738 		144 of 10000 with 79.86% 	 Time used:  0.00 sec
2023-03-29 21:23:01,741 		168 of 10000 with 79.76% 	 Time used:  0.00 sec
2023-03-29 21:23:01,743 		192 of 10000 with 80.21% 	 Time used:  0.00 sec
2023-03-29 21:23:01,745 		216 of 10000 with 80.09% 	 Time used:  0.00 sec
2023-03-29 21:23:01,748 		240 of 10000 with 78.75% 	 Time used:  0.00 sec
2023-03-29 21:23:01,750 		264 of 10000 with 77.65% 	 Time used:  0.00 sec
2023-03-29 21:23:01,752 		288 of 10000 with 76.74% 	 Time used:  0.00 sec
2023-03-29 21:23:01,754 		312 of 10000 with 76.60% 	 Time used:  0.00 sec
2023-03-29 21:23:01,757 		336 of 10000 with 76.79% 	 Time used:  0.00 sec
2023-03-29 21:23:01,759 		360 of 10000 with 76.39% 	 Time used:  0.00 sec
2023-03-29 21:23:01,761 		384 of 10000 with 76.30% 	 Time used:  0.00 sec
2023-03-29 21:23:01,764 		408 of 10000 with 75.25% 	 Time used:  0.00 sec
2023-03-29 21:23:01,766 		432 of 10000 with 75.23% 	 Time used:  0.00 sec
2023-03-29 21:23:01,768 		456 of 10000 with 75.44% 	 Time used:  0.00 sec
2023-03-29 21:23:01,770 		480 of 10000 with 75.42% 	 Time used:  0.00 sec
2023-03-29 21:23:01,773 		504 of 10000 with 75.79% 	 Time used:  0.00 sec
2023-03-29 21:23:01,775 		528 of 10000 with 76.14% 	 Time used:  0.00 sec
2023-03-29 21:23:01,777 		552 of 10000 with 76.63% 	 Time used:  0.00 sec
2023-03-29 21:23:01,779 		576 of 10000 with 76.56% 	 Time used:  0.00 sec
2023-03-29 21:23:01,782 		600 of 10000 with 77.33% 	 Time used:  0.00 sec
2023-03-29 21:23:01,784 		624 of 10000 with 77.72% 	 Time used:  0.00 sec
2023-03-29 21:23:01,786 		648 of 10000 with 77.78% 	 Time used:  0.00 sec
2023-03-29 21:23:01,789 		672 of 10000 with 77.83% 	 Time used:  0.00 sec
2023-03-29 21:23:01,791 		696 of 10000 with 76.87% 	 Time used:  0.00 sec
2023-03-29 21:23:01,793 		720 of 10000 with 77.36% 	 Time used:  0.00 sec
2023-03-29 21:23:01,796 		744 of 10000 with 76.75% 	 Time used:  0.00 sec
2023-03-29 21:23:01,798 		768 of 10000 with 76.82% 	 Time used:  0.00 sec
2023-03-29 21:23:01,800 		792 of 10000 with 76.64% 	 Time used:  0.00 sec
2023-03-29 21:23:01,802 		816 of 10000 with 76.47% 	 Time used:  0.00 sec
2023-03-29 21:23:01,805 		840 of 10000 with 76.55% 	 Time used:  0.00 sec
2023-03-29 21:23:01,807 		864 of 10000 with 76.27% 	 Time used:  0.00 sec
2023-03-29 21:23:01,809 		888 of 10000 with 76.35% 	 Time used:  0.00 sec
2023-03-29 21:23:01,811 		912 of 10000 with 76.32% 	 Time used:  0.00 sec
2023-03-29 21:23:01,814 		936 of 10000 with 76.07% 	 Time used:  0.00 sec
2023-03-29 21:23:01,816 		960 of 10000 with 76.46% 	 Time used:  0.00 sec
2023-03-29 21:23:01,818 		984 of 10000 with 76.63% 	 Time used:  0.00 sec
2023-03-29 21:23:01,821 		1008 of 10000 with 76.59% 	 Time used:  0.00 sec
2023-03-29 21:23:01,823 		1032 of 10000 with 76.94% 	 Time used:  0.00 sec
2023-03-29 21:23:01,825 		1056 of 10000 with 76.61% 	 Time used:  0.00 sec
2023-03-29 21:23:01,827 		1080 of 10000 with 76.57% 	 Time used:  0.00 sec
2023-03-29 21:23:01,830 		1104 of 10000 with 76.54% 	 Time used:  0.00 sec
2023-03-29 21:23:01,832 		1128 of 10000 with 76.51% 	 Time used:  0.00 sec
2023-03-29 21:23:01,834 		1152 of 10000 with 76.13% 	 Time used:  0.00 sec
2023-03-29 21:23:01,837 		1176 of 10000 with 76.28% 	 Time used:  0.00 sec
2023-03-29 21:23:01,839 		1200 of 10000 with 76.42% 	 Time used:  0.00 sec
2023-03-29 21:23:01,841 		1224 of 10000 with 76.47% 	 Time used:  0.00 sec
2023-03-29 21:23:01,843 		1248 of 10000 with 76.20% 	 Time used:  0.00 sec
2023-03-29 21:23:01,846 		1272 of 10000 with 76.18% 	 Time used:  0.00 sec
2023-03-29 21:23:01,848 		1296 of 10000 with 76.16% 	 Time used:  0.00 sec
2023-03-29 21:23:01,850 		1320 of 10000 with 75.98% 	 Time used:  0.00 sec
2023-03-29 21:23:01,853 		1344 of 10000 with 75.82% 	 Time used:  0.00 sec
2023-03-29 21:23:01,855 		1368 of 10000 with 75.95% 	 Time used:  0.00 sec
2023-03-29 21:23:01,857 		1392 of 10000 with 75.79% 	 Time used:  0.00 sec
2023-03-29 21:23:01,859 		1416 of 10000 with 75.85% 	 Time used:  0.00 sec
2023-03-29 21:23:01,862 		1440 of 10000 with 75.76% 	 Time used:  0.00 sec
2023-03-29 21:23:01,864 		1464 of 10000 with 75.75% 	 Time used:  0.00 sec
2023-03-29 21:23:01,866 		1488 of 10000 with 75.67% 	 Time used:  0.00 sec
2023-03-29 21:23:01,869 		1512 of 10000 with 75.66% 	 Time used:  0.00 sec
2023-03-29 21:23:01,871 		1536 of 10000 with 75.65% 	 Time used:  0.00 sec
2023-03-29 21:23:01,873 		1560 of 10000 with 75.64% 	 Time used:  0.00 sec
2023-03-29 21:23:01,875 		1584 of 10000 with 75.44% 	 Time used:  0.00 sec
2023-03-29 21:23:01,878 		1608 of 10000 with 75.31% 	 Time used:  0.00 sec
2023-03-29 21:23:01,880 		1632 of 10000 with 75.49% 	 Time used:  0.00 sec
2023-03-29 21:23:01,882 		1656 of 10000 with 75.48% 	 Time used:  0.00 sec
2023-03-29 21:23:01,884 		1680 of 10000 with 75.60% 	 Time used:  0.00 sec
2023-03-29 21:23:01,887 		1704 of 10000 with 75.59% 	 Time used:  0.00 sec
2023-03-29 21:23:01,889 		1728 of 10000 with 75.52% 	 Time used:  0.00 sec
2023-03-29 21:23:01,891 		1752 of 10000 with 75.63% 	 Time used:  0.00 sec
2023-03-29 21:23:01,894 		1776 of 10000 with 75.62% 	 Time used:  0.00 sec
2023-03-29 21:23:01,896 		1800 of 10000 with 75.67% 	 Time used:  0.00 sec
2023-03-29 21:23:01,898 		1824 of 10000 with 75.60% 	 Time used:  0.00 sec
2023-03-29 21:23:01,900 		1848 of 10000 with 75.70% 	 Time used:  0.00 sec
2023-03-29 21:23:01,903 		1872 of 10000 with 75.75% 	 Time used:  0.00 sec
2023-03-29 21:23:01,905 		1896 of 10000 with 75.79% 	 Time used:  0.00 sec
2023-03-29 21:23:01,907 		1920 of 10000 with 75.73% 	 Time used:  0.00 sec
2023-03-29 21:23:01,910 		1944 of 10000 with 75.51% 	 Time used:  0.00 sec
2023-03-29 21:23:01,912 		1968 of 10000 with 75.56% 	 Time used:  0.00 sec
2023-03-29 21:23:01,914 		1992 of 10000 with 75.55% 	 Time used:  0.00 sec
2023-03-29 21:23:01,917 		2016 of 10000 with 75.35% 	 Time used:  0.00 sec
2023-03-29 21:23:01,919 		2040 of 10000 with 75.29% 	 Time used:  0.00 sec
2023-03-29 21:23:01,921 		2064 of 10000 with 75.24% 	 Time used:  0.00 sec
2023-03-29 21:23:01,923 		2088 of 10000 with 75.19% 	 Time used:  0.00 sec
2023-03-29 21:23:01,926 		2112 of 10000 with 75.28% 	 Time used:  0.00 sec
2023-03-29 21:23:01,928 		2136 of 10000 with 75.23% 	 Time used:  0.00 sec
2023-03-29 21:23:01,930 		2160 of 10000 with 75.14% 	 Time used:  0.00 sec
2023-03-29 21:23:01,933 		2184 of 10000 with 75.05% 	 Time used:  0.00 sec
2023-03-29 21:23:01,935 		2208 of 10000 with 75.00% 	 Time used:  0.00 sec
2023-03-29 21:23:01,937 		2232 of 10000 with 75.13% 	 Time used:  0.00 sec
2023-03-29 21:23:01,939 		2256 of 10000 with 75.04% 	 Time used:  0.00 sec
2023-03-29 21:23:01,942 		2280 of 10000 with 75.13% 	 Time used:  0.00 sec
2023-03-29 21:23:01,944 		2304 of 10000 with 75.09% 	 Time used:  0.00 sec
2023-03-29 21:23:01,946 		2328 of 10000 with 74.91% 	 Time used:  0.00 sec
2023-03-29 21:23:01,949 		2352 of 10000 with 75.04% 	 Time used:  0.00 sec
2023-03-29 21:23:01,951 		2376 of 10000 with 75.13% 	 Time used:  0.00 sec
2023-03-29 21:23:01,953 		2400 of 10000 with 75.21% 	 Time used:  0.00 sec
2023-03-29 21:23:01,955 		2424 of 10000 with 75.17% 	 Time used:  0.00 sec
2023-03-29 21:23:01,958 		2448 of 10000 with 75.20% 	 Time used:  0.00 sec
2023-03-29 21:23:01,960 		2472 of 10000 with 75.28% 	 Time used:  0.00 sec
2023-03-29 21:23:01,962 		2496 of 10000 with 75.28% 	 Time used:  0.00 sec
2023-03-29 21:23:01,965 		2520 of 10000 with 75.28% 	 Time used:  0.00 sec
2023-03-29 21:23:01,967 		2544 of 10000 with 75.08% 	 Time used:  0.00 sec
2023-03-29 21:23:01,969 		2568 of 10000 with 75.23% 	 Time used:  0.00 sec
2023-03-29 21:23:01,971 		2592 of 10000 with 75.12% 	 Time used:  0.00 sec
2023-03-29 21:23:01,974 		2616 of 10000 with 75.04% 	 Time used:  0.00 sec
2023-03-29 21:23:01,976 		2640 of 10000 with 75.08% 	 Time used:  0.00 sec
2023-03-29 21:23:01,978 		2664 of 10000 with 75.08% 	 Time used:  0.00 sec
2023-03-29 21:23:01,981 		2688 of 10000 with 75.19% 	 Time used:  0.00 sec
2023-03-29 21:23:01,983 		2712 of 10000 with 75.07% 	 Time used:  0.00 sec
2023-03-29 21:23:01,985 		2736 of 10000 with 75.04% 	 Time used:  0.00 sec
2023-03-29 21:23:01,987 		2760 of 10000 with 75.07% 	 Time used:  0.00 sec
2023-03-29 21:23:01,990 		2784 of 10000 with 75.04% 	 Time used:  0.00 sec
2023-03-29 21:23:01,992 		2808 of 10000 with 75.11% 	 Time used:  0.00 sec
2023-03-29 21:23:01,994 		2832 of 10000 with 75.07% 	 Time used:  0.00 sec
2023-03-29 21:23:01,997 		2856 of 10000 with 75.11% 	 Time used:  0.00 sec
2023-03-29 21:23:01,999 		2880 of 10000 with 75.10% 	 Time used:  0.00 sec
2023-03-29 21:23:02,001 		2904 of 10000 with 75.14% 	 Time used:  0.00 sec
2023-03-29 21:23:02,003 		2928 of 10000 with 75.17% 	 Time used:  0.00 sec
2023-03-29 21:23:02,006 		2952 of 10000 with 75.20% 	 Time used:  0.00 sec
2023-03-29 21:23:02,008 		2976 of 10000 with 75.30% 	 Time used:  0.00 sec
2023-03-29 21:23:02,010 		3000 of 10000 with 75.23% 	 Time used:  0.00 sec
2023-03-29 21:23:02,013 		3024 of 10000 with 75.26% 	 Time used:  0.00 sec
2023-03-29 21:23:02,015 		3048 of 10000 with 75.23% 	 Time used:  0.00 sec
2023-03-29 21:23:02,017 		3072 of 10000 with 75.29% 	 Time used:  0.00 sec
2023-03-29 21:23:02,019 		3096 of 10000 with 75.26% 	 Time used:  0.00 sec
2023-03-29 21:23:02,022 		3120 of 10000 with 75.29% 	 Time used:  0.00 sec
2023-03-29 21:23:02,024 		3144 of 10000 with 75.41% 	 Time used:  0.00 sec
2023-03-29 21:23:02,026 		3168 of 10000 with 75.38% 	 Time used:  0.00 sec
2023-03-29 21:23:02,029 		3192 of 10000 with 75.25% 	 Time used:  0.00 sec
2023-03-29 21:23:02,031 		3216 of 10000 with 75.12% 	 Time used:  0.00 sec
2023-03-29 21:23:02,033 		3240 of 10000 with 75.03% 	 Time used:  0.00 sec
2023-03-29 21:23:02,035 		3264 of 10000 with 75.06% 	 Time used:  0.00 sec
2023-03-29 21:23:02,038 		3288 of 10000 with 75.00% 	 Time used:  0.00 sec
2023-03-29 21:23:02,040 		3312 of 10000 with 75.03% 	 Time used:  0.00 sec
2023-03-29 21:23:02,042 		3336 of 10000 with 74.91% 	 Time used:  0.00 sec
2023-03-29 21:23:02,045 		3360 of 10000 with 74.91% 	 Time used:  0.00 sec
2023-03-29 21:23:02,047 		3384 of 10000 with 74.85% 	 Time used:  0.00 sec
2023-03-29 21:23:02,049 		3408 of 10000 with 74.88% 	 Time used:  0.00 sec
2023-03-29 21:23:02,051 		3432 of 10000 with 74.74% 	 Time used:  0.00 sec
2023-03-29 21:23:02,054 		3456 of 10000 with 74.71% 	 Time used:  0.00 sec
2023-03-29 21:23:02,056 		3480 of 10000 with 74.77% 	 Time used:  0.00 sec
2023-03-29 21:23:02,058 		3504 of 10000 with 74.71% 	 Time used:  0.00 sec
2023-03-29 21:23:02,061 		3528 of 10000 with 74.72% 	 Time used:  0.00 sec
2023-03-29 21:23:02,063 		3552 of 10000 with 74.80% 	 Time used:  0.00 sec
2023-03-29 21:23:02,065 		3576 of 10000 with 74.80% 	 Time used:  0.00 sec
2023-03-29 21:23:02,067 		3600 of 10000 with 74.83% 	 Time used:  0.00 sec
2023-03-29 21:23:02,070 		3624 of 10000 with 74.75% 	 Time used:  0.00 sec
2023-03-29 21:23:02,072 		3648 of 10000 with 74.78% 	 Time used:  0.00 sec
2023-03-29 21:23:02,074 		3672 of 10000 with 74.84% 	 Time used:  0.00 sec
2023-03-29 21:23:02,077 		3696 of 10000 with 74.92% 	 Time used:  0.00 sec
2023-03-29 21:23:02,079 		3720 of 10000 with 74.89% 	 Time used:  0.00 sec
2023-03-29 21:23:02,081 		3744 of 10000 with 74.87% 	 Time used:  0.00 sec
2023-03-29 21:23:02,083 		3768 of 10000 with 74.84% 	 Time used:  0.00 sec
2023-03-29 21:23:02,086 		3792 of 10000 with 74.74% 	 Time used:  0.00 sec
2023-03-29 21:23:02,088 		3816 of 10000 with 74.71% 	 Time used:  0.00 sec
2023-03-29 21:23:02,090 		3840 of 10000 with 74.71% 	 Time used:  0.00 sec
2023-03-29 21:23:02,093 		3864 of 10000 with 74.82% 	 Time used:  0.00 sec
2023-03-29 21:23:02,095 		3888 of 10000 with 74.79% 	 Time used:  0.00 sec
2023-03-29 21:23:02,097 		3912 of 10000 with 74.74% 	 Time used:  0.00 sec
2023-03-29 21:23:02,099 		3936 of 10000 with 74.77% 	 Time used:  0.00 sec
2023-03-29 21:23:02,102 		3960 of 10000 with 74.87% 	 Time used:  0.00 sec
2023-03-29 21:23:02,104 		3984 of 10000 with 74.87% 	 Time used:  0.00 sec
2023-03-29 21:23:02,106 		4008 of 10000 with 74.93% 	 Time used:  0.00 sec
2023-03-29 21:23:02,109 		4032 of 10000 with 75.00% 	 Time used:  0.00 sec
2023-03-29 21:23:02,111 		4056 of 10000 with 75.02% 	 Time used:  0.00 sec
2023-03-29 21:23:02,113 		4080 of 10000 with 75.10% 	 Time used:  0.00 sec
2023-03-29 21:23:02,115 		4104 of 10000 with 75.05% 	 Time used:  0.00 sec
2023-03-29 21:23:02,118 		4128 of 10000 with 75.05% 	 Time used:  0.00 sec
2023-03-29 21:23:02,120 		4152 of 10000 with 75.00% 	 Time used:  0.00 sec
2023-03-29 21:23:02,122 		4176 of 10000 with 75.07% 	 Time used:  0.00 sec
2023-03-29 21:23:02,125 		4200 of 10000 with 75.14% 	 Time used:  0.00 sec
2023-03-29 21:23:02,127 		4224 of 10000 with 75.14% 	 Time used:  0.00 sec
2023-03-29 21:23:02,129 		4248 of 10000 with 75.21% 	 Time used:  0.00 sec
2023-03-29 21:23:02,131 		4272 of 10000 with 75.21% 	 Time used:  0.00 sec
2023-03-29 21:23:02,134 		4296 of 10000 with 75.19% 	 Time used:  0.00 sec
2023-03-29 21:23:02,136 		4320 of 10000 with 75.12% 	 Time used:  0.00 sec
2023-03-29 21:23:02,138 		4344 of 10000 with 75.12% 	 Time used:  0.00 sec
2023-03-29 21:23:02,141 		4368 of 10000 with 75.23% 	 Time used:  0.00 sec
2023-03-29 21:23:02,143 		4392 of 10000 with 75.32% 	 Time used:  0.00 sec
2023-03-29 21:23:02,145 		4416 of 10000 with 75.38% 	 Time used:  0.00 sec
2023-03-29 21:23:02,147 		4440 of 10000 with 75.43% 	 Time used:  0.00 sec
2023-03-29 21:23:02,150 		4464 of 10000 with 75.45% 	 Time used:  0.00 sec
2023-03-29 21:23:02,152 		4488 of 10000 with 75.45% 	 Time used:  0.00 sec
2023-03-29 21:23:02,154 		4512 of 10000 with 75.40% 	 Time used:  0.00 sec
2023-03-29 21:23:02,157 		4536 of 10000 with 75.42% 	 Time used:  0.00 sec
2023-03-29 21:23:02,159 		4560 of 10000 with 75.37% 	 Time used:  0.00 sec
2023-03-29 21:23:02,161 		4584 of 10000 with 75.33% 	 Time used:  0.00 sec
2023-03-29 21:23:02,163 		4608 of 10000 with 75.30% 	 Time used:  0.00 sec
2023-03-29 21:23:02,166 		4632 of 10000 with 75.28% 	 Time used:  0.00 sec
2023-03-29 21:23:02,168 		4656 of 10000 with 75.24% 	 Time used:  0.00 sec
2023-03-29 21:23:02,170 		4680 of 10000 with 75.28% 	 Time used:  0.00 sec
2023-03-29 21:23:02,172 		4704 of 10000 with 75.30% 	 Time used:  0.00 sec
2023-03-29 21:23:02,175 		4728 of 10000 with 75.32% 	 Time used:  0.00 sec
2023-03-29 21:23:02,177 		4752 of 10000 with 75.29% 	 Time used:  0.00 sec
2023-03-29 21:23:02,179 		4776 of 10000 with 75.31% 	 Time used:  0.00 sec
2023-03-29 21:23:02,182 		4800 of 10000 with 75.27% 	 Time used:  0.00 sec
2023-03-29 21:23:02,184 		4824 of 10000 with 75.31% 	 Time used:  0.00 sec
2023-03-29 21:23:02,186 		4848 of 10000 with 75.33% 	 Time used:  0.00 sec
2023-03-29 21:23:02,188 		4872 of 10000 with 75.35% 	 Time used:  0.00 sec
2023-03-29 21:23:02,191 		4896 of 10000 with 75.33% 	 Time used:  0.00 sec
2023-03-29 21:23:02,193 		4920 of 10000 with 75.33% 	 Time used:  0.00 sec
2023-03-29 21:23:02,195 		4944 of 10000 with 75.32% 	 Time used:  0.00 sec
2023-03-29 21:23:02,198 		4968 of 10000 with 75.28% 	 Time used:  0.00 sec
2023-03-29 21:23:02,200 		4992 of 10000 with 75.30% 	 Time used:  0.00 sec
2023-03-29 21:23:02,202 		5016 of 10000 with 75.30% 	 Time used:  0.00 sec
2023-03-29 21:23:02,205 		5040 of 10000 with 75.38% 	 Time used:  0.00 sec
2023-03-29 21:23:02,207 		5064 of 10000 with 75.39% 	 Time used:  0.00 sec
2023-03-29 21:23:02,209 		5088 of 10000 with 75.37% 	 Time used:  0.00 sec
2023-03-29 21:23:02,211 		5112 of 10000 with 75.35% 	 Time used:  0.00 sec
2023-03-29 21:23:02,214 		5136 of 10000 with 75.31% 	 Time used:  0.00 sec
2023-03-29 21:23:02,216 		5160 of 10000 with 75.33% 	 Time used:  0.00 sec
2023-03-29 21:23:02,218 		5184 of 10000 with 75.33% 	 Time used:  0.00 sec
2023-03-29 21:23:02,221 		5208 of 10000 with 75.25% 	 Time used:  0.00 sec
2023-03-29 21:23:02,223 		5232 of 10000 with 75.27% 	 Time used:  0.00 sec
2023-03-29 21:23:02,225 		5256 of 10000 with 75.25% 	 Time used:  0.00 sec
2023-03-29 21:23:02,227 		5280 of 10000 with 75.30% 	 Time used:  0.00 sec
2023-03-29 21:23:02,230 		5304 of 10000 with 75.36% 	 Time used:  0.00 sec
2023-03-29 21:23:02,232 		5328 of 10000 with 75.34% 	 Time used:  0.00 sec
2023-03-29 21:23:02,234 		5352 of 10000 with 75.30% 	 Time used:  0.00 sec
2023-03-29 21:23:02,237 		5376 of 10000 with 75.30% 	 Time used:  0.00 sec
2023-03-29 21:23:02,239 		5400 of 10000 with 75.28% 	 Time used:  0.00 sec
2023-03-29 21:23:02,241 		5424 of 10000 with 75.24% 	 Time used:  0.00 sec
2023-03-29 21:23:02,243 		5448 of 10000 with 75.22% 	 Time used:  0.00 sec
2023-03-29 21:23:02,246 		5472 of 10000 with 75.20% 	 Time used:  0.00 sec
2023-03-29 21:23:02,248 		5496 of 10000 with 75.24% 	 Time used:  0.00 sec
2023-03-29 21:23:02,250 		5520 of 10000 with 75.25% 	 Time used:  0.00 sec
2023-03-29 21:23:02,253 		5544 of 10000 with 75.29% 	 Time used:  0.00 sec
2023-03-29 21:23:02,255 		5568 of 10000 with 75.25% 	 Time used:  0.00 sec
2023-03-29 21:23:02,257 		5592 of 10000 with 75.29% 	 Time used:  0.00 sec
2023-03-29 21:23:02,259 		5616 of 10000 with 75.28% 	 Time used:  0.00 sec
2023-03-29 21:23:02,262 		5640 of 10000 with 75.30% 	 Time used:  0.00 sec
2023-03-29 21:23:02,264 		5664 of 10000 with 75.30% 	 Time used:  0.00 sec
2023-03-29 21:23:02,266 		5688 of 10000 with 75.32% 	 Time used:  0.00 sec
2023-03-29 21:23:02,269 		5712 of 10000 with 75.35% 	 Time used:  0.00 sec
2023-03-29 21:23:02,271 		5736 of 10000 with 75.38% 	 Time used:  0.00 sec
2023-03-29 21:23:02,273 		5760 of 10000 with 75.40% 	 Time used:  0.00 sec
2023-03-29 21:23:02,275 		5784 of 10000 with 75.40% 	 Time used:  0.00 sec
2023-03-29 21:23:02,278 		5808 of 10000 with 75.36% 	 Time used:  0.00 sec
2023-03-29 21:23:02,280 		5832 of 10000 with 75.33% 	 Time used:  0.00 sec
2023-03-29 21:23:02,282 		5856 of 10000 with 75.31% 	 Time used:  0.00 sec
2023-03-29 21:23:02,285 		5880 of 10000 with 75.32% 	 Time used:  0.00 sec
2023-03-29 21:23:02,287 		5904 of 10000 with 75.27% 	 Time used:  0.00 sec
2023-03-29 21:23:02,289 		5928 of 10000 with 75.20% 	 Time used:  0.00 sec
2023-03-29 21:23:02,291 		5952 of 10000 with 75.20% 	 Time used:  0.00 sec
2023-03-29 21:23:02,294 		5976 of 10000 with 75.15% 	 Time used:  0.00 sec
2023-03-29 21:23:02,296 		6000 of 10000 with 75.08% 	 Time used:  0.00 sec
2023-03-29 21:23:02,298 		6024 of 10000 with 75.00% 	 Time used:  0.00 sec
2023-03-29 21:23:02,301 		6048 of 10000 with 75.00% 	 Time used:  0.00 sec
2023-03-29 21:23:02,303 		6072 of 10000 with 74.95% 	 Time used:  0.00 sec
2023-03-29 21:23:02,305 		6096 of 10000 with 74.95% 	 Time used:  0.00 sec
2023-03-29 21:23:02,307 		6120 of 10000 with 74.98% 	 Time used:  0.00 sec
2023-03-29 21:23:02,310 		6144 of 10000 with 74.97% 	 Time used:  0.00 sec
2023-03-29 21:23:02,312 		6168 of 10000 with 74.92% 	 Time used:  0.00 sec
2023-03-29 21:23:02,314 		6192 of 10000 with 74.92% 	 Time used:  0.00 sec
2023-03-29 21:23:02,317 		6216 of 10000 with 74.94% 	 Time used:  0.00 sec
2023-03-29 21:23:02,319 		6240 of 10000 with 74.95% 	 Time used:  0.00 sec
2023-03-29 21:23:02,321 		6264 of 10000 with 74.98% 	 Time used:  0.00 sec
2023-03-29 21:23:02,324 		6288 of 10000 with 74.98% 	 Time used:  0.00 sec
2023-03-29 21:23:02,326 		6312 of 10000 with 75.02% 	 Time used:  0.00 sec
2023-03-29 21:23:02,328 		6336 of 10000 with 75.05% 	 Time used:  0.00 sec
2023-03-29 21:23:02,330 		6360 of 10000 with 75.08% 	 Time used:  0.00 sec
2023-03-29 21:23:02,333 		6384 of 10000 with 75.06% 	 Time used:  0.00 sec
2023-03-29 21:23:02,335 		6408 of 10000 with 75.06% 	 Time used:  0.00 sec
2023-03-29 21:23:02,337 		6432 of 10000 with 75.05% 	 Time used:  0.00 sec
2023-03-29 21:23:02,340 		6456 of 10000 with 75.03% 	 Time used:  0.00 sec
2023-03-29 21:23:02,342 		6480 of 10000 with 75.05% 	 Time used:  0.00 sec
2023-03-29 21:23:02,344 		6504 of 10000 with 75.00% 	 Time used:  0.00 sec
2023-03-29 21:23:02,346 		6528 of 10000 with 75.05% 	 Time used:  0.00 sec
2023-03-29 21:23:02,349 		6552 of 10000 with 75.08% 	 Time used:  0.00 sec
2023-03-29 21:23:02,351 		6576 of 10000 with 75.12% 	 Time used:  0.00 sec
2023-03-29 21:23:02,353 		6600 of 10000 with 75.08% 	 Time used:  0.00 sec
2023-03-29 21:23:02,356 		6624 of 10000 with 75.14% 	 Time used:  0.00 sec
2023-03-29 21:23:02,358 		6648 of 10000 with 75.18% 	 Time used:  0.00 sec
2023-03-29 21:23:02,360 		6672 of 10000 with 75.18% 	 Time used:  0.00 sec
2023-03-29 21:23:02,362 		6696 of 10000 with 75.21% 	 Time used:  0.00 sec
2023-03-29 21:23:02,365 		6720 of 10000 with 75.16% 	 Time used:  0.00 sec
2023-03-29 21:23:02,367 		6744 of 10000 with 75.13% 	 Time used:  0.00 sec
2023-03-29 21:23:02,369 		6768 of 10000 with 75.10% 	 Time used:  0.00 sec
2023-03-29 21:23:02,372 		6792 of 10000 with 75.09% 	 Time used:  0.00 sec
2023-03-29 21:23:02,374 		6816 of 10000 with 75.09% 	 Time used:  0.00 sec
2023-03-29 21:23:02,376 		6840 of 10000 with 75.10% 	 Time used:  0.00 sec
2023-03-29 21:23:02,379 		6864 of 10000 with 75.09% 	 Time used:  0.00 sec
2023-03-29 21:23:02,381 		6888 of 10000 with 75.03% 	 Time used:  0.00 sec
2023-03-29 21:23:02,383 		6912 of 10000 with 75.06% 	 Time used:  0.00 sec
2023-03-29 21:23:02,385 		6936 of 10000 with 74.99% 	 Time used:  0.00 sec
2023-03-29 21:23:02,388 		6960 of 10000 with 74.97% 	 Time used:  0.00 sec
2023-03-29 21:23:02,390 		6984 of 10000 with 74.93% 	 Time used:  0.00 sec
2023-03-29 21:23:02,392 		7008 of 10000 with 74.90% 	 Time used:  0.00 sec
2023-03-29 21:23:02,395 		7032 of 10000 with 74.90% 	 Time used:  0.00 sec
2023-03-29 21:23:02,397 		7056 of 10000 with 74.89% 	 Time used:  0.00 sec
2023-03-29 21:23:02,399 		7080 of 10000 with 74.90% 	 Time used:  0.00 sec
2023-03-29 21:23:02,401 		7104 of 10000 with 74.92% 	 Time used:  0.00 sec
2023-03-29 21:23:02,404 		7128 of 10000 with 74.86% 	 Time used:  0.00 sec
2023-03-29 21:23:02,406 		7152 of 10000 with 74.87% 	 Time used:  0.00 sec
2023-03-29 21:23:02,408 		7176 of 10000 with 74.89% 	 Time used:  0.00 sec
2023-03-29 21:23:02,411 		7200 of 10000 with 74.90% 	 Time used:  0.00 sec
2023-03-29 21:23:02,413 		7224 of 10000 with 74.85% 	 Time used:  0.00 sec
2023-03-29 21:23:02,415 		7248 of 10000 with 74.83% 	 Time used:  0.00 sec
2023-03-29 21:23:02,417 		7272 of 10000 with 74.86% 	 Time used:  0.00 sec
2023-03-29 21:23:02,420 		7296 of 10000 with 74.88% 	 Time used:  0.00 sec
2023-03-29 21:23:02,422 		7320 of 10000 with 74.89% 	 Time used:  0.00 sec
2023-03-29 21:23:02,424 		7344 of 10000 with 74.93% 	 Time used:  0.00 sec
2023-03-29 21:23:02,427 		7368 of 10000 with 74.96% 	 Time used:  0.00 sec
2023-03-29 21:23:02,429 		7392 of 10000 with 74.96% 	 Time used:  0.00 sec
2023-03-29 21:23:02,431 		7416 of 10000 with 74.92% 	 Time used:  0.00 sec
2023-03-29 21:23:02,433 		7440 of 10000 with 74.96% 	 Time used:  0.00 sec
2023-03-29 21:23:02,436 		7464 of 10000 with 74.89% 	 Time used:  0.00 sec
2023-03-29 21:23:02,438 		7488 of 10000 with 74.93% 	 Time used:  0.00 sec
2023-03-29 21:23:02,440 		7512 of 10000 with 74.93% 	 Time used:  0.00 sec
2023-03-29 21:23:02,443 		7536 of 10000 with 74.95% 	 Time used:  0.00 sec
2023-03-29 21:23:02,445 		7560 of 10000 with 74.95% 	 Time used:  0.00 sec
2023-03-29 21:23:02,447 		7584 of 10000 with 75.00% 	 Time used:  0.00 sec
2023-03-29 21:23:02,449 		7608 of 10000 with 75.00% 	 Time used:  0.00 sec
2023-03-29 21:23:02,452 		7632 of 10000 with 75.03% 	 Time used:  0.00 sec
2023-03-29 21:23:02,454 		7656 of 10000 with 75.07% 	 Time used:  0.00 sec
2023-03-29 21:23:02,456 		7680 of 10000 with 75.05% 	 Time used:  0.00 sec
2023-03-29 21:23:02,459 		7704 of 10000 with 75.08% 	 Time used:  0.00 sec
2023-03-29 21:23:02,461 		7728 of 10000 with 75.09% 	 Time used:  0.00 sec
2023-03-29 21:23:02,463 		7752 of 10000 with 75.10% 	 Time used:  0.00 sec
2023-03-29 21:23:02,465 		7776 of 10000 with 75.13% 	 Time used:  0.00 sec
2023-03-29 21:23:02,468 		7800 of 10000 with 75.12% 	 Time used:  0.00 sec
2023-03-29 21:23:02,470 		7824 of 10000 with 75.12% 	 Time used:  0.00 sec
2023-03-29 21:23:02,472 		7848 of 10000 with 75.09% 	 Time used:  0.00 sec
2023-03-29 21:23:02,474 		7872 of 10000 with 75.11% 	 Time used:  0.00 sec
2023-03-29 21:23:02,477 		7896 of 10000 with 75.14% 	 Time used:  0.00 sec
2023-03-29 21:23:02,479 		7920 of 10000 with 75.14% 	 Time used:  0.00 sec
2023-03-29 21:23:02,481 		7944 of 10000 with 75.14% 	 Time used:  0.00 sec
2023-03-29 21:23:02,484 		7968 of 10000 with 75.13% 	 Time used:  0.00 sec
2023-03-29 21:23:02,486 		7992 of 10000 with 75.11% 	 Time used:  0.00 sec
2023-03-29 21:23:02,488 		8016 of 10000 with 75.14% 	 Time used:  0.00 sec
2023-03-29 21:23:02,491 		8040 of 10000 with 75.16% 	 Time used:  0.00 sec
2023-03-29 21:23:02,493 		8064 of 10000 with 75.20% 	 Time used:  0.00 sec
2023-03-29 21:23:02,495 		8088 of 10000 with 75.16% 	 Time used:  0.00 sec
2023-03-29 21:23:02,497 		8112 of 10000 with 75.20% 	 Time used:  0.00 sec
2023-03-29 21:23:02,500 		8136 of 10000 with 75.15% 	 Time used:  0.00 sec
2023-03-29 21:23:02,502 		8160 of 10000 with 75.18% 	 Time used:  0.00 sec
2023-03-29 21:23:02,504 		8184 of 10000 with 75.18% 	 Time used:  0.00 sec
2023-03-29 21:23:02,506 		8208 of 10000 with 75.16% 	 Time used:  0.00 sec
2023-03-29 21:23:02,509 		8232 of 10000 with 75.17% 	 Time used:  0.00 sec
2023-03-29 21:23:02,511 		8256 of 10000 with 75.18% 	 Time used:  0.00 sec
2023-03-29 21:23:02,513 		8280 of 10000 with 75.14% 	 Time used:  0.00 sec
2023-03-29 21:23:02,516 		8304 of 10000 with 75.11% 	 Time used:  0.00 sec
2023-03-29 21:23:02,518 		8328 of 10000 with 75.08% 	 Time used:  0.00 sec
2023-03-29 21:23:02,520 		8352 of 10000 with 75.08% 	 Time used:  0.00 sec
2023-03-29 21:23:02,522 		8376 of 10000 with 75.07% 	 Time used:  0.00 sec
2023-03-29 21:23:02,525 		8400 of 10000 with 75.11% 	 Time used:  0.00 sec
2023-03-29 21:23:02,527 		8424 of 10000 with 75.09% 	 Time used:  0.00 sec
2023-03-29 21:23:02,529 		8448 of 10000 with 75.11% 	 Time used:  0.00 sec
2023-03-29 21:23:02,532 		8472 of 10000 with 75.09% 	 Time used:  0.00 sec
2023-03-29 21:23:02,534 		8496 of 10000 with 75.08% 	 Time used:  0.00 sec
2023-03-29 21:23:02,536 		8520 of 10000 with 75.12% 	 Time used:  0.00 sec
2023-03-29 21:23:02,539 		8544 of 10000 with 75.11% 	 Time used:  0.00 sec
2023-03-29 21:23:02,541 		8568 of 10000 with 75.11% 	 Time used:  0.00 sec
2023-03-29 21:23:02,543 		8592 of 10000 with 75.07% 	 Time used:  0.00 sec
2023-03-29 21:23:02,545 		8616 of 10000 with 75.08% 	 Time used:  0.00 sec
2023-03-29 21:23:02,548 		8640 of 10000 with 75.02% 	 Time used:  0.00 sec
2023-03-29 21:23:02,550 		8664 of 10000 with 75.02% 	 Time used:  0.00 sec
2023-03-29 21:23:02,552 		8688 of 10000 with 75.03% 	 Time used:  0.00 sec
2023-03-29 21:23:02,555 		8712 of 10000 with 75.07% 	 Time used:  0.00 sec
2023-03-29 21:23:02,557 		8736 of 10000 with 75.07% 	 Time used:  0.00 sec
2023-03-29 21:23:02,559 		8760 of 10000 with 75.03% 	 Time used:  0.00 sec
2023-03-29 21:23:02,561 		8784 of 10000 with 75.05% 	 Time used:  0.00 sec
2023-03-29 21:23:02,564 		8808 of 10000 with 75.05% 	 Time used:  0.00 sec
2023-03-29 21:23:02,566 		8832 of 10000 with 75.03% 	 Time used:  0.00 sec
2023-03-29 21:23:02,568 		8856 of 10000 with 75.05% 	 Time used:  0.00 sec
2023-03-29 21:23:02,570 		8880 of 10000 with 75.03% 	 Time used:  0.00 sec
2023-03-29 21:23:02,573 		8904 of 10000 with 75.03% 	 Time used:  0.00 sec
2023-03-29 21:23:02,575 		8928 of 10000 with 75.07% 	 Time used:  0.00 sec
2023-03-29 21:23:02,577 		8952 of 10000 with 75.04% 	 Time used:  0.00 sec
2023-03-29 21:23:02,580 		8976 of 10000 with 75.06% 	 Time used:  0.00 sec
2023-03-29 21:23:02,582 		9000 of 10000 with 75.04% 	 Time used:  0.00 sec
2023-03-29 21:23:02,584 		9024 of 10000 with 75.06% 	 Time used:  0.00 sec
2023-03-29 21:23:02,586 		9048 of 10000 with 75.03% 	 Time used:  0.00 sec
2023-03-29 21:23:02,589 		9072 of 10000 with 75.04% 	 Time used:  0.00 sec
2023-03-29 21:23:02,591 		9096 of 10000 with 75.02% 	 Time used:  0.00 sec
2023-03-29 21:23:02,593 		9120 of 10000 with 75.03% 	 Time used:  0.00 sec
2023-03-29 21:23:02,596 		9144 of 10000 with 75.02% 	 Time used:  0.00 sec
2023-03-29 21:23:02,598 		9168 of 10000 with 75.05% 	 Time used:  0.00 sec
2023-03-29 21:23:02,600 		9192 of 10000 with 75.08% 	 Time used:  0.00 sec
2023-03-29 21:23:02,603 		9216 of 10000 with 75.08% 	 Time used:  0.00 sec
2023-03-29 21:23:02,605 		9240 of 10000 with 75.06% 	 Time used:  0.00 sec
2023-03-29 21:23:02,607 		9264 of 10000 with 75.04% 	 Time used:  0.00 sec
2023-03-29 21:23:02,609 		9288 of 10000 with 75.04% 	 Time used:  0.00 sec
2023-03-29 21:23:02,612 		9312 of 10000 with 75.00% 	 Time used:  0.00 sec
2023-03-29 21:23:02,614 		9336 of 10000 with 75.03% 	 Time used:  0.00 sec
2023-03-29 21:23:02,616 		9360 of 10000 with 75.00% 	 Time used:  0.00 sec
2023-03-29 21:23:02,619 		9384 of 10000 with 74.96% 	 Time used:  0.00 sec
2023-03-29 21:23:02,621 		9408 of 10000 with 74.97% 	 Time used:  0.00 sec
2023-03-29 21:23:02,623 		9432 of 10000 with 74.95% 	 Time used:  0.00 sec
2023-03-29 21:23:02,625 		9456 of 10000 with 74.92% 	 Time used:  0.00 sec
2023-03-29 21:23:02,628 		9480 of 10000 with 74.91% 	 Time used:  0.00 sec
2023-03-29 21:23:02,630 		9504 of 10000 with 74.88% 	 Time used:  0.00 sec
2023-03-29 21:23:02,632 		9528 of 10000 with 74.86% 	 Time used:  0.00 sec
2023-03-29 21:23:02,634 		9552 of 10000 with 74.87% 	 Time used:  0.00 sec
2023-03-29 21:23:02,637 		9576 of 10000 with 74.91% 	 Time used:  0.00 sec
2023-03-29 21:23:02,639 		9600 of 10000 with 74.92% 	 Time used:  0.00 sec
2023-03-29 21:23:02,641 		9624 of 10000 with 74.94% 	 Time used:  0.00 sec
2023-03-29 21:23:02,644 		9648 of 10000 with 74.94% 	 Time used:  0.00 sec
2023-03-29 21:23:02,646 		9672 of 10000 with 74.96% 	 Time used:  0.00 sec
2023-03-29 21:23:02,648 		9696 of 10000 with 75.00% 	 Time used:  0.00 sec
2023-03-29 21:23:02,651 		9720 of 10000 with 74.99% 	 Time used:  0.00 sec
2023-03-29 21:23:02,653 		9744 of 10000 with 75.00% 	 Time used:  0.00 sec
2023-03-29 21:23:02,655 		9768 of 10000 with 74.99% 	 Time used:  0.00 sec
2023-03-29 21:23:02,657 		9792 of 10000 with 74.96% 	 Time used:  0.00 sec
2023-03-29 21:23:02,660 		9816 of 10000 with 74.97% 	 Time used:  0.00 sec
2023-03-29 21:23:02,662 		9840 of 10000 with 74.94% 	 Time used:  0.00 sec
2023-03-29 21:23:02,664 		9864 of 10000 with 74.91% 	 Time used:  0.00 sec
2023-03-29 21:23:02,667 		9888 of 10000 with 74.90% 	 Time used:  0.00 sec
2023-03-29 21:23:02,669 		9912 of 10000 with 74.89% 	 Time used:  0.00 sec
2023-03-29 21:23:02,671 		9936 of 10000 with 74.86% 	 Time used:  0.00 sec
2023-03-29 21:23:02,673 		9960 of 10000 with 74.87% 	 Time used:  0.00 sec
2023-03-29 21:23:02,676 		9984 of 10000 with 74.84% 	 Time used:  0.00 sec
2023-03-29 21:23:02,678 		10000 of 10000 with 74.83% 	 Time used:  0.00 sec
2023-03-29 21:23:02,678 
2023-03-29 21:23:02,680 			Learning rate: weights:   1.000e-04    
2023-03-29 21:23:02,680 			Last test performance: 74.83%
2023-03-29 21:23:02,680 ----------------
2023-03-29 21:23:02,880   77  =>  0    		Training 486 pattern with 74.38% 	Forward time: 	 0.18 sec
2023-03-29 21:23:02,880 			Loss:    3.212e-02    			Backward time: 	 0.01 sec 
2023-03-29 21:23:02,934 			Learning rate: weights:   1.000e-04    
2023-03-29 21:23:02,934 			Last test performance: 74.83%
2023-03-29 21:23:02,934 ----------------
2023-03-29 21:23:03,270   77  =>  1    		Training 486 pattern with 70.00% 	Forward time: 	 0.32 sec
2023-03-29 21:23:03,270 			Loss:    3.310e-02    			Backward time: 	 0.01 sec 
2023-03-29 21:23:03,356 			Learning rate: weights:   1.000e-04    
2023-03-29 21:23:03,356 			Last test performance: 74.83%
2023-03-29 21:23:03,356 ----------------
2023-03-29 21:23:03,623   77  =>  2    		Training 486 pattern with 76.25% 	Forward time: 	 0.25 sec
2023-03-29 21:23:03,623 			Loss:    3.132e-02    			Backward time: 	 0.01 sec 
2023-03-29 21:23:03,671 			Learning rate: weights:   1.000e-04    
2023-03-29 21:23:03,671 			Last test performance: 74.83%
2023-03-29 21:23:03,671 ----------------
2023-03-29 21:23:04,213   77  =>  3    		Training 486 pattern with 75.42% 	Forward time: 	 0.52 sec
2023-03-29 21:23:04,213 			Loss:    2.920e-02    			Backward time: 	 0.01 sec 
2023-03-29 21:23:04,331 			Learning rate: weights:   1.000e-04    
2023-03-29 21:23:04,331 			Last test performance: 74.83%
2023-03-29 21:23:04,331 ----------------
2023-03-29 21:23:04,618   77  =>  4    		Training 486 pattern with 72.92% 	Forward time: 	 0.27 sec
2023-03-29 21:23:04,618 			Loss:    3.373e-02    			Backward time: 	 0.01 sec 
2023-03-29 21:23:04,700 			Learning rate: weights:   1.000e-04    
2023-03-29 21:23:04,700 			Last test performance: 74.83%
2023-03-29 21:23:04,700 ----------------
2023-03-29 21:23:05,016   77  =>  5    		Training 486 pattern with 75.62% 	Forward time: 	 0.30 sec
2023-03-29 21:23:05,016 			Loss:    2.952e-02    			Backward time: 	 0.01 sec 
2023-03-29 21:23:05,109 			Learning rate: weights:   1.000e-04    
2023-03-29 21:23:05,109 			Last test performance: 74.83%
2023-03-29 21:23:05,109 ----------------
2023-03-29 21:23:05,423   77  =>  6    		Training 486 pattern with 76.04% 	Forward time: 	 0.29 sec
2023-03-29 21:23:05,423 			Loss:    2.806e-02    			Backward time: 	 0.01 sec 
2023-03-29 21:23:05,472 			Learning rate: weights:   1.000e-04    
2023-03-29 21:23:05,472 			Last test performance: 74.83%
2023-03-29 21:23:05,472 ----------------
2023-03-29 21:23:05,755   77  =>  7    		Training 486 pattern with 74.58% 	Forward time: 	 0.26 sec
2023-03-29 21:23:05,755 			Loss:    2.878e-02    			Backward time: 	 0.01 sec 
2023-03-29 21:23:05,872 			Learning rate: weights:   1.000e-04    
2023-03-29 21:23:05,872 			Last test performance: 74.83%
2023-03-29 21:23:05,872 ----------------
2023-03-29 21:23:06,122   77  =>  8    		Training 486 pattern with 74.79% 	Forward time: 	 0.24 sec
2023-03-29 21:23:06,122 			Loss:    2.975e-02    			Backward time: 	 0.01 sec 
2023-03-29 21:23:06,204 			Learning rate: weights:   1.000e-04    
2023-03-29 21:23:06,204 			Last test performance: 74.83%
2023-03-29 21:23:06,204 ----------------
2023-03-29 21:23:06,694   77  =>  9    		Training 486 pattern with 76.46% 	Forward time: 	 0.47 sec
2023-03-29 21:23:06,694 			Loss:    2.760e-02    			Backward time: 	 0.01 sec 
2023-03-29 21:23:06,800 			Learning rate: weights:   1.000e-04    
2023-03-29 21:23:06,800 			Last test performance: 74.83%
2023-03-29 21:23:06,800 ----------------
2023-03-29 21:23:07,053   77  =>  10   		Training 486 pattern with 73.54% 	Forward time: 	 0.24 sec
2023-03-29 21:23:07,053 			Loss:    3.107e-02    			Backward time: 	 0.01 sec 
2023-03-29 21:23:07,135 			Learning rate: weights:   1.000e-04    
2023-03-29 21:23:07,135 			Last test performance: 74.83%
2023-03-29 21:23:07,135 ----------------
2023-03-29 21:23:07,470   77  =>  11   		Training 486 pattern with 75.00% 	Forward time: 	 0.32 sec
2023-03-29 21:23:07,470 			Loss:    3.085e-02    			Backward time: 	 0.01 sec 
2023-03-29 21:23:07,540 			Learning rate: weights:   1.000e-04    
2023-03-29 21:23:07,540 			Last test performance: 74.83%
2023-03-29 21:23:07,540 ----------------
2023-03-29 21:23:07,825   77  =>  12   		Training 486 pattern with 74.38% 	Forward time: 	 0.27 sec
2023-03-29 21:23:07,825 			Loss:    2.712e-02    			Backward time: 	 0.01 sec 
2023-03-29 21:23:07,909 			Learning rate: weights:   1.000e-04    
2023-03-29 21:23:07,909 			Last test performance: 74.83%
2023-03-29 21:23:07,909 ----------------
2023-03-29 21:23:08,236   77  =>  13   		Training 486 pattern with 76.88% 	Forward time: 	 0.31 sec
2023-03-29 21:23:08,236 			Loss:    2.718e-02    			Backward time: 	 0.01 sec 
2023-03-29 21:23:08,338 			Learning rate: weights:   1.000e-04    
2023-03-29 21:23:08,338 			Last test performance: 74.83%
2023-03-29 21:23:08,338 ----------------
2023-03-29 21:23:08,615   77  =>  14   		Training 486 pattern with 74.58% 	Forward time: 	 0.26 sec
2023-03-29 21:23:08,615 			Loss:    3.112e-02    			Backward time: 	 0.01 sec 
2023-03-29 21:23:08,717 			Learning rate: weights:   1.000e-04    
2023-03-29 21:23:08,717 			Last test performance: 74.83%
2023-03-29 21:23:08,718 ----------------
2023-03-29 21:23:09,001   77  =>  15   		Training 486 pattern with 74.79% 	Forward time: 	 0.26 sec
2023-03-29 21:23:09,001 			Loss:    2.785e-02    			Backward time: 	 0.01 sec 
2023-03-29 21:23:09,180 			Learning rate: weights:   1.000e-04    
2023-03-29 21:23:09,180 			Last test performance: 74.83%
2023-03-29 21:23:09,180 ----------------
2023-03-29 21:23:09,488   77  =>  16   		Training 486 pattern with 72.29% 	Forward time: 	 0.29 sec
2023-03-29 21:23:09,489 			Loss:    3.052e-02    			Backward time: 	 0.01 sec 
2023-03-29 21:23:09,573 			Learning rate: weights:   1.000e-04    
2023-03-29 21:23:09,573 			Last test performance: 74.83%
2023-03-29 21:23:09,573 ----------------
2023-03-29 21:23:09,906   77  =>  17   		Training 486 pattern with 72.71% 	Forward time: 	 0.31 sec
2023-03-29 21:23:09,906 			Loss:    3.271e-02    			Backward time: 	 0.01 sec 
2023-03-29 21:23:10,035 			Learning rate: weights:   1.000e-04    
2023-03-29 21:23:10,036 			Last test performance: 74.83%
2023-03-29 21:23:10,036 ----------------
2023-03-29 21:23:10,563   77  =>  18   		Training 486 pattern with 73.75% 	Forward time: 	 0.51 sec
2023-03-29 21:23:10,563 			Loss:    3.169e-02    			Backward time: 	 0.01 sec 
2023-03-29 21:23:10,726 			Learning rate: weights:   1.000e-04    
2023-03-29 21:23:10,727 			Last test performance: 74.83%
2023-03-29 21:23:10,727 ----------------
2023-03-29 21:23:10,977   77  =>  19   		Training 486 pattern with 74.58% 	Forward time: 	 0.24 sec
2023-03-29 21:23:10,977 			Loss:    3.129e-02    			Backward time: 	 0.01 sec 
2023-03-29 21:23:11,181 			Learning rate: weights:   1.000e-04    
2023-03-29 21:23:11,181 			Last test performance: 74.83%
2023-03-29 21:23:11,181 ----------------
2023-03-29 21:23:11,485   77  =>  20   		Training 486 pattern with 79.58% 	Forward time: 	 0.29 sec
2023-03-29 21:23:11,485 			Loss:    2.570e-02    			Backward time: 	 0.01 sec 
2023-03-29 21:23:11,601 			Learning rate: weights:   1.000e-04    
2023-03-29 21:23:11,601 			Last test performance: 74.83%
2023-03-29 21:23:11,602 ----------------
2023-03-29 21:23:11,888   77  =>  21   		Training 486 pattern with 76.67% 	Forward time: 	 0.27 sec
2023-03-29 21:23:11,888 			Loss:    2.777e-02    			Backward time: 	 0.01 sec 
2023-03-29 21:23:11,963 			Learning rate: weights:   1.000e-04    
2023-03-29 21:23:11,963 			Last test performance: 74.83%
2023-03-29 21:23:11,963 ----------------
2023-03-29 21:23:12,578   77  =>  22   		Training 486 pattern with 78.12% 	Forward time: 	 0.60 sec
2023-03-29 21:23:12,578 			Loss:    2.848e-02    			Backward time: 	 0.01 sec 
2023-03-29 21:23:12,652 			Learning rate: weights:   1.000e-04    
2023-03-29 21:23:12,652 			Last test performance: 74.83%
2023-03-29 21:23:12,653 ----------------
2023-03-29 21:23:13,167   77  =>  23   		Training 486 pattern with 75.62% 	Forward time: 	 0.50 sec
2023-03-29 21:23:13,167 			Loss:    3.033e-02    			Backward time: 	 0.01 sec 
2023-03-29 21:23:13,279 			Learning rate: weights:   1.000e-04    
2023-03-29 21:23:13,280 			Last test performance: 74.83%
2023-03-29 21:23:13,280 ----------------
2023-03-29 21:23:13,592   77  =>  24   		Training 486 pattern with 73.96% 	Forward time: 	 0.29 sec
2023-03-29 21:23:13,592 			Loss:    3.070e-02    			Backward time: 	 0.01 sec 
2023-03-29 21:23:13,714 			Learning rate: weights:   1.000e-04    
2023-03-29 21:23:13,714 			Last test performance: 74.83%
2023-03-29 21:23:13,714 ----------------
2023-03-29 21:23:14,345   77  =>  25   		Training 486 pattern with 75.62% 	Forward time: 	 0.61 sec
2023-03-29 21:23:14,345 			Loss:    3.057e-02    			Backward time: 	 0.01 sec 
2023-03-29 21:23:14,462 			Learning rate: weights:   1.000e-04    
2023-03-29 21:23:14,462 			Last test performance: 74.83%
2023-03-29 21:23:14,462 ----------------
2023-03-29 21:23:14,773   77  =>  26   		Training 486 pattern with 71.25% 	Forward time: 	 0.29 sec
2023-03-29 21:23:14,773 			Loss:    3.400e-02    			Backward time: 	 0.01 sec 
2023-03-29 21:23:14,883 			Learning rate: weights:   1.000e-04    
2023-03-29 21:23:14,883 			Last test performance: 74.83%
2023-03-29 21:23:14,884 ----------------
2023-03-29 21:23:15,236   77  =>  27   		Training 486 pattern with 74.17% 	Forward time: 	 0.34 sec
2023-03-29 21:23:15,236 			Loss:    3.109e-02    			Backward time: 	 0.01 sec 
2023-03-29 21:23:15,291 			Learning rate: weights:   1.000e-04    
2023-03-29 21:23:15,291 			Last test performance: 74.83%
2023-03-29 21:23:15,291 ----------------
2023-03-29 21:23:15,664   77  =>  28   		Training 486 pattern with 73.54% 	Forward time: 	 0.35 sec
2023-03-29 21:23:15,664 			Loss:    3.077e-02    			Backward time: 	 0.01 sec 
2023-03-29 21:23:15,753 			Learning rate: weights:   1.000e-04    
2023-03-29 21:23:15,753 			Last test performance: 74.83%
2023-03-29 21:23:15,753 ----------------
2023-03-29 21:23:16,002   77  =>  29   		Training 486 pattern with 70.83% 	Forward time: 	 0.24 sec
2023-03-29 21:23:16,002 			Loss:    3.366e-02    			Backward time: 	 0.01 sec 
2023-03-29 21:23:16,105 			Learning rate: weights:   1.000e-04    
2023-03-29 21:23:16,105 			Last test performance: 74.83%
2023-03-29 21:23:16,105 ----------------
2023-03-29 21:23:16,454   77  =>  30   		Training 486 pattern with 77.08% 	Forward time: 	 0.33 sec
2023-03-29 21:23:16,454 			Loss:    2.683e-02    			Backward time: 	 0.01 sec 
2023-03-29 21:23:16,586 			Learning rate: weights:   1.000e-04    
2023-03-29 21:23:16,586 			Last test performance: 74.83%
2023-03-29 21:23:16,586 ----------------
2023-03-29 21:23:16,902   77  =>  31   		Training 486 pattern with 73.75% 	Forward time: 	 0.30 sec
2023-03-29 21:23:16,903 			Loss:    3.131e-02    			Backward time: 	 0.01 sec 
2023-03-29 21:23:17,002 			Learning rate: weights:   1.000e-04    
2023-03-29 21:23:17,002 			Last test performance: 74.83%
2023-03-29 21:23:17,002 ----------------
2023-03-29 21:23:17,600   77  =>  32   		Training 486 pattern with 73.96% 	Forward time: 	 0.58 sec
2023-03-29 21:23:17,600 			Loss:    3.275e-02    			Backward time: 	 0.01 sec 
2023-03-29 21:23:17,685 			Learning rate: weights:   1.000e-04    
2023-03-29 21:23:17,685 			Last test performance: 74.83%
2023-03-29 21:23:17,685 ----------------
2023-03-29 21:23:17,951   77  =>  33   		Training 486 pattern with 74.58% 	Forward time: 	 0.25 sec
2023-03-29 21:23:17,951 			Loss:    3.017e-02    			Backward time: 	 0.01 sec 
2023-03-29 21:23:18,072 			Learning rate: weights:   1.000e-04    
2023-03-29 21:23:18,072 			Last test performance: 74.83%
2023-03-29 21:23:18,072 ----------------
2023-03-29 21:23:18,761   77  =>  34   		Training 486 pattern with 75.83% 	Forward time: 	 0.68 sec
2023-03-29 21:23:18,761 			Loss:    2.929e-02    			Backward time: 	 0.01 sec 
2023-03-29 21:23:18,944 			Learning rate: weights:   1.000e-04    
2023-03-29 21:23:18,944 			Last test performance: 74.83%
2023-03-29 21:23:18,944 ----------------
2023-03-29 21:23:19,210   77  =>  35   		Training 486 pattern with 70.42% 	Forward time: 	 0.25 sec
2023-03-29 21:23:19,210 			Loss:    3.287e-02    			Backward time: 	 0.01 sec 
2023-03-29 21:23:19,275 			Learning rate: weights:   1.000e-04    
2023-03-29 21:23:19,275 			Last test performance: 74.83%
2023-03-29 21:23:19,275 ----------------
2023-03-29 21:23:19,618   77  =>  36   		Training 486 pattern with 73.33% 	Forward time: 	 0.32 sec
2023-03-29 21:23:19,618 			Loss:    3.000e-02    			Backward time: 	 0.01 sec 
2023-03-29 21:23:19,731 			Learning rate: weights:   1.000e-04    
2023-03-29 21:23:19,731 			Last test performance: 74.83%
2023-03-29 21:23:19,731 ----------------
2023-03-29 21:23:20,030   77  =>  37   		Training 486 pattern with 75.42% 	Forward time: 	 0.28 sec
2023-03-29 21:23:20,030 			Loss:    3.008e-02    			Backward time: 	 0.01 sec 
2023-03-29 21:23:20,197 			Learning rate: weights:   1.000e-04    
2023-03-29 21:23:20,197 			Last test performance: 74.83%
2023-03-29 21:23:20,197 ----------------
2023-03-29 21:23:20,464   77  =>  38   		Training 486 pattern with 77.50% 	Forward time: 	 0.25 sec
2023-03-29 21:23:20,464 			Loss:    2.685e-02    			Backward time: 	 0.01 sec 
2023-03-29 21:23:20,558 			Learning rate: weights:   1.000e-04    
2023-03-29 21:23:20,558 			Last test performance: 74.83%
2023-03-29 21:23:20,559 ----------------
2023-03-29 21:23:20,824   77  =>  39   		Training 486 pattern with 72.71% 	Forward time: 	 0.25 sec
2023-03-29 21:23:20,824 			Loss:    3.108e-02    			Backward time: 	 0.01 sec 
2023-03-29 21:23:20,917 			Learning rate: weights:   1.000e-04    
2023-03-29 21:23:20,917 			Last test performance: 74.83%
2023-03-29 21:23:20,917 ----------------
2023-03-29 21:23:21,377   77  =>  40   		Training 486 pattern with 78.33% 	Forward time: 	 0.44 sec
2023-03-29 21:23:21,377 			Loss:    2.694e-02    			Backward time: 	 0.01 sec 
2023-03-29 21:23:21,426 			Learning rate: weights:   1.000e-04    
2023-03-29 21:23:21,426 			Last test performance: 74.83%
2023-03-29 21:23:21,426 ----------------
2023-03-29 21:23:21,688   77  =>  41   		Training 486 pattern with 73.54% 	Forward time: 	 0.25 sec
2023-03-29 21:23:21,688 			Loss:    3.194e-02    			Backward time: 	 0.01 sec 
2023-03-29 21:23:21,744 			Learning rate: weights:   1.000e-04    
2023-03-29 21:23:21,744 			Last test performance: 74.83%
2023-03-29 21:23:21,744 ----------------
2023-03-29 21:23:22,022   77  =>  42   		Training 486 pattern with 77.08% 	Forward time: 	 0.26 sec
2023-03-29 21:23:22,023 			Loss:    2.821e-02    			Backward time: 	 0.01 sec 
2023-03-29 21:23:22,117 			Learning rate: weights:   1.000e-04    
2023-03-29 21:23:22,117 			Last test performance: 74.83%
2023-03-29 21:23:22,117 ----------------
2023-03-29 21:23:22,524   77  =>  43   		Training 486 pattern with 75.42% 	Forward time: 	 0.39 sec
2023-03-29 21:23:22,524 			Loss:    2.777e-02    			Backward time: 	 0.01 sec 
2023-03-29 21:23:22,610 			Learning rate: weights:   1.000e-04    
2023-03-29 21:23:22,611 			Last test performance: 74.83%
2023-03-29 21:23:22,611 ----------------
2023-03-29 21:23:22,908   77  =>  44   		Training 486 pattern with 71.25% 	Forward time: 	 0.28 sec
2023-03-29 21:23:22,908 			Loss:    3.244e-02    			Backward time: 	 0.01 sec 
2023-03-29 21:23:22,985 			Learning rate: weights:   1.000e-04    
2023-03-29 21:23:22,985 			Last test performance: 74.83%
2023-03-29 21:23:22,985 ----------------
2023-03-29 21:23:23,289   77  =>  45   		Training 486 pattern with 71.67% 	Forward time: 	 0.29 sec
2023-03-29 21:23:23,289 			Loss:    3.447e-02    			Backward time: 	 0.01 sec 
2023-03-29 21:23:23,363 			Learning rate: weights:   1.000e-04    
2023-03-29 21:23:23,363 			Last test performance: 74.83%
2023-03-29 21:23:23,363 ----------------
2023-03-29 21:23:23,590   77  =>  46   		Training 486 pattern with 75.42% 	Forward time: 	 0.21 sec
2023-03-29 21:23:23,590 			Loss:    3.098e-02    			Backward time: 	 0.01 sec 
2023-03-29 21:23:23,724 			Learning rate: weights:   1.000e-04    
2023-03-29 21:23:23,724 			Last test performance: 74.83%
2023-03-29 21:23:23,724 ----------------
2023-03-29 21:23:24,005   77  =>  47   		Training 486 pattern with 75.21% 	Forward time: 	 0.26 sec
2023-03-29 21:23:24,005 			Loss:    3.240e-02    			Backward time: 	 0.01 sec 
2023-03-29 21:23:24,088 			Learning rate: weights:   1.000e-04    
2023-03-29 21:23:24,088 			Last test performance: 74.83%
2023-03-29 21:23:24,088 ----------------
2023-03-29 21:23:24,387   77  =>  48   		Training 486 pattern with 77.50% 	Forward time: 	 0.29 sec
2023-03-29 21:23:24,387 			Loss:    3.009e-02    			Backward time: 	 0.01 sec 
2023-03-29 21:23:24,498 			Learning rate: weights:   1.000e-04    
2023-03-29 21:23:24,498 			Last test performance: 74.83%
2023-03-29 21:23:24,498 ----------------
2023-03-29 21:23:24,780   77  =>  49   		Training 486 pattern with 75.21% 	Forward time: 	 0.26 sec
2023-03-29 21:23:24,780 			Loss:    2.871e-02    			Backward time: 	 0.01 sec 
2023-03-29 21:23:24,893 			Learning rate: weights:   1.000e-04    
2023-03-29 21:23:24,893 			Last test performance: 74.83%
2023-03-29 21:23:24,894 ----------------
2023-03-29 21:23:25,177   77  =>  50   		Training 486 pattern with 75.42% 	Forward time: 	 0.26 sec
2023-03-29 21:23:25,177 			Loss:    3.345e-02    			Backward time: 	 0.01 sec 
2023-03-29 21:23:25,291 			Learning rate: weights:   1.000e-04    
2023-03-29 21:23:25,291 			Last test performance: 74.83%
2023-03-29 21:23:25,291 ----------------
2023-03-29 21:23:25,518   77  =>  51   		Training 486 pattern with 71.25% 	Forward time: 	 0.21 sec
2023-03-29 21:23:25,518 			Loss:    2.955e-02    			Backward time: 	 0.01 sec 
2023-03-29 21:23:25,571 			Learning rate: weights:   1.000e-04    
2023-03-29 21:23:25,571 			Last test performance: 74.83%
2023-03-29 21:23:25,571 ----------------
2023-03-29 21:23:25,859   77  =>  52   		Training 486 pattern with 77.50% 	Forward time: 	 0.27 sec
2023-03-29 21:23:25,859 			Loss:    2.851e-02    			Backward time: 	 0.01 sec 
2023-03-29 21:23:25,898 			Learning rate: weights:   1.000e-04    
2023-03-29 21:23:25,898 			Last test performance: 74.83%
2023-03-29 21:23:25,898 ----------------
2023-03-29 21:23:26,172   77  =>  53   		Training 486 pattern with 72.92% 	Forward time: 	 0.26 sec
2023-03-29 21:23:26,172 			Loss:    3.340e-02    			Backward time: 	 0.01 sec 
2023-03-29 21:23:26,299 			Learning rate: weights:   1.000e-04    
2023-03-29 21:23:26,299 			Last test performance: 74.83%
2023-03-29 21:23:26,299 ----------------
2023-03-29 21:23:26,565   77  =>  54   		Training 486 pattern with 77.08% 	Forward time: 	 0.25 sec
2023-03-29 21:23:26,565 			Loss:    2.939e-02    			Backward time: 	 0.01 sec 
2023-03-29 21:23:26,641 			Learning rate: weights:   1.000e-04    
2023-03-29 21:23:26,641 			Last test performance: 74.83%
2023-03-29 21:23:26,641 ----------------
2023-03-29 21:23:26,883   77  =>  55   		Training 486 pattern with 74.58% 	Forward time: 	 0.23 sec
2023-03-29 21:23:26,883 			Loss:    3.136e-02    			Backward time: 	 0.01 sec 
2023-03-29 21:23:26,972 			Learning rate: weights:   1.000e-04    
2023-03-29 21:23:26,972 			Last test performance: 74.83%
2023-03-29 21:23:26,972 ----------------
2023-03-29 21:23:27,211   77  =>  56   		Training 486 pattern with 73.54% 	Forward time: 	 0.23 sec
2023-03-29 21:23:27,211 			Loss:    3.028e-02    			Backward time: 	 0.01 sec 
2023-03-29 21:23:27,270 			Learning rate: weights:   1.000e-04    
2023-03-29 21:23:27,270 			Last test performance: 74.83%
2023-03-29 21:23:27,270 ----------------
2023-03-29 21:23:27,608   77  =>  57   		Training 486 pattern with 75.42% 	Forward time: 	 0.32 sec
2023-03-29 21:23:27,608 			Loss:    3.167e-02    			Backward time: 	 0.01 sec 
2023-03-29 21:23:27,747 			Learning rate: weights:   1.000e-04    
2023-03-29 21:23:27,747 			Last test performance: 74.83%
2023-03-29 21:23:27,747 ----------------
2023-03-29 21:23:28,071   77  =>  58   		Training 486 pattern with 75.42% 	Forward time: 	 0.31 sec
2023-03-29 21:23:28,071 			Loss:    2.907e-02    			Backward time: 	 0.01 sec 
2023-03-29 21:23:28,121 			Learning rate: weights:   1.000e-04    
2023-03-29 21:23:28,121 			Last test performance: 74.83%
2023-03-29 21:23:28,121 ----------------
2023-03-29 21:23:28,397   77  =>  59   		Training 486 pattern with 75.21% 	Forward time: 	 0.26 sec
2023-03-29 21:23:28,397 			Loss:    3.035e-02    			Backward time: 	 0.01 sec 
2023-03-29 21:23:28,444 			Learning rate: weights:   1.000e-04    
2023-03-29 21:23:28,444 			Last test performance: 74.83%
2023-03-29 21:23:28,444 ----------------
2023-03-29 21:23:28,730   77  =>  60   		Training 486 pattern with 74.79% 	Forward time: 	 0.27 sec
2023-03-29 21:23:28,730 			Loss:    3.070e-02    			Backward time: 	 0.01 sec 
2023-03-29 21:23:28,800 			Learning rate: weights:   1.000e-04    
2023-03-29 21:23:28,800 			Last test performance: 74.83%
2023-03-29 21:23:28,800 ----------------
2023-03-29 21:23:29,316   77  =>  61   		Training 486 pattern with 74.17% 	Forward time: 	 0.50 sec
2023-03-29 21:23:29,316 			Loss:    3.014e-02    			Backward time: 	 0.01 sec 
2023-03-29 21:23:29,360 			Learning rate: weights:   1.000e-04    
2023-03-29 21:23:29,360 			Last test performance: 74.83%
2023-03-29 21:23:29,360 ----------------
2023-03-29 21:23:29,810   77  =>  62   		Training 486 pattern with 72.92% 	Forward time: 	 0.43 sec
2023-03-29 21:23:29,810 			Loss:    3.173e-02    			Backward time: 	 0.01 sec 
2023-03-29 21:23:29,884 			Learning rate: weights:   1.000e-04    
2023-03-29 21:23:29,884 			Last test performance: 74.83%
2023-03-29 21:23:29,884 ----------------
2023-03-29 21:23:30,152   77  =>  63   		Training 486 pattern with 74.79% 	Forward time: 	 0.25 sec
2023-03-29 21:23:30,152 			Loss:    2.891e-02    			Backward time: 	 0.01 sec 
2023-03-29 21:23:30,233 			Learning rate: weights:   1.000e-04    
2023-03-29 21:23:30,233 			Last test performance: 74.83%
2023-03-29 21:23:30,233 ----------------
2023-03-29 21:23:30,525   77  =>  64   		Training 486 pattern with 73.96% 	Forward time: 	 0.27 sec
2023-03-29 21:23:30,525 			Loss:    2.997e-02    			Backward time: 	 0.01 sec 
2023-03-29 21:23:30,644 			Learning rate: weights:   1.000e-04    
2023-03-29 21:23:30,644 			Last test performance: 74.83%
2023-03-29 21:23:30,644 ----------------
2023-03-29 21:23:30,969   77  =>  65   		Training 486 pattern with 74.17% 	Forward time: 	 0.31 sec
2023-03-29 21:23:30,969 			Loss:    2.974e-02    			Backward time: 	 0.01 sec 
2023-03-29 21:23:31,063 			Learning rate: weights:   1.000e-04    
2023-03-29 21:23:31,063 			Last test performance: 74.83%
2023-03-29 21:23:31,063 ----------------
2023-03-29 21:23:31,533   77  =>  66   		Training 486 pattern with 72.92% 	Forward time: 	 0.45 sec
2023-03-29 21:23:31,533 			Loss:    3.199e-02    			Backward time: 	 0.01 sec 
2023-03-29 21:23:31,618 			Learning rate: weights:   1.000e-04    
2023-03-29 21:23:31,618 			Last test performance: 74.83%
2023-03-29 21:23:31,618 ----------------
2023-03-29 21:23:31,861   77  =>  67   		Training 486 pattern with 73.75% 	Forward time: 	 0.21 sec
2023-03-29 21:23:31,861 			Loss:    3.113e-02    			Backward time: 	 0.02 sec 
2023-03-29 21:23:31,968 			Learning rate: weights:   1.000e-04    
2023-03-29 21:23:31,968 			Last test performance: 74.83%
2023-03-29 21:23:31,968 ----------------
2023-03-29 21:23:32,212   77  =>  68   		Training 486 pattern with 74.79% 	Forward time: 	 0.23 sec
2023-03-29 21:23:32,212 			Loss:    3.113e-02    			Backward time: 	 0.01 sec 
2023-03-29 21:23:32,295 			Learning rate: weights:   1.000e-04    
2023-03-29 21:23:32,295 			Last test performance: 74.83%
2023-03-29 21:23:32,295 ----------------
2023-03-29 21:23:32,585   77  =>  69   		Training 486 pattern with 75.00% 	Forward time: 	 0.27 sec
2023-03-29 21:23:32,585 			Loss:    3.021e-02    			Backward time: 	 0.01 sec 
2023-03-29 21:23:32,699 			Learning rate: weights:   1.000e-04    
2023-03-29 21:23:32,699 			Last test performance: 74.83%
2023-03-29 21:23:32,699 ----------------
2023-03-29 21:23:32,945   77  =>  70   		Training 486 pattern with 74.17% 	Forward time: 	 0.23 sec
2023-03-29 21:23:32,945 			Loss:    2.885e-02    			Backward time: 	 0.01 sec 
2023-03-29 21:23:33,057 			Learning rate: weights:   1.000e-04    
2023-03-29 21:23:33,057 			Last test performance: 74.83%
2023-03-29 21:23:33,057 ----------------
2023-03-29 21:23:33,298   77  =>  71   		Training 486 pattern with 76.04% 	Forward time: 	 0.23 sec
2023-03-29 21:23:33,298 			Loss:    3.120e-02    			Backward time: 	 0.01 sec 
2023-03-29 21:23:33,355 			Learning rate: weights:   1.000e-04    
2023-03-29 21:23:33,355 			Last test performance: 74.83%
2023-03-29 21:23:33,355 ----------------
2023-03-29 21:23:33,787   77  =>  72   		Training 486 pattern with 73.33% 	Forward time: 	 0.42 sec
2023-03-29 21:23:33,787 			Loss:    3.301e-02    			Backward time: 	 0.01 sec 
2023-03-29 21:23:33,866 			Learning rate: weights:   1.000e-04    
2023-03-29 21:23:33,866 			Last test performance: 74.83%
2023-03-29 21:23:33,866 ----------------
2023-03-29 21:23:34,121   77  =>  73   		Training 486 pattern with 75.62% 	Forward time: 	 0.24 sec
2023-03-29 21:23:34,121 			Loss:    2.884e-02    			Backward time: 	 0.01 sec 
2023-03-29 21:23:34,194 			Learning rate: weights:   1.000e-04    
2023-03-29 21:23:34,194 			Last test performance: 74.83%
2023-03-29 21:23:34,194 ----------------
2023-03-29 21:23:34,501   77  =>  74   		Training 486 pattern with 71.67% 	Forward time: 	 0.29 sec
2023-03-29 21:23:34,501 			Loss:    3.155e-02    			Backward time: 	 0.01 sec 
2023-03-29 21:23:34,567 			Learning rate: weights:   1.000e-04    
2023-03-29 21:23:34,567 			Last test performance: 74.83%
2023-03-29 21:23:34,567 ----------------
2023-03-29 21:23:34,846   77  =>  75   		Training 486 pattern with 74.38% 	Forward time: 	 0.26 sec
2023-03-29 21:23:34,847 			Loss:    2.992e-02    			Backward time: 	 0.01 sec 
2023-03-29 21:23:34,930 			Learning rate: weights:   1.000e-04    
2023-03-29 21:23:34,931 			Last test performance: 74.83%
2023-03-29 21:23:34,931 ----------------
2023-03-29 21:23:35,202   77  =>  76   		Training 486 pattern with 73.96% 	Forward time: 	 0.25 sec
2023-03-29 21:23:35,202 			Loss:    3.171e-02    			Backward time: 	 0.01 sec 
2023-03-29 21:23:35,262 			Learning rate: weights:   1.000e-04    
2023-03-29 21:23:35,263 			Last test performance: 74.83%
2023-03-29 21:23:35,263 ----------------
2023-03-29 21:23:35,608   77  =>  77   		Training 486 pattern with 75.83% 	Forward time: 	 0.33 sec
2023-03-29 21:23:35,608 			Loss:    2.845e-02    			Backward time: 	 0.01 sec 
2023-03-29 21:23:35,673 			Learning rate: weights:   1.000e-04    
2023-03-29 21:23:35,673 			Last test performance: 74.83%
2023-03-29 21:23:35,673 ----------------
2023-03-29 21:23:36,135   77  =>  78   		Training 486 pattern with 74.58% 	Forward time: 	 0.44 sec
2023-03-29 21:23:36,135 			Loss:    2.902e-02    			Backward time: 	 0.01 sec 
2023-03-29 21:23:36,175 			Learning rate: weights:   1.000e-04    
2023-03-29 21:23:36,176 			Last test performance: 74.83%
2023-03-29 21:23:36,176 ----------------
2023-03-29 21:23:36,522   77  =>  79   		Training 486 pattern with 73.96% 	Forward time: 	 0.33 sec
2023-03-29 21:23:36,522 			Loss:    3.338e-02    			Backward time: 	 0.01 sec 
2023-03-29 21:23:36,602 			Learning rate: weights:   1.000e-04    
2023-03-29 21:23:36,603 			Last test performance: 74.83%
2023-03-29 21:23:36,603 ----------------
2023-03-29 21:23:36,881   77  =>  80   		Training 486 pattern with 72.92% 	Forward time: 	 0.26 sec
2023-03-29 21:23:36,881 			Loss:    3.110e-02    			Backward time: 	 0.01 sec 
2023-03-29 21:23:36,961 			Learning rate: weights:   1.000e-04    
2023-03-29 21:23:36,961 			Last test performance: 74.83%
2023-03-29 21:23:36,961 ----------------
2023-03-29 21:23:37,202   77  =>  81   		Training 486 pattern with 74.38% 	Forward time: 	 0.23 sec
2023-03-29 21:23:37,202 			Loss:    2.908e-02    			Backward time: 	 0.01 sec 
2023-03-29 21:23:37,240 			Learning rate: weights:   1.000e-04    
2023-03-29 21:23:37,240 			Last test performance: 74.83%
2023-03-29 21:23:37,240 ----------------
2023-03-29 21:23:37,531   77  =>  82   		Training 486 pattern with 72.71% 	Forward time: 	 0.27 sec
2023-03-29 21:23:37,531 			Loss:    2.899e-02    			Backward time: 	 0.01 sec 
2023-03-29 21:23:37,577 			Learning rate: weights:   1.000e-04    
2023-03-29 21:23:37,577 			Last test performance: 74.83%
2023-03-29 21:23:37,577 ----------------
2023-03-29 21:23:37,962   77  =>  83   		Training 486 pattern with 79.58% 	Forward time: 	 0.37 sec
2023-03-29 21:23:37,962 			Loss:    2.583e-02    			Backward time: 	 0.01 sec 
2023-03-29 21:23:38,049 			Learning rate: weights:   1.000e-04    
2023-03-29 21:23:38,049 			Last test performance: 74.83%
2023-03-29 21:23:38,049 ----------------
2023-03-29 21:23:38,456   77  =>  84   		Training 486 pattern with 76.25% 	Forward time: 	 0.39 sec
2023-03-29 21:23:38,456 			Loss:    2.928e-02    			Backward time: 	 0.01 sec 
2023-03-29 21:23:38,512 			Learning rate: weights:   1.000e-04    
2023-03-29 21:23:38,512 			Last test performance: 74.83%
2023-03-29 21:23:38,512 ----------------
2023-03-29 21:23:38,775   77  =>  85   		Training 486 pattern with 76.46% 	Forward time: 	 0.25 sec
2023-03-29 21:23:38,775 			Loss:    3.045e-02    			Backward time: 	 0.01 sec 
2023-03-29 21:23:38,820 			Learning rate: weights:   1.000e-04    
2023-03-29 21:23:38,820 			Last test performance: 74.83%
2023-03-29 21:23:38,820 ----------------
2023-03-29 21:23:39,103   77  =>  86   		Training 486 pattern with 75.62% 	Forward time: 	 0.27 sec
2023-03-29 21:23:39,103 			Loss:    2.900e-02    			Backward time: 	 0.01 sec 
2023-03-29 21:23:39,173 			Learning rate: weights:   1.000e-04    
2023-03-29 21:23:39,173 			Last test performance: 74.83%
2023-03-29 21:23:39,173 ----------------
2023-03-29 21:23:39,438   77  =>  87   		Training 486 pattern with 74.79% 	Forward time: 	 0.25 sec
2023-03-29 21:23:39,438 			Loss:    3.049e-02    			Backward time: 	 0.01 sec 
2023-03-29 21:23:39,525 			Learning rate: weights:   1.000e-04    
2023-03-29 21:23:39,526 			Last test performance: 74.83%
2023-03-29 21:23:39,526 ----------------
2023-03-29 21:23:39,820   77  =>  88   		Training 486 pattern with 74.38% 	Forward time: 	 0.28 sec
2023-03-29 21:23:39,820 			Loss:    3.088e-02    			Backward time: 	 0.01 sec 
2023-03-29 21:23:39,888 			Learning rate: weights:   1.000e-04    
2023-03-29 21:23:39,888 			Last test performance: 74.83%
2023-03-29 21:23:39,888 ----------------
2023-03-29 21:23:40,135   77  =>  89   		Training 486 pattern with 74.17% 	Forward time: 	 0.23 sec
2023-03-29 21:23:40,135 			Loss:    3.001e-02    			Backward time: 	 0.01 sec 
2023-03-29 21:23:40,184 			Learning rate: weights:   1.000e-04    
2023-03-29 21:23:40,184 			Last test performance: 74.83%
2023-03-29 21:23:40,184 ----------------
2023-03-29 21:23:40,459   77  =>  90   		Training 486 pattern with 76.25% 	Forward time: 	 0.26 sec
2023-03-29 21:23:40,459 			Loss:    2.734e-02    			Backward time: 	 0.01 sec 
2023-03-29 21:23:40,509 			Learning rate: weights:   1.000e-04    
2023-03-29 21:23:40,509 			Last test performance: 74.83%
2023-03-29 21:23:40,509 ----------------
2023-03-29 21:23:40,802   77  =>  91   		Training 486 pattern with 72.50% 	Forward time: 	 0.27 sec
2023-03-29 21:23:40,802 			Loss:    3.398e-02    			Backward time: 	 0.01 sec 
2023-03-29 21:23:40,886 			Learning rate: weights:   1.000e-04    
2023-03-29 21:23:40,886 			Last test performance: 74.83%
2023-03-29 21:23:40,886 ----------------
2023-03-29 21:23:41,165   77  =>  92   		Training 486 pattern with 76.46% 	Forward time: 	 0.26 sec
2023-03-29 21:23:41,165 			Loss:    2.924e-02    			Backward time: 	 0.01 sec 
2023-03-29 21:23:41,207 			Learning rate: weights:   1.000e-04    
2023-03-29 21:23:41,207 			Last test performance: 74.83%
2023-03-29 21:23:41,207 ----------------
2023-03-29 21:23:41,431   77  =>  93   		Training 486 pattern with 76.67% 	Forward time: 	 0.21 sec
2023-03-29 21:23:41,432 			Loss:    2.829e-02    			Backward time: 	 0.01 sec 
2023-03-29 21:23:41,480 			Learning rate: weights:   1.000e-04    
2023-03-29 21:23:41,480 			Last test performance: 74.83%
2023-03-29 21:23:41,480 ----------------
2023-03-29 21:23:41,718   77  =>  94   		Training 486 pattern with 76.25% 	Forward time: 	 0.22 sec
2023-03-29 21:23:41,718 			Loss:    3.060e-02    			Backward time: 	 0.01 sec 
2023-03-29 21:23:41,761 			Learning rate: weights:   1.000e-04    
2023-03-29 21:23:41,761 			Last test performance: 74.83%
2023-03-29 21:23:41,761 ----------------
2023-03-29 21:23:42,150   77  =>  95   		Training 486 pattern with 72.29% 	Forward time: 	 0.37 sec
2023-03-29 21:23:42,150 			Loss:    3.157e-02    			Backward time: 	 0.01 sec 
2023-03-29 21:23:42,249 			Learning rate: weights:   1.000e-04    
2023-03-29 21:23:42,249 			Last test performance: 74.83%
2023-03-29 21:23:42,249 ----------------
2023-03-29 21:23:42,559   77  =>  96   		Training 486 pattern with 76.67% 	Forward time: 	 0.30 sec
2023-03-29 21:23:42,559 			Loss:    2.680e-02    			Backward time: 	 0.01 sec 
2023-03-29 21:23:42,644 			Learning rate: weights:   1.000e-04    
2023-03-29 21:23:42,644 			Last test performance: 74.83%
2023-03-29 21:23:42,644 ----------------
2023-03-29 21:23:42,939   77  =>  97   		Training 486 pattern with 74.17% 	Forward time: 	 0.28 sec
2023-03-29 21:23:42,939 			Loss:    3.200e-02    			Backward time: 	 0.01 sec 
2023-03-29 21:23:43,013 			Learning rate: weights:   1.000e-04    
2023-03-29 21:23:43,013 			Last test performance: 74.83%
2023-03-29 21:23:43,013 ----------------
2023-03-29 21:23:43,256   77  =>  98   		Training 486 pattern with 74.79% 	Forward time: 	 0.23 sec
2023-03-29 21:23:43,256 			Loss:    2.962e-02    			Backward time: 	 0.01 sec 
2023-03-29 21:23:43,338 			Learning rate: weights:   1.000e-04    
2023-03-29 21:23:43,338 			Last test performance: 74.83%
2023-03-29 21:23:43,338 ----------------
2023-03-29 21:23:43,548   77  =>  99   		Training 486 pattern with 73.96% 	Forward time: 	 0.20 sec
2023-03-29 21:23:43,548 			Loss:    3.033e-02    			Backward time: 	 0.01 sec 
2023-03-29 21:23:43,597 			Learning rate: weights:   1.000e-04    
2023-03-29 21:23:43,597 			Last test performance: 74.83%
2023-03-29 21:23:43,597 ----------------
2023-03-29 21:23:43,869   77  => 100   		Training 486 pattern with 73.54% 	Forward time: 	 0.26 sec
2023-03-29 21:23:43,869 			Loss:    3.167e-02    			Backward time: 	 0.01 sec 
2023-03-29 21:23:43,921 			Learning rate: weights:   1.000e-04    
2023-03-29 21:23:43,921 			Last test performance: 74.83%
2023-03-29 21:23:43,921 ----------------
2023-03-29 21:23:44,245   77  => 101   		Training 486 pattern with 77.71% 	Forward time: 	 0.30 sec
2023-03-29 21:23:44,245 			Loss:    2.577e-02    			Backward time: 	 0.01 sec 
2023-03-29 21:23:44,336 			Learning rate: weights:   1.000e-04    
2023-03-29 21:23:44,336 			Last test performance: 74.83%
2023-03-29 21:23:44,336 ----------------
2023-03-29 21:23:44,589   77  => 102   		Training 486 pattern with 76.46% 	Forward time: 	 0.24 sec
2023-03-29 21:23:44,589 			Loss:    3.114e-02    			Backward time: 	 0.01 sec 
2023-03-29 21:23:44,629 			Learning rate: weights:   1.000e-04    
2023-03-29 21:23:44,629 			Last test performance: 74.83%
2023-03-29 21:23:44,629 ----------------
2023-03-29 21:23:44,895   77  => 103   		Training 486 pattern with 73.54% 	Forward time: 	 0.25 sec
2023-03-29 21:23:44,895 			Loss:    3.040e-02    			Backward time: 	 0.01 sec 
2023-03-29 21:23:44,978 			Learning rate: weights:   1.000e-04    
2023-03-29 21:23:44,978 			Last test performance: 74.83%
2023-03-29 21:23:44,978 ----------------
2023-03-29 21:23:45,277 
2023-03-29 21:23:45,277 Testing:
2023-03-29 21:23:45,280 		24 of 10000 with 95.83% 	 Time used:  0.00 sec
2023-03-29 21:23:45,284 		48 of 10000 with 85.42% 	 Time used:  0.00 sec
2023-03-29 21:23:45,288 		72 of 10000 with 80.56% 	 Time used:  0.00 sec
2023-03-29 21:23:45,290 		96 of 10000 with 79.17% 	 Time used:  0.00 sec
2023-03-29 21:23:45,292 		120 of 10000 with 78.33% 	 Time used:  0.00 sec
2023-03-29 21:23:45,295 		144 of 10000 with 79.86% 	 Time used:  0.00 sec
2023-03-29 21:23:45,297 		168 of 10000 with 79.76% 	 Time used:  0.00 sec
2023-03-29 21:23:45,299 		192 of 10000 with 79.69% 	 Time used:  0.00 sec
2023-03-29 21:23:45,301 		216 of 10000 with 78.70% 	 Time used:  0.00 sec
2023-03-29 21:23:45,304 		240 of 10000 with 77.08% 	 Time used:  0.00 sec
2023-03-29 21:23:45,306 		264 of 10000 with 76.52% 	 Time used:  0.00 sec
2023-03-29 21:23:45,308 		288 of 10000 with 75.69% 	 Time used:  0.00 sec
2023-03-29 21:23:45,310 		312 of 10000 with 75.96% 	 Time used:  0.00 sec
2023-03-29 21:23:45,313 		336 of 10000 with 75.89% 	 Time used:  0.00 sec
2023-03-29 21:23:45,315 		360 of 10000 with 75.28% 	 Time used:  0.00 sec
2023-03-29 21:23:45,317 		384 of 10000 with 75.00% 	 Time used:  0.00 sec
2023-03-29 21:23:45,320 		408 of 10000 with 74.26% 	 Time used:  0.00 sec
2023-03-29 21:23:45,322 		432 of 10000 with 74.31% 	 Time used:  0.00 sec
2023-03-29 21:23:45,324 		456 of 10000 with 74.56% 	 Time used:  0.00 sec
2023-03-29 21:23:45,326 		480 of 10000 with 74.58% 	 Time used:  0.00 sec
2023-03-29 21:23:45,329 		504 of 10000 with 75.00% 	 Time used:  0.00 sec
2023-03-29 21:23:45,331 		528 of 10000 with 75.19% 	 Time used:  0.00 sec
2023-03-29 21:23:45,333 		552 of 10000 with 75.18% 	 Time used:  0.00 sec
2023-03-29 21:23:45,336 		576 of 10000 with 75.17% 	 Time used:  0.00 sec
2023-03-29 21:23:45,338 		600 of 10000 with 75.83% 	 Time used:  0.00 sec
2023-03-29 21:23:45,340 		624 of 10000 with 76.28% 	 Time used:  0.00 sec
2023-03-29 21:23:45,342 		648 of 10000 with 76.54% 	 Time used:  0.00 sec
2023-03-29 21:23:45,345 		672 of 10000 with 76.79% 	 Time used:  0.00 sec
2023-03-29 21:23:45,347 		696 of 10000 with 76.29% 	 Time used:  0.00 sec
2023-03-29 21:23:45,349 		720 of 10000 with 76.81% 	 Time used:  0.00 sec
2023-03-29 21:23:45,352 		744 of 10000 with 76.21% 	 Time used:  0.00 sec
2023-03-29 21:23:45,354 		768 of 10000 with 76.30% 	 Time used:  0.00 sec
2023-03-29 21:23:45,356 		792 of 10000 with 76.14% 	 Time used:  0.00 sec
2023-03-29 21:23:45,359 		816 of 10000 with 75.98% 	 Time used:  0.00 sec
2023-03-29 21:23:45,361 		840 of 10000 with 76.07% 	 Time used:  0.00 sec
2023-03-29 21:23:45,363 		864 of 10000 with 75.81% 	 Time used:  0.00 sec
2023-03-29 21:23:45,365 		888 of 10000 with 76.01% 	 Time used:  0.00 sec
2023-03-29 21:23:45,368 		912 of 10000 with 75.88% 	 Time used:  0.00 sec
2023-03-29 21:23:45,370 		936 of 10000 with 75.75% 	 Time used:  0.00 sec
2023-03-29 21:23:45,372 		960 of 10000 with 76.15% 	 Time used:  0.00 sec
2023-03-29 21:23:45,375 		984 of 10000 with 76.22% 	 Time used:  0.00 sec
2023-03-29 21:23:45,377 		1008 of 10000 with 76.19% 	 Time used:  0.00 sec
2023-03-29 21:23:45,379 		1032 of 10000 with 76.55% 	 Time used:  0.00 sec
2023-03-29 21:23:45,382 		1056 of 10000 with 76.33% 	 Time used:  0.00 sec
2023-03-29 21:23:45,384 		1080 of 10000 with 76.20% 	 Time used:  0.00 sec
2023-03-29 21:23:45,386 		1104 of 10000 with 76.36% 	 Time used:  0.00 sec
2023-03-29 21:23:45,389 		1128 of 10000 with 76.42% 	 Time used:  0.00 sec
2023-03-29 21:23:45,391 		1152 of 10000 with 75.95% 	 Time used:  0.00 sec
2023-03-29 21:23:45,393 		1176 of 10000 with 76.11% 	 Time used:  0.00 sec
2023-03-29 21:23:45,395 		1200 of 10000 with 76.17% 	 Time used:  0.00 sec
2023-03-29 21:23:45,398 		1224 of 10000 with 76.31% 	 Time used:  0.00 sec
2023-03-29 21:23:45,400 		1248 of 10000 with 76.12% 	 Time used:  0.00 sec
2023-03-29 21:23:45,402 		1272 of 10000 with 76.02% 	 Time used:  0.00 sec
2023-03-29 21:23:45,405 		1296 of 10000 with 76.00% 	 Time used:  0.00 sec
2023-03-29 21:23:45,407 		1320 of 10000 with 75.83% 	 Time used:  0.00 sec
2023-03-29 21:23:45,409 		1344 of 10000 with 75.67% 	 Time used:  0.00 sec
2023-03-29 21:23:45,412 		1368 of 10000 with 75.80% 	 Time used:  0.00 sec
2023-03-29 21:23:45,414 		1392 of 10000 with 75.72% 	 Time used:  0.00 sec
2023-03-29 21:23:45,416 		1416 of 10000 with 75.71% 	 Time used:  0.00 sec
2023-03-29 21:23:45,418 		1440 of 10000 with 75.69% 	 Time used:  0.00 sec
2023-03-29 21:23:45,421 		1464 of 10000 with 75.75% 	 Time used:  0.00 sec
2023-03-29 21:23:45,423 		1488 of 10000 with 75.67% 	 Time used:  0.00 sec
2023-03-29 21:23:45,425 		1512 of 10000 with 75.66% 	 Time used:  0.00 sec
2023-03-29 21:23:45,428 		1536 of 10000 with 75.59% 	 Time used:  0.00 sec
2023-03-29 21:23:45,430 		1560 of 10000 with 75.51% 	 Time used:  0.00 sec
2023-03-29 21:23:45,432 		1584 of 10000 with 75.32% 	 Time used:  0.00 sec
2023-03-29 21:23:45,435 		1608 of 10000 with 75.25% 	 Time used:  0.00 sec
2023-03-29 21:23:45,437 		1632 of 10000 with 75.49% 	 Time used:  0.00 sec
2023-03-29 21:23:45,439 		1656 of 10000 with 75.54% 	 Time used:  0.00 sec
2023-03-29 21:23:45,442 		1680 of 10000 with 75.65% 	 Time used:  0.00 sec
2023-03-29 21:23:45,444 		1704 of 10000 with 75.70% 	 Time used:  0.00 sec
2023-03-29 21:23:45,446 		1728 of 10000 with 75.69% 	 Time used:  0.00 sec
2023-03-29 21:23:45,448 		1752 of 10000 with 75.74% 	 Time used:  0.00 sec
2023-03-29 21:23:45,451 		1776 of 10000 with 75.79% 	 Time used:  0.00 sec
2023-03-29 21:23:45,453 		1800 of 10000 with 75.89% 	 Time used:  0.00 sec
2023-03-29 21:23:45,455 		1824 of 10000 with 75.82% 	 Time used:  0.00 sec
2023-03-29 21:23:45,458 		1848 of 10000 with 75.81% 	 Time used:  0.00 sec
2023-03-29 21:23:45,460 		1872 of 10000 with 75.85% 	 Time used:  0.00 sec
2023-03-29 21:23:45,462 		1896 of 10000 with 75.95% 	 Time used:  0.00 sec
2023-03-29 21:23:45,465 		1920 of 10000 with 75.94% 	 Time used:  0.00 sec
2023-03-29 21:23:45,467 		1944 of 10000 with 75.67% 	 Time used:  0.00 sec
2023-03-29 21:23:45,469 		1968 of 10000 with 75.76% 	 Time used:  0.00 sec
2023-03-29 21:23:45,471 		1992 of 10000 with 75.80% 	 Time used:  0.00 sec
2023-03-29 21:23:45,474 		2016 of 10000 with 75.64% 	 Time used:  0.00 sec
2023-03-29 21:23:45,476 		2040 of 10000 with 75.49% 	 Time used:  0.00 sec
2023-03-29 21:23:45,478 		2064 of 10000 with 75.39% 	 Time used:  0.00 sec
2023-03-29 21:23:45,481 		2088 of 10000 with 75.38% 	 Time used:  0.00 sec
2023-03-29 21:23:45,483 		2112 of 10000 with 75.52% 	 Time used:  0.00 sec
2023-03-29 21:23:45,485 		2136 of 10000 with 75.47% 	 Time used:  0.00 sec
2023-03-29 21:23:45,488 		2160 of 10000 with 75.42% 	 Time used:  0.00 sec
2023-03-29 21:23:45,490 		2184 of 10000 with 75.32% 	 Time used:  0.00 sec
2023-03-29 21:23:45,492 		2208 of 10000 with 75.32% 	 Time used:  0.00 sec
2023-03-29 21:23:45,495 		2232 of 10000 with 75.45% 	 Time used:  0.00 sec
2023-03-29 21:23:45,497 		2256 of 10000 with 75.35% 	 Time used:  0.00 sec
2023-03-29 21:23:45,499 		2280 of 10000 with 75.39% 	 Time used:  0.00 sec
2023-03-29 21:23:45,501 		2304 of 10000 with 75.43% 	 Time used:  0.00 sec
2023-03-29 21:23:45,504 		2328 of 10000 with 75.34% 	 Time used:  0.00 sec
2023-03-29 21:23:45,506 		2352 of 10000 with 75.47% 	 Time used:  0.00 sec
2023-03-29 21:23:45,508 		2376 of 10000 with 75.59% 	 Time used:  0.00 sec
2023-03-29 21:23:45,511 		2400 of 10000 with 75.62% 	 Time used:  0.00 sec
2023-03-29 21:23:45,513 		2424 of 10000 with 75.62% 	 Time used:  0.00 sec
2023-03-29 21:23:45,515 		2448 of 10000 with 75.61% 	 Time used:  0.00 sec
2023-03-29 21:23:45,518 		2472 of 10000 with 75.69% 	 Time used:  0.00 sec
2023-03-29 21:23:45,520 		2496 of 10000 with 75.68% 	 Time used:  0.00 sec
2023-03-29 21:23:45,522 		2520 of 10000 with 75.67% 	 Time used:  0.00 sec
2023-03-29 21:23:45,524 		2544 of 10000 with 75.47% 	 Time used:  0.00 sec
2023-03-29 21:23:45,527 		2568 of 10000 with 75.55% 	 Time used:  0.00 sec
2023-03-29 21:23:45,529 		2592 of 10000 with 75.46% 	 Time used:  0.00 sec
2023-03-29 21:23:45,531 		2616 of 10000 with 75.42% 	 Time used:  0.00 sec
2023-03-29 21:23:45,534 		2640 of 10000 with 75.42% 	 Time used:  0.00 sec
2023-03-29 21:23:45,536 		2664 of 10000 with 75.38% 	 Time used:  0.00 sec
2023-03-29 21:23:45,538 		2688 of 10000 with 75.48% 	 Time used:  0.00 sec
2023-03-29 21:23:45,541 		2712 of 10000 with 75.37% 	 Time used:  0.00 sec
2023-03-29 21:23:45,543 		2736 of 10000 with 75.33% 	 Time used:  0.00 sec
2023-03-29 21:23:45,545 		2760 of 10000 with 75.33% 	 Time used:  0.00 sec
2023-03-29 21:23:45,548 		2784 of 10000 with 75.29% 	 Time used:  0.00 sec
2023-03-29 21:23:45,550 		2808 of 10000 with 75.36% 	 Time used:  0.00 sec
2023-03-29 21:23:45,552 		2832 of 10000 with 75.32% 	 Time used:  0.00 sec
2023-03-29 21:23:45,554 		2856 of 10000 with 75.32% 	 Time used:  0.00 sec
2023-03-29 21:23:45,557 		2880 of 10000 with 75.28% 	 Time used:  0.00 sec
2023-03-29 21:23:45,559 		2904 of 10000 with 75.31% 	 Time used:  0.00 sec
2023-03-29 21:23:45,561 		2928 of 10000 with 75.34% 	 Time used:  0.00 sec
2023-03-29 21:23:45,564 		2952 of 10000 with 75.41% 	 Time used:  0.00 sec
2023-03-29 21:23:45,566 		2976 of 10000 with 75.40% 	 Time used:  0.00 sec
2023-03-29 21:23:45,568 		3000 of 10000 with 75.30% 	 Time used:  0.00 sec
2023-03-29 21:23:45,571 		3024 of 10000 with 75.30% 	 Time used:  0.00 sec
2023-03-29 21:23:45,573 		3048 of 10000 with 75.30% 	 Time used:  0.00 sec
2023-03-29 21:23:45,575 		3072 of 10000 with 75.33% 	 Time used:  0.00 sec
2023-03-29 21:23:45,577 		3096 of 10000 with 75.26% 	 Time used:  0.00 sec
2023-03-29 21:23:45,580 		3120 of 10000 with 75.29% 	 Time used:  0.00 sec
2023-03-29 21:23:45,582 		3144 of 10000 with 75.38% 	 Time used:  0.00 sec
2023-03-29 21:23:45,584 		3168 of 10000 with 75.35% 	 Time used:  0.00 sec
2023-03-29 21:23:45,587 		3192 of 10000 with 75.25% 	 Time used:  0.00 sec
2023-03-29 21:23:45,589 		3216 of 10000 with 75.09% 	 Time used:  0.00 sec
2023-03-29 21:23:45,591 		3240 of 10000 with 75.03% 	 Time used:  0.00 sec
2023-03-29 21:23:45,594 		3264 of 10000 with 75.03% 	 Time used:  0.00 sec
2023-03-29 21:23:45,596 		3288 of 10000 with 75.00% 	 Time used:  0.00 sec
2023-03-29 21:23:45,598 		3312 of 10000 with 75.03% 	 Time used:  0.00 sec
2023-03-29 21:23:45,600 		3336 of 10000 with 74.85% 	 Time used:  0.00 sec
2023-03-29 21:23:45,603 		3360 of 10000 with 74.82% 	 Time used:  0.00 sec
2023-03-29 21:23:45,605 		3384 of 10000 with 74.79% 	 Time used:  0.00 sec
2023-03-29 21:23:45,607 		3408 of 10000 with 74.82% 	 Time used:  0.00 sec
2023-03-29 21:23:45,610 		3432 of 10000 with 74.71% 	 Time used:  0.00 sec
2023-03-29 21:23:45,612 		3456 of 10000 with 74.71% 	 Time used:  0.00 sec
2023-03-29 21:23:45,614 		3480 of 10000 with 74.77% 	 Time used:  0.00 sec
2023-03-29 21:23:45,617 		3504 of 10000 with 74.71% 	 Time used:  0.00 sec
2023-03-29 21:23:45,619 		3528 of 10000 with 74.74% 	 Time used:  0.00 sec
2023-03-29 21:23:45,621 		3552 of 10000 with 74.89% 	 Time used:  0.00 sec
2023-03-29 21:23:45,623 		3576 of 10000 with 74.92% 	 Time used:  0.00 sec
2023-03-29 21:23:45,626 		3600 of 10000 with 74.97% 	 Time used:  0.00 sec
2023-03-29 21:23:45,628 		3624 of 10000 with 74.89% 	 Time used:  0.00 sec
2023-03-29 21:23:45,630 		3648 of 10000 with 74.89% 	 Time used:  0.00 sec
2023-03-29 21:23:45,633 		3672 of 10000 with 74.97% 	 Time used:  0.00 sec
2023-03-29 21:23:45,635 		3696 of 10000 with 75.03% 	 Time used:  0.00 sec
2023-03-29 21:23:45,637 		3720 of 10000 with 75.03% 	 Time used:  0.00 sec
2023-03-29 21:23:45,640 		3744 of 10000 with 75.05% 	 Time used:  0.00 sec
2023-03-29 21:23:45,642 		3768 of 10000 with 75.03% 	 Time used:  0.00 sec
2023-03-29 21:23:45,644 		3792 of 10000 with 74.92% 	 Time used:  0.00 sec
2023-03-29 21:23:45,646 		3816 of 10000 with 74.92% 	 Time used:  0.00 sec
2023-03-29 21:23:45,649 		3840 of 10000 with 74.95% 	 Time used:  0.00 sec
2023-03-29 21:23:45,651 		3864 of 10000 with 75.03% 	 Time used:  0.00 sec
2023-03-29 21:23:45,653 		3888 of 10000 with 75.00% 	 Time used:  0.00 sec
2023-03-29 21:23:45,656 		3912 of 10000 with 74.95% 	 Time used:  0.00 sec
2023-03-29 21:23:45,658 		3936 of 10000 with 74.97% 	 Time used:  0.00 sec
2023-03-29 21:23:45,660 		3960 of 10000 with 75.08% 	 Time used:  0.00 sec
2023-03-29 21:23:45,663 		3984 of 10000 with 75.05% 	 Time used:  0.00 sec
2023-03-29 21:23:45,665 		4008 of 10000 with 75.07% 	 Time used:  0.00 sec
2023-03-29 21:23:45,667 		4032 of 10000 with 75.12% 	 Time used:  0.00 sec
2023-03-29 21:23:45,670 		4056 of 10000 with 75.10% 	 Time used:  0.00 sec
2023-03-29 21:23:45,672 		4080 of 10000 with 75.17% 	 Time used:  0.00 sec
2023-03-29 21:23:45,674 		4104 of 10000 with 75.15% 	 Time used:  0.00 sec
2023-03-29 21:23:45,676 		4128 of 10000 with 75.15% 	 Time used:  0.00 sec
2023-03-29 21:23:45,679 		4152 of 10000 with 75.12% 	 Time used:  0.00 sec
2023-03-29 21:23:45,681 		4176 of 10000 with 75.19% 	 Time used:  0.00 sec
2023-03-29 21:23:45,683 		4200 of 10000 with 75.29% 	 Time used:  0.00 sec
2023-03-29 21:23:45,686 		4224 of 10000 with 75.26% 	 Time used:  0.00 sec
2023-03-29 21:23:45,688 		4248 of 10000 with 75.31% 	 Time used:  0.00 sec
2023-03-29 21:23:45,690 		4272 of 10000 with 75.35% 	 Time used:  0.00 sec
2023-03-29 21:23:45,693 		4296 of 10000 with 75.35% 	 Time used:  0.00 sec
2023-03-29 21:23:45,695 		4320 of 10000 with 75.28% 	 Time used:  0.00 sec
2023-03-29 21:23:45,697 		4344 of 10000 with 75.28% 	 Time used:  0.00 sec
2023-03-29 21:23:45,699 		4368 of 10000 with 75.39% 	 Time used:  0.00 sec
2023-03-29 21:23:45,702 		4392 of 10000 with 75.46% 	 Time used:  0.00 sec
2023-03-29 21:23:45,704 		4416 of 10000 with 75.52% 	 Time used:  0.00 sec
2023-03-29 21:23:45,706 		4440 of 10000 with 75.54% 	 Time used:  0.00 sec
2023-03-29 21:23:45,709 		4464 of 10000 with 75.56% 	 Time used:  0.00 sec
2023-03-29 21:23:45,711 		4488 of 10000 with 75.53% 	 Time used:  0.00 sec
2023-03-29 21:23:45,713 		4512 of 10000 with 75.49% 	 Time used:  0.00 sec
2023-03-29 21:23:45,716 		4536 of 10000 with 75.53% 	 Time used:  0.00 sec
2023-03-29 21:23:45,718 		4560 of 10000 with 75.46% 	 Time used:  0.00 sec
2023-03-29 21:23:45,720 		4584 of 10000 with 75.39% 	 Time used:  0.00 sec
2023-03-29 21:23:45,723 		4608 of 10000 with 75.39% 	 Time used:  0.00 sec
2023-03-29 21:23:45,725 		4632 of 10000 with 75.37% 	 Time used:  0.00 sec
2023-03-29 21:23:45,727 		4656 of 10000 with 75.34% 	 Time used:  0.00 sec
2023-03-29 21:23:45,730 		4680 of 10000 with 75.41% 	 Time used:  0.00 sec
2023-03-29 21:23:45,732 		4704 of 10000 with 75.40% 	 Time used:  0.00 sec
2023-03-29 21:23:45,734 		4728 of 10000 with 75.42% 	 Time used:  0.00 sec
2023-03-29 21:23:45,736 		4752 of 10000 with 75.38% 	 Time used:  0.00 sec
2023-03-29 21:23:45,739 		4776 of 10000 with 75.40% 	 Time used:  0.00 sec
2023-03-29 21:23:45,741 		4800 of 10000 with 75.40% 	 Time used:  0.00 sec
2023-03-29 21:23:45,743 		4824 of 10000 with 75.44% 	 Time used:  0.00 sec
2023-03-29 21:23:45,746 		4848 of 10000 with 75.45% 	 Time used:  0.00 sec
2023-03-29 21:23:45,748 		4872 of 10000 with 75.47% 	 Time used:  0.00 sec
2023-03-29 21:23:45,750 		4896 of 10000 with 75.47% 	 Time used:  0.00 sec
2023-03-29 21:23:45,753 		4920 of 10000 with 75.49% 	 Time used:  0.00 sec
2023-03-29 21:23:45,755 		4944 of 10000 with 75.51% 	 Time used:  0.00 sec
2023-03-29 21:23:45,757 		4968 of 10000 with 75.46% 	 Time used:  0.00 sec
2023-03-29 21:23:45,759 		4992 of 10000 with 75.44% 	 Time used:  0.00 sec
2023-03-29 21:23:45,762 		5016 of 10000 with 75.44% 	 Time used:  0.00 sec
2023-03-29 21:23:45,764 		5040 of 10000 with 75.52% 	 Time used:  0.00 sec
2023-03-29 21:23:45,766 		5064 of 10000 with 75.51% 	 Time used:  0.00 sec
2023-03-29 21:23:45,769 		5088 of 10000 with 75.49% 	 Time used:  0.00 sec
2023-03-29 21:23:45,771 		5112 of 10000 with 75.47% 	 Time used:  0.00 sec
2023-03-29 21:23:45,773 		5136 of 10000 with 75.41% 	 Time used:  0.00 sec
2023-03-29 21:23:45,776 		5160 of 10000 with 75.43% 	 Time used:  0.00 sec
2023-03-29 21:23:45,778 		5184 of 10000 with 75.41% 	 Time used:  0.00 sec
2023-03-29 21:23:45,780 		5208 of 10000 with 75.35% 	 Time used:  0.00 sec
2023-03-29 21:23:45,783 		5232 of 10000 with 75.32% 	 Time used:  0.00 sec
2023-03-29 21:23:45,785 		5256 of 10000 with 75.29% 	 Time used:  0.00 sec
2023-03-29 21:23:45,787 		5280 of 10000 with 75.32% 	 Time used:  0.00 sec
2023-03-29 21:23:45,789 		5304 of 10000 with 75.36% 	 Time used:  0.00 sec
2023-03-29 21:23:45,792 		5328 of 10000 with 75.38% 	 Time used:  0.00 sec
2023-03-29 21:23:45,794 		5352 of 10000 with 75.36% 	 Time used:  0.00 sec
2023-03-29 21:23:45,796 		5376 of 10000 with 75.37% 	 Time used:  0.00 sec
2023-03-29 21:23:45,799 		5400 of 10000 with 75.35% 	 Time used:  0.00 sec
2023-03-29 21:23:45,801 		5424 of 10000 with 75.31% 	 Time used:  0.00 sec
2023-03-29 21:23:45,803 		5448 of 10000 with 75.29% 	 Time used:  0.00 sec
2023-03-29 21:23:45,806 		5472 of 10000 with 75.29% 	 Time used:  0.00 sec
2023-03-29 21:23:45,808 		5496 of 10000 with 75.31% 	 Time used:  0.00 sec
2023-03-29 21:23:45,810 		5520 of 10000 with 75.33% 	 Time used:  0.00 sec
2023-03-29 21:23:45,813 		5544 of 10000 with 75.36% 	 Time used:  0.00 sec
2023-03-29 21:23:45,815 		5568 of 10000 with 75.31% 	 Time used:  0.00 sec
2023-03-29 21:23:45,817 		5592 of 10000 with 75.32% 	 Time used:  0.00 sec
2023-03-29 21:23:45,819 		5616 of 10000 with 75.30% 	 Time used:  0.00 sec
2023-03-29 21:23:45,822 		5640 of 10000 with 75.34% 	 Time used:  0.00 sec
2023-03-29 21:23:45,824 		5664 of 10000 with 75.34% 	 Time used:  0.00 sec
2023-03-29 21:23:45,826 		5688 of 10000 with 75.35% 	 Time used:  0.00 sec
2023-03-29 21:23:45,829 		5712 of 10000 with 75.40% 	 Time used:  0.00 sec
2023-03-29 21:23:45,831 		5736 of 10000 with 75.42% 	 Time used:  0.00 sec
2023-03-29 21:23:45,833 		5760 of 10000 with 75.43% 	 Time used:  0.00 sec
2023-03-29 21:23:45,836 		5784 of 10000 with 75.43% 	 Time used:  0.00 sec
2023-03-29 21:23:45,838 		5808 of 10000 with 75.41% 	 Time used:  0.00 sec
2023-03-29 21:23:45,840 		5832 of 10000 with 75.34% 	 Time used:  0.00 sec
2023-03-29 21:23:45,842 		5856 of 10000 with 75.32% 	 Time used:  0.00 sec
2023-03-29 21:23:45,845 		5880 of 10000 with 75.32% 	 Time used:  0.00 sec
2023-03-29 21:23:45,847 		5904 of 10000 with 75.27% 	 Time used:  0.00 sec
2023-03-29 21:23:45,849 		5928 of 10000 with 75.22% 	 Time used:  0.00 sec
2023-03-29 21:23:45,852 		5952 of 10000 with 75.24% 	 Time used:  0.00 sec
2023-03-29 21:23:45,854 		5976 of 10000 with 75.20% 	 Time used:  0.00 sec
2023-03-29 21:23:45,856 		6000 of 10000 with 75.17% 	 Time used:  0.00 sec
2023-03-29 21:23:45,859 		6024 of 10000 with 75.10% 	 Time used:  0.00 sec
2023-03-29 21:23:45,861 		6048 of 10000 with 75.08% 	 Time used:  0.00 sec
2023-03-29 21:23:45,863 		6072 of 10000 with 75.03% 	 Time used:  0.00 sec
2023-03-29 21:23:45,865 		6096 of 10000 with 75.05% 	 Time used:  0.00 sec
2023-03-29 21:23:45,868 		6120 of 10000 with 75.08% 	 Time used:  0.00 sec
2023-03-29 21:23:45,870 		6144 of 10000 with 75.07% 	 Time used:  0.00 sec
2023-03-29 21:23:45,872 		6168 of 10000 with 75.00% 	 Time used:  0.00 sec
2023-03-29 21:23:45,875 		6192 of 10000 with 74.98% 	 Time used:  0.00 sec
2023-03-29 21:23:45,877 		6216 of 10000 with 74.98% 	 Time used:  0.00 sec
2023-03-29 21:23:45,879 		6240 of 10000 with 75.00% 	 Time used:  0.00 sec
2023-03-29 21:23:45,881 		6264 of 10000 with 75.02% 	 Time used:  0.00 sec
2023-03-29 21:23:45,884 		6288 of 10000 with 75.03% 	 Time used:  0.00 sec
2023-03-29 21:23:45,886 		6312 of 10000 with 75.06% 	 Time used:  0.00 sec
2023-03-29 21:23:45,888 		6336 of 10000 with 75.09% 	 Time used:  0.00 sec
2023-03-29 21:23:45,891 		6360 of 10000 with 75.13% 	 Time used:  0.00 sec
2023-03-29 21:23:45,893 		6384 of 10000 with 75.09% 	 Time used:  0.00 sec
2023-03-29 21:23:45,895 		6408 of 10000 with 75.09% 	 Time used:  0.00 sec
2023-03-29 21:23:45,898 		6432 of 10000 with 75.08% 	 Time used:  0.00 sec
2023-03-29 21:23:45,900 		6456 of 10000 with 75.06% 	 Time used:  0.00 sec
2023-03-29 21:23:45,902 		6480 of 10000 with 75.08% 	 Time used:  0.00 sec
2023-03-29 21:23:45,905 		6504 of 10000 with 75.02% 	 Time used:  0.00 sec
2023-03-29 21:23:45,907 		6528 of 10000 with 75.05% 	 Time used:  0.00 sec
2023-03-29 21:23:45,909 		6552 of 10000 with 75.08% 	 Time used:  0.00 sec
2023-03-29 21:23:45,912 		6576 of 10000 with 75.12% 	 Time used:  0.00 sec
2023-03-29 21:23:45,914 		6600 of 10000 with 75.12% 	 Time used:  0.00 sec
2023-03-29 21:23:45,916 		6624 of 10000 with 75.18% 	 Time used:  0.00 sec
2023-03-29 21:23:45,918 		6648 of 10000 with 75.23% 	 Time used:  0.00 sec
2023-03-29 21:23:45,921 		6672 of 10000 with 75.24% 	 Time used:  0.00 sec
2023-03-29 21:23:45,923 		6696 of 10000 with 75.27% 	 Time used:  0.00 sec
2023-03-29 21:23:45,925 		6720 of 10000 with 75.21% 	 Time used:  0.00 sec
2023-03-29 21:23:45,928 		6744 of 10000 with 75.19% 	 Time used:  0.00 sec
2023-03-29 21:23:45,930 		6768 of 10000 with 75.18% 	 Time used:  0.00 sec
2023-03-29 21:23:45,932 		6792 of 10000 with 75.16% 	 Time used:  0.00 sec
2023-03-29 21:23:45,934 		6816 of 10000 with 75.16% 	 Time used:  0.00 sec
2023-03-29 21:23:45,937 		6840 of 10000 with 75.16% 	 Time used:  0.00 sec
2023-03-29 21:23:45,939 		6864 of 10000 with 75.15% 	 Time used:  0.00 sec
2023-03-29 21:23:45,941 		6888 of 10000 with 75.10% 	 Time used:  0.00 sec
2023-03-29 21:23:45,944 		6912 of 10000 with 75.13% 	 Time used:  0.00 sec
2023-03-29 21:23:45,946 		6936 of 10000 with 75.06% 	 Time used:  0.00 sec
2023-03-29 21:23:45,948 		6960 of 10000 with 75.06% 	 Time used:  0.00 sec
2023-03-29 21:23:45,951 		6984 of 10000 with 75.01% 	 Time used:  0.00 sec
2023-03-29 21:23:45,953 		7008 of 10000 with 74.99% 	 Time used:  0.00 sec
2023-03-29 21:23:45,955 		7032 of 10000 with 75.00% 	 Time used:  0.00 sec
2023-03-29 21:23:45,958 		7056 of 10000 with 74.99% 	 Time used:  0.00 sec
2023-03-29 21:23:45,960 		7080 of 10000 with 74.99% 	 Time used:  0.00 sec
2023-03-29 21:23:45,962 		7104 of 10000 with 75.00% 	 Time used:  0.00 sec
2023-03-29 21:23:45,964 		7128 of 10000 with 74.93% 	 Time used:  0.00 sec
2023-03-29 21:23:45,967 		7152 of 10000 with 74.92% 	 Time used:  0.00 sec
2023-03-29 21:23:45,969 		7176 of 10000 with 74.92% 	 Time used:  0.00 sec
2023-03-29 21:23:45,971 		7200 of 10000 with 74.93% 	 Time used:  0.00 sec
2023-03-29 21:23:45,974 		7224 of 10000 with 74.90% 	 Time used:  0.00 sec
2023-03-29 21:23:45,976 		7248 of 10000 with 74.89% 	 Time used:  0.00 sec
2023-03-29 21:23:45,978 		7272 of 10000 with 74.92% 	 Time used:  0.00 sec
2023-03-29 21:23:45,980 		7296 of 10000 with 74.93% 	 Time used:  0.00 sec
2023-03-29 21:23:45,983 		7320 of 10000 with 74.96% 	 Time used:  0.00 sec
2023-03-29 21:23:45,985 		7344 of 10000 with 75.01% 	 Time used:  0.00 sec
2023-03-29 21:23:45,987 		7368 of 10000 with 75.04% 	 Time used:  0.00 sec
2023-03-29 21:23:45,990 		7392 of 10000 with 75.04% 	 Time used:  0.00 sec
2023-03-29 21:23:45,992 		7416 of 10000 with 75.01% 	 Time used:  0.00 sec
2023-03-29 21:23:45,994 		7440 of 10000 with 75.04% 	 Time used:  0.00 sec
2023-03-29 21:23:45,997 		7464 of 10000 with 74.99% 	 Time used:  0.00 sec
2023-03-29 21:23:45,999 		7488 of 10000 with 75.05% 	 Time used:  0.00 sec
2023-03-29 21:23:46,001 		7512 of 10000 with 75.07% 	 Time used:  0.00 sec
2023-03-29 21:23:46,003 		7536 of 10000 with 75.09% 	 Time used:  0.00 sec
2023-03-29 21:23:46,006 		7560 of 10000 with 75.08% 	 Time used:  0.00 sec
2023-03-29 21:23:46,008 		7584 of 10000 with 75.12% 	 Time used:  0.00 sec
2023-03-29 21:23:46,010 		7608 of 10000 with 75.12% 	 Time used:  0.00 sec
2023-03-29 21:23:46,013 		7632 of 10000 with 75.14% 	 Time used:  0.00 sec
2023-03-29 21:23:46,015 		7656 of 10000 with 75.20% 	 Time used:  0.00 sec
2023-03-29 21:23:46,017 		7680 of 10000 with 75.18% 	 Time used:  0.00 sec
2023-03-29 21:23:46,020 		7704 of 10000 with 75.19% 	 Time used:  0.00 sec
2023-03-29 21:23:46,022 		7728 of 10000 with 75.19% 	 Time used:  0.00 sec
2023-03-29 21:23:46,024 		7752 of 10000 with 75.21% 	 Time used:  0.00 sec
2023-03-29 21:23:46,026 		7776 of 10000 with 75.23% 	 Time used:  0.00 sec
2023-03-29 21:23:46,029 		7800 of 10000 with 75.22% 	 Time used:  0.00 sec
2023-03-29 21:23:46,031 		7824 of 10000 with 75.22% 	 Time used:  0.00 sec
2023-03-29 21:23:46,033 		7848 of 10000 with 75.20% 	 Time used:  0.00 sec
2023-03-29 21:23:46,036 		7872 of 10000 with 75.22% 	 Time used:  0.00 sec
2023-03-29 21:23:46,038 		7896 of 10000 with 75.24% 	 Time used:  0.00 sec
2023-03-29 21:23:46,040 		7920 of 10000 with 75.24% 	 Time used:  0.00 sec
2023-03-29 21:23:46,043 		7944 of 10000 with 75.24% 	 Time used:  0.00 sec
2023-03-29 21:23:46,045 		7968 of 10000 with 75.21% 	 Time used:  0.00 sec
2023-03-29 21:23:46,047 		7992 of 10000 with 75.20% 	 Time used:  0.00 sec
2023-03-29 21:23:46,049 		8016 of 10000 with 75.22% 	 Time used:  0.00 sec
2023-03-29 21:23:46,052 		8040 of 10000 with 75.24% 	 Time used:  0.00 sec
2023-03-29 21:23:46,054 		8064 of 10000 with 75.26% 	 Time used:  0.00 sec
2023-03-29 21:23:46,056 		8088 of 10000 with 75.22% 	 Time used:  0.00 sec
2023-03-29 21:23:46,059 		8112 of 10000 with 75.26% 	 Time used:  0.00 sec
2023-03-29 21:23:46,061 		8136 of 10000 with 75.22% 	 Time used:  0.00 sec
2023-03-29 21:23:46,063 		8160 of 10000 with 75.27% 	 Time used:  0.00 sec
2023-03-29 21:23:46,066 		8184 of 10000 with 75.26% 	 Time used:  0.00 sec
2023-03-29 21:23:46,068 		8208 of 10000 with 75.24% 	 Time used:  0.00 sec
2023-03-29 21:23:46,070 		8232 of 10000 with 75.23% 	 Time used:  0.00 sec
2023-03-29 21:23:46,072 		8256 of 10000 with 75.23% 	 Time used:  0.00 sec
2023-03-29 21:23:46,075 		8280 of 10000 with 75.19% 	 Time used:  0.00 sec
2023-03-29 21:23:46,077 		8304 of 10000 with 75.17% 	 Time used:  0.00 sec
2023-03-29 21:23:46,079 		8328 of 10000 with 75.13% 	 Time used:  0.00 sec
2023-03-29 21:23:46,082 		8352 of 10000 with 75.12% 	 Time used:  0.00 sec
2023-03-29 21:23:46,084 		8376 of 10000 with 75.11% 	 Time used:  0.00 sec
2023-03-29 21:23:46,086 		8400 of 10000 with 75.13% 	 Time used:  0.00 sec
2023-03-29 21:23:46,089 		8424 of 10000 with 75.13% 	 Time used:  0.00 sec
2023-03-29 21:23:46,091 		8448 of 10000 with 75.14% 	 Time used:  0.00 sec
2023-03-29 21:23:46,093 		8472 of 10000 with 75.12% 	 Time used:  0.00 sec
2023-03-29 21:23:46,095 		8496 of 10000 with 75.11% 	 Time used:  0.00 sec
2023-03-29 21:23:46,098 		8520 of 10000 with 75.13% 	 Time used:  0.00 sec
2023-03-29 21:23:46,100 		8544 of 10000 with 75.12% 	 Time used:  0.00 sec
2023-03-29 21:23:46,102 		8568 of 10000 with 75.12% 	 Time used:  0.00 sec
2023-03-29 21:23:46,105 		8592 of 10000 with 75.08% 	 Time used:  0.00 sec
2023-03-29 21:23:46,107 		8616 of 10000 with 75.10% 	 Time used:  0.00 sec
2023-03-29 21:23:46,109 		8640 of 10000 with 75.06% 	 Time used:  0.00 sec
2023-03-29 21:23:46,111 		8664 of 10000 with 75.06% 	 Time used:  0.00 sec
2023-03-29 21:23:46,114 		8688 of 10000 with 75.07% 	 Time used:  0.00 sec
2023-03-29 21:23:46,116 		8712 of 10000 with 75.10% 	 Time used:  0.00 sec
2023-03-29 21:23:46,118 		8736 of 10000 with 75.09% 	 Time used:  0.00 sec
2023-03-29 21:23:46,121 		8760 of 10000 with 75.06% 	 Time used:  0.00 sec
2023-03-29 21:23:46,123 		8784 of 10000 with 75.07% 	 Time used:  0.00 sec
2023-03-29 21:23:46,125 		8808 of 10000 with 75.07% 	 Time used:  0.00 sec
2023-03-29 21:23:46,128 		8832 of 10000 with 75.06% 	 Time used:  0.00 sec
2023-03-29 21:23:46,130 		8856 of 10000 with 75.07% 	 Time used:  0.00 sec
2023-03-29 21:23:46,132 		8880 of 10000 with 75.06% 	 Time used:  0.00 sec
2023-03-29 21:23:46,135 		8904 of 10000 with 75.06% 	 Time used:  0.00 sec
2023-03-29 21:23:46,137 		8928 of 10000 with 75.09% 	 Time used:  0.00 sec
2023-03-29 21:23:46,139 		8952 of 10000 with 75.08% 	 Time used:  0.00 sec
2023-03-29 21:23:46,141 		8976 of 10000 with 75.09% 	 Time used:  0.00 sec
2023-03-29 21:23:46,144 		9000 of 10000 with 75.08% 	 Time used:  0.00 sec
2023-03-29 21:23:46,146 		9024 of 10000 with 75.08% 	 Time used:  0.00 sec
2023-03-29 21:23:46,148 		9048 of 10000 with 75.04% 	 Time used:  0.00 sec
2023-03-29 21:23:46,151 		9072 of 10000 with 75.04% 	 Time used:  0.00 sec
2023-03-29 21:23:46,153 		9096 of 10000 with 75.02% 	 Time used:  0.00 sec
2023-03-29 21:23:46,155 		9120 of 10000 with 75.03% 	 Time used:  0.00 sec
2023-03-29 21:23:46,158 		9144 of 10000 with 75.02% 	 Time used:  0.00 sec
2023-03-29 21:23:46,160 		9168 of 10000 with 75.04% 	 Time used:  0.00 sec
2023-03-29 21:23:46,162 		9192 of 10000 with 75.05% 	 Time used:  0.00 sec
2023-03-29 21:23:46,164 		9216 of 10000 with 75.05% 	 Time used:  0.00 sec
2023-03-29 21:23:46,167 		9240 of 10000 with 75.04% 	 Time used:  0.00 sec
2023-03-29 21:23:46,169 		9264 of 10000 with 75.04% 	 Time used:  0.00 sec
2023-03-29 21:23:46,171 		9288 of 10000 with 75.03% 	 Time used:  0.00 sec
2023-03-29 21:23:46,174 		9312 of 10000 with 75.00% 	 Time used:  0.00 sec
2023-03-29 21:23:46,176 		9336 of 10000 with 75.03% 	 Time used:  0.00 sec
2023-03-29 21:23:46,178 		9360 of 10000 with 75.01% 	 Time used:  0.00 sec
2023-03-29 21:23:46,181 		9384 of 10000 with 74.99% 	 Time used:  0.00 sec
2023-03-29 21:23:46,183 		9408 of 10000 with 75.00% 	 Time used:  0.00 sec
2023-03-29 21:23:46,185 		9432 of 10000 with 74.98% 	 Time used:  0.00 sec
2023-03-29 21:23:46,187 		9456 of 10000 with 74.96% 	 Time used:  0.00 sec
2023-03-29 21:23:46,190 		9480 of 10000 with 74.98% 	 Time used:  0.00 sec
2023-03-29 21:23:46,192 		9504 of 10000 with 74.96% 	 Time used:  0.00 sec
2023-03-29 21:23:46,194 		9528 of 10000 with 74.94% 	 Time used:  0.00 sec
2023-03-29 21:23:46,197 		9552 of 10000 with 74.94% 	 Time used:  0.00 sec
2023-03-29 21:23:46,199 		9576 of 10000 with 74.96% 	 Time used:  0.00 sec
2023-03-29 21:23:46,201 		9600 of 10000 with 74.97% 	 Time used:  0.00 sec
2023-03-29 21:23:46,203 		9624 of 10000 with 74.99% 	 Time used:  0.00 sec
2023-03-29 21:23:46,206 		9648 of 10000 with 74.99% 	 Time used:  0.00 sec
2023-03-29 21:23:46,208 		9672 of 10000 with 75.02% 	 Time used:  0.00 sec
2023-03-29 21:23:46,210 		9696 of 10000 with 75.05% 	 Time used:  0.00 sec
2023-03-29 21:23:46,213 		9720 of 10000 with 75.03% 	 Time used:  0.00 sec
2023-03-29 21:23:46,215 		9744 of 10000 with 75.04% 	 Time used:  0.00 sec
2023-03-29 21:23:46,217 		9768 of 10000 with 75.03% 	 Time used:  0.00 sec
2023-03-29 21:23:46,220 		9792 of 10000 with 75.00% 	 Time used:  0.00 sec
2023-03-29 21:23:46,222 		9816 of 10000 with 75.00% 	 Time used:  0.00 sec
2023-03-29 21:23:46,224 		9840 of 10000 with 74.99% 	 Time used:  0.00 sec
2023-03-29 21:23:46,226 		9864 of 10000 with 74.95% 	 Time used:  0.00 sec
2023-03-29 21:23:46,229 		9888 of 10000 with 74.93% 	 Time used:  0.00 sec
2023-03-29 21:23:46,231 		9912 of 10000 with 74.92% 	 Time used:  0.00 sec
2023-03-29 21:23:46,233 		9936 of 10000 with 74.89% 	 Time used:  0.00 sec
2023-03-29 21:23:46,236 		9960 of 10000 with 74.91% 	 Time used:  0.00 sec
2023-03-29 21:23:46,238 		9984 of 10000 with 74.88% 	 Time used:  0.00 sec
2023-03-29 21:23:46,240 		10000 of 10000 with 74.87% 	 Time used:  0.00 sec
2023-03-29 21:23:46,240 
2023-03-29 21:23:46,247 			Learning rate: weights:   1.000e-04    
2023-03-29 21:23:46,247 			Last test performance: 74.87%
2023-03-29 21:23:46,247 ----------------
2023-03-29 21:23:46,486   78  =>  0    		Training 486 pattern with 76.04% 	Forward time: 	 0.22 sec
2023-03-29 21:23:46,487 			Loss:    2.791e-02    			Backward time: 	 0.01 sec 
2023-03-29 21:23:46,527 			Learning rate: weights:   1.000e-04    
2023-03-29 21:23:46,528 			Last test performance: 74.87%
2023-03-29 21:23:46,528 ----------------
2023-03-29 21:23:46,842   78  =>  1    		Training 486 pattern with 75.21% 	Forward time: 	 0.30 sec
2023-03-29 21:23:46,842 			Loss:    2.943e-02    			Backward time: 	 0.01 sec 
2023-03-29 21:23:46,924 			Learning rate: weights:   1.000e-04    
2023-03-29 21:23:46,924 			Last test performance: 74.87%
2023-03-29 21:23:46,924 ----------------
2023-03-29 21:23:47,241   78  =>  2    		Training 486 pattern with 71.25% 	Forward time: 	 0.30 sec
2023-03-29 21:23:47,241 			Loss:    3.082e-02    			Backward time: 	 0.01 sec 
2023-03-29 21:23:47,292 			Learning rate: weights:   1.000e-04    
2023-03-29 21:23:47,292 			Last test performance: 74.87%
2023-03-29 21:23:47,292 ----------------
2023-03-29 21:23:47,583   78  =>  3    		Training 486 pattern with 74.17% 	Forward time: 	 0.27 sec
2023-03-29 21:23:47,584 			Loss:    3.104e-02    			Backward time: 	 0.01 sec 
2023-03-29 21:23:47,626 			Learning rate: weights:   1.000e-04    
2023-03-29 21:23:47,626 			Last test performance: 74.87%
2023-03-29 21:23:47,626 ----------------
2023-03-29 21:23:48,036   78  =>  4    		Training 486 pattern with 75.21% 	Forward time: 	 0.39 sec
2023-03-29 21:23:48,036 			Loss:    3.123e-02    			Backward time: 	 0.01 sec 
2023-03-29 21:23:48,141 			Learning rate: weights:   1.000e-04    
2023-03-29 21:23:48,141 			Last test performance: 74.87%
2023-03-29 21:23:48,141 ----------------
2023-03-29 21:23:48,605   78  =>  5    		Training 486 pattern with 77.08% 	Forward time: 	 0.45 sec
2023-03-29 21:23:48,605 			Loss:    2.943e-02    			Backward time: 	 0.01 sec 
2023-03-29 21:23:48,655 			Learning rate: weights:   1.000e-04    
2023-03-29 21:23:48,655 			Last test performance: 74.87%
2023-03-29 21:23:48,655 ----------------
2023-03-29 21:23:48,970   78  =>  6    		Training 486 pattern with 76.46% 	Forward time: 	 0.30 sec
2023-03-29 21:23:48,970 			Loss:    2.968e-02    			Backward time: 	 0.01 sec 
2023-03-29 21:23:49,017 			Learning rate: weights:   1.000e-04    
2023-03-29 21:23:49,017 			Last test performance: 74.87%
2023-03-29 21:23:49,017 ----------------
2023-03-29 21:23:49,293   78  =>  7    		Training 486 pattern with 75.62% 	Forward time: 	 0.26 sec
2023-03-29 21:23:49,293 			Loss:    2.804e-02    			Backward time: 	 0.01 sec 
2023-03-29 21:23:49,343 			Learning rate: weights:   1.000e-04    
2023-03-29 21:23:49,343 			Last test performance: 74.87%
2023-03-29 21:23:49,343 ----------------
2023-03-29 21:23:49,615   78  =>  8    		Training 486 pattern with 71.25% 	Forward time: 	 0.25 sec
2023-03-29 21:23:49,615 			Loss:    3.400e-02    			Backward time: 	 0.01 sec 
2023-03-29 21:23:49,722 			Learning rate: weights:   1.000e-04    
2023-03-29 21:23:49,722 			Last test performance: 74.87%
2023-03-29 21:23:49,722 ----------------
2023-03-29 21:23:50,014   78  =>  9    		Training 486 pattern with 75.21% 	Forward time: 	 0.27 sec
2023-03-29 21:23:50,015 			Loss:    3.098e-02    			Backward time: 	 0.01 sec 
2023-03-29 21:23:50,103 			Learning rate: weights:   1.000e-04    
2023-03-29 21:23:50,103 			Last test performance: 74.87%
2023-03-29 21:23:50,103 ----------------
2023-03-29 21:23:50,395   78  =>  10   		Training 486 pattern with 75.62% 	Forward time: 	 0.27 sec
2023-03-29 21:23:50,395 			Loss:    2.980e-02    			Backward time: 	 0.01 sec 
2023-03-29 21:23:50,494 			Learning rate: weights:   1.000e-04    
2023-03-29 21:23:50,494 			Last test performance: 74.87%
2023-03-29 21:23:50,494 ----------------
2023-03-29 21:23:50,784   78  =>  11   		Training 486 pattern with 73.96% 	Forward time: 	 0.27 sec
2023-03-29 21:23:50,785 			Loss:    3.011e-02    			Backward time: 	 0.01 sec 
2023-03-29 21:23:50,864 			Learning rate: weights:   1.000e-04    
2023-03-29 21:23:50,864 			Last test performance: 74.87%
2023-03-29 21:23:50,864 ----------------
2023-03-29 21:23:51,142   78  =>  12   		Training 486 pattern with 75.83% 	Forward time: 	 0.26 sec
2023-03-29 21:23:51,142 			Loss:    2.856e-02    			Backward time: 	 0.01 sec 
2023-03-29 21:23:51,219 			Learning rate: weights:   1.000e-04    
2023-03-29 21:23:51,219 			Last test performance: 74.87%
2023-03-29 21:23:51,220 ----------------
2023-03-29 21:23:51,485   78  =>  13   		Training 486 pattern with 75.42% 	Forward time: 	 0.25 sec
2023-03-29 21:23:51,485 			Loss:    3.010e-02    			Backward time: 	 0.01 sec 
2023-03-29 21:23:51,536 			Learning rate: weights:   1.000e-04    
2023-03-29 21:23:51,536 			Last test performance: 74.87%
2023-03-29 21:23:51,536 ----------------
2023-03-29 21:23:51,781   78  =>  14   		Training 486 pattern with 73.96% 	Forward time: 	 0.23 sec
2023-03-29 21:23:51,781 			Loss:    3.298e-02    			Backward time: 	 0.01 sec 
2023-03-29 21:23:51,818 			Learning rate: weights:   1.000e-04    
2023-03-29 21:23:51,818 			Last test performance: 74.87%
2023-03-29 21:23:51,818 ----------------
2023-03-29 21:23:52,444   78  =>  15   		Training 486 pattern with 73.96% 	Forward time: 	 0.61 sec
2023-03-29 21:23:52,444 			Loss:    3.219e-02    			Backward time: 	 0.01 sec 
2023-03-29 21:23:52,555 			Learning rate: weights:   1.000e-04    
2023-03-29 21:23:52,555 			Last test performance: 74.87%
2023-03-29 21:23:52,555 ----------------
2023-03-29 21:23:52,787   78  =>  16   		Training 486 pattern with 76.46% 	Forward time: 	 0.22 sec
2023-03-29 21:23:52,787 			Loss:    2.790e-02    			Backward time: 	 0.01 sec 
2023-03-29 21:23:52,852 			Learning rate: weights:   1.000e-04    
2023-03-29 21:23:52,852 			Last test performance: 74.87%
2023-03-29 21:23:52,852 ----------------
2023-03-29 21:23:53,109   78  =>  17   		Training 486 pattern with 75.62% 	Forward time: 	 0.24 sec
2023-03-29 21:23:53,109 			Loss:    2.759e-02    			Backward time: 	 0.01 sec 
2023-03-29 21:23:53,160 			Learning rate: weights:   1.000e-04    
2023-03-29 21:23:53,160 			Last test performance: 74.87%
2023-03-29 21:23:53,160 ----------------
2023-03-29 21:23:53,514   78  =>  18   		Training 486 pattern with 73.75% 	Forward time: 	 0.33 sec
2023-03-29 21:23:53,514 			Loss:    3.380e-02    			Backward time: 	 0.01 sec 
2023-03-29 21:23:53,551 			Learning rate: weights:   1.000e-04    
2023-03-29 21:23:53,552 			Last test performance: 74.87%
2023-03-29 21:23:53,552 ----------------
2023-03-29 21:23:53,874   78  =>  19   		Training 486 pattern with 73.96% 	Forward time: 	 0.30 sec
2023-03-29 21:23:53,874 			Loss:    2.922e-02    			Backward time: 	 0.01 sec 
2023-03-29 21:23:53,987 			Learning rate: weights:   1.000e-04    
2023-03-29 21:23:53,987 			Last test performance: 74.87%
2023-03-29 21:23:53,987 ----------------
2023-03-29 21:23:54,302   78  =>  20   		Training 486 pattern with 75.62% 	Forward time: 	 0.30 sec
2023-03-29 21:23:54,302 			Loss:    3.255e-02    			Backward time: 	 0.01 sec 
2023-03-29 21:23:54,377 			Learning rate: weights:   1.000e-04    
2023-03-29 21:23:54,377 			Last test performance: 74.87%
2023-03-29 21:23:54,377 ----------------
2023-03-29 21:23:54,651   78  =>  21   		Training 486 pattern with 75.21% 	Forward time: 	 0.25 sec
2023-03-29 21:23:54,651 			Loss:    3.194e-02    			Backward time: 	 0.01 sec 
2023-03-29 21:23:54,717 			Learning rate: weights:   1.000e-04    
2023-03-29 21:23:54,717 			Last test performance: 74.87%
2023-03-29 21:23:54,717 ----------------
2023-03-29 21:23:55,046   78  =>  22   		Training 486 pattern with 76.46% 	Forward time: 	 0.31 sec
2023-03-29 21:23:55,046 			Loss:    2.710e-02    			Backward time: 	 0.01 sec 
2023-03-29 21:23:55,100 			Learning rate: weights:   1.000e-04    
2023-03-29 21:23:55,100 			Last test performance: 74.87%
2023-03-29 21:23:55,100 ----------------
2023-03-29 21:23:55,399   78  =>  23   		Training 486 pattern with 78.12% 	Forward time: 	 0.29 sec
2023-03-29 21:23:55,399 			Loss:    2.769e-02    			Backward time: 	 0.01 sec 
2023-03-29 21:23:55,457 			Learning rate: weights:   1.000e-04    
2023-03-29 21:23:55,457 			Last test performance: 74.87%
2023-03-29 21:23:55,457 ----------------
2023-03-29 21:23:55,774   78  =>  24   		Training 486 pattern with 75.21% 	Forward time: 	 0.30 sec
2023-03-29 21:23:55,774 			Loss:    2.961e-02    			Backward time: 	 0.01 sec 
2023-03-29 21:23:55,815 			Learning rate: weights:   1.000e-04    
2023-03-29 21:23:55,816 			Last test performance: 74.87%
2023-03-29 21:23:55,816 ----------------
2023-03-29 21:23:56,099   78  =>  25   		Training 486 pattern with 77.71% 	Forward time: 	 0.26 sec
2023-03-29 21:23:56,099 			Loss:    2.996e-02    			Backward time: 	 0.01 sec 
2023-03-29 21:23:56,182 			Learning rate: weights:   1.000e-04    
2023-03-29 21:23:56,182 			Last test performance: 74.87%
2023-03-29 21:23:56,182 ----------------
2023-03-29 21:23:56,485   78  =>  26   		Training 486 pattern with 77.29% 	Forward time: 	 0.28 sec
2023-03-29 21:23:56,485 			Loss:    2.792e-02    			Backward time: 	 0.01 sec 
2023-03-29 21:23:56,569 			Learning rate: weights:   1.000e-04    
2023-03-29 21:23:56,569 			Last test performance: 74.87%
2023-03-29 21:23:56,569 ----------------
2023-03-29 21:23:56,896   78  =>  27   		Training 486 pattern with 75.42% 	Forward time: 	 0.31 sec
2023-03-29 21:23:56,896 			Loss:    2.994e-02    			Backward time: 	 0.01 sec 
2023-03-29 21:23:57,042 			Learning rate: weights:   1.000e-04    
2023-03-29 21:23:57,042 			Last test performance: 74.87%
2023-03-29 21:23:57,042 ----------------
2023-03-29 21:23:57,385   78  =>  28   		Training 486 pattern with 74.79% 	Forward time: 	 0.32 sec
2023-03-29 21:23:57,385 			Loss:    3.070e-02    			Backward time: 	 0.01 sec 
2023-03-29 21:23:57,475 			Learning rate: weights:   1.000e-04    
2023-03-29 21:23:57,476 			Last test performance: 74.87%
2023-03-29 21:23:57,476 ----------------
2023-03-29 21:23:57,746   78  =>  29   		Training 486 pattern with 73.96% 	Forward time: 	 0.26 sec
2023-03-29 21:23:57,746 			Loss:    3.166e-02    			Backward time: 	 0.01 sec 
2023-03-29 21:23:57,818 			Learning rate: weights:   1.000e-04    
2023-03-29 21:23:57,819 			Last test performance: 74.87%
2023-03-29 21:23:57,819 ----------------
2023-03-29 21:23:58,096   78  =>  30   		Training 486 pattern with 72.29% 	Forward time: 	 0.26 sec
2023-03-29 21:23:58,096 			Loss:    3.143e-02    			Backward time: 	 0.01 sec 
2023-03-29 21:23:58,186 			Learning rate: weights:   1.000e-04    
2023-03-29 21:23:58,186 			Last test performance: 74.87%
2023-03-29 21:23:58,186 ----------------
2023-03-29 21:23:58,471   78  =>  31   		Training 486 pattern with 78.12% 	Forward time: 	 0.27 sec
2023-03-29 21:23:58,471 			Loss:    2.649e-02    			Backward time: 	 0.01 sec 
2023-03-29 21:23:58,635 			Learning rate: weights:   1.000e-04    
2023-03-29 21:23:58,635 			Last test performance: 74.87%
2023-03-29 21:23:58,635 ----------------
2023-03-29 21:23:58,921   78  =>  32   		Training 486 pattern with 75.83% 	Forward time: 	 0.27 sec
2023-03-29 21:23:58,921 			Loss:    2.905e-02    			Backward time: 	 0.01 sec 
2023-03-29 21:23:59,007 			Learning rate: weights:   1.000e-04    
2023-03-29 21:23:59,007 			Last test performance: 74.87%
2023-03-29 21:23:59,007 ----------------
2023-03-29 21:23:59,299   78  =>  33   		Training 486 pattern with 80.21% 	Forward time: 	 0.27 sec
2023-03-29 21:23:59,299 			Loss:    2.673e-02    			Backward time: 	 0.01 sec 
2023-03-29 21:23:59,402 			Learning rate: weights:   1.000e-04    
2023-03-29 21:23:59,402 			Last test performance: 74.87%
2023-03-29 21:23:59,402 ----------------
2023-03-29 21:23:59,673   78  =>  34   		Training 486 pattern with 75.42% 	Forward time: 	 0.25 sec
2023-03-29 21:23:59,673 			Loss:    3.067e-02    			Backward time: 	 0.01 sec 
2023-03-29 21:23:59,733 			Learning rate: weights:   1.000e-04    
2023-03-29 21:23:59,733 			Last test performance: 74.87%
2023-03-29 21:23:59,733 ----------------
2023-03-29 21:24:00,003   78  =>  35   		Training 486 pattern with 75.00% 	Forward time: 	 0.25 sec
2023-03-29 21:24:00,003 			Loss:    2.979e-02    			Backward time: 	 0.01 sec 
2023-03-29 21:24:00,104 			Learning rate: weights:   1.000e-04    
2023-03-29 21:24:00,104 			Last test performance: 74.87%
2023-03-29 21:24:00,104 ----------------
2023-03-29 21:24:00,370   78  =>  36   		Training 486 pattern with 72.92% 	Forward time: 	 0.25 sec
2023-03-29 21:24:00,371 			Loss:    3.128e-02    			Backward time: 	 0.01 sec 
2023-03-29 21:24:00,481 			Learning rate: weights:   1.000e-04    
2023-03-29 21:24:00,481 			Last test performance: 74.87%
2023-03-29 21:24:00,481 ----------------
2023-03-29 21:24:00,774   78  =>  37   		Training 486 pattern with 78.96% 	Forward time: 	 0.28 sec
2023-03-29 21:24:00,774 			Loss:    2.600e-02    			Backward time: 	 0.01 sec 
2023-03-29 21:24:00,865 			Learning rate: weights:   1.000e-04    
2023-03-29 21:24:00,865 			Last test performance: 74.87%
2023-03-29 21:24:00,865 ----------------
2023-03-29 21:24:01,149   78  =>  38   		Training 486 pattern with 72.71% 	Forward time: 	 0.27 sec
2023-03-29 21:24:01,149 			Loss:    3.291e-02    			Backward time: 	 0.01 sec 
2023-03-29 21:24:01,208 			Learning rate: weights:   1.000e-04    
2023-03-29 21:24:01,208 			Last test performance: 74.87%
2023-03-29 21:24:01,209 ----------------
2023-03-29 21:24:01,510   78  =>  39   		Training 486 pattern with 78.54% 	Forward time: 	 0.28 sec
2023-03-29 21:24:01,511 			Loss:    2.611e-02    			Backward time: 	 0.01 sec 
2023-03-29 21:24:01,603 			Learning rate: weights:   1.000e-04    
2023-03-29 21:24:01,603 			Last test performance: 74.87%
2023-03-29 21:24:01,603 ----------------
2023-03-29 21:24:01,928   78  =>  40   		Training 486 pattern with 72.92% 	Forward time: 	 0.31 sec
2023-03-29 21:24:01,928 			Loss:    3.231e-02    			Backward time: 	 0.01 sec 
2023-03-29 21:24:01,995 			Learning rate: weights:   1.000e-04    
2023-03-29 21:24:01,995 			Last test performance: 74.87%
2023-03-29 21:24:01,995 ----------------
2023-03-29 21:24:02,258   78  =>  41   		Training 486 pattern with 72.92% 	Forward time: 	 0.25 sec
2023-03-29 21:24:02,258 			Loss:    3.232e-02    			Backward time: 	 0.01 sec 
2023-03-29 21:24:02,305 			Learning rate: weights:   1.000e-04    
2023-03-29 21:24:02,305 			Last test performance: 74.87%
2023-03-29 21:24:02,306 ----------------
2023-03-29 21:24:02,543   78  =>  42   		Training 486 pattern with 77.71% 	Forward time: 	 0.23 sec
2023-03-29 21:24:02,543 			Loss:    2.784e-02    			Backward time: 	 0.01 sec 
2023-03-29 21:24:02,645 			Learning rate: weights:   1.000e-04    
2023-03-29 21:24:02,645 			Last test performance: 74.87%
2023-03-29 21:24:02,646 ----------------
2023-03-29 21:24:02,952   78  =>  43   		Training 486 pattern with 77.50% 	Forward time: 	 0.29 sec
2023-03-29 21:24:02,952 			Loss:    2.833e-02    			Backward time: 	 0.01 sec 
2023-03-29 21:24:03,005 			Learning rate: weights:   1.000e-04    
2023-03-29 21:24:03,005 			Last test performance: 74.87%
2023-03-29 21:24:03,005 ----------------
2023-03-29 21:24:03,251   78  =>  44   		Training 486 pattern with 75.00% 	Forward time: 	 0.23 sec
2023-03-29 21:24:03,251 			Loss:    3.091e-02    			Backward time: 	 0.01 sec 
2023-03-29 21:24:03,343 			Learning rate: weights:   1.000e-04    
2023-03-29 21:24:03,343 			Last test performance: 74.87%
2023-03-29 21:24:03,343 ----------------
2023-03-29 21:24:03,628   78  =>  45   		Training 486 pattern with 74.58% 	Forward time: 	 0.27 sec
2023-03-29 21:24:03,628 			Loss:    3.019e-02    			Backward time: 	 0.01 sec 
2023-03-29 21:24:03,699 			Learning rate: weights:   1.000e-04    
2023-03-29 21:24:03,699 			Last test performance: 74.87%
2023-03-29 21:24:03,699 ----------------
2023-03-29 21:24:03,948   78  =>  46   		Training 486 pattern with 76.25% 	Forward time: 	 0.23 sec
2023-03-29 21:24:03,948 			Loss:    2.944e-02    			Backward time: 	 0.01 sec 
2023-03-29 21:24:04,062 			Learning rate: weights:   1.000e-04    
2023-03-29 21:24:04,062 			Last test performance: 74.87%
2023-03-29 21:24:04,062 ----------------
2023-03-29 21:24:04,357   78  =>  47   		Training 486 pattern with 74.79% 	Forward time: 	 0.28 sec
2023-03-29 21:24:04,357 			Loss:    3.133e-02    			Backward time: 	 0.01 sec 
2023-03-29 21:24:04,407 			Learning rate: weights:   1.000e-04    
2023-03-29 21:24:04,407 			Last test performance: 74.87%
2023-03-29 21:24:04,407 ----------------
2023-03-29 21:24:04,622   78  =>  48   		Training 486 pattern with 71.46% 	Forward time: 	 0.20 sec
2023-03-29 21:24:04,622 			Loss:    3.455e-02    			Backward time: 	 0.01 sec 
2023-03-29 21:24:04,729 			Learning rate: weights:   1.000e-04    
2023-03-29 21:24:04,729 			Last test performance: 74.87%
2023-03-29 21:24:04,729 ----------------
2023-03-29 21:24:05,003   78  =>  49   		Training 486 pattern with 76.25% 	Forward time: 	 0.25 sec
2023-03-29 21:24:05,003 			Loss:    2.718e-02    			Backward time: 	 0.02 sec 
2023-03-29 21:24:05,053 			Learning rate: weights:   1.000e-04    
2023-03-29 21:24:05,053 			Last test performance: 74.87%
2023-03-29 21:24:05,053 ----------------
2023-03-29 21:24:05,335   78  =>  50   		Training 486 pattern with 76.46% 	Forward time: 	 0.26 sec
2023-03-29 21:24:05,335 			Loss:    2.931e-02    			Backward time: 	 0.01 sec 
2023-03-29 21:24:05,438 			Learning rate: weights:   1.000e-04    
2023-03-29 21:24:05,438 			Last test performance: 74.87%
2023-03-29 21:24:05,438 ----------------
2023-03-29 21:24:05,734   78  =>  51   		Training 486 pattern with 76.67% 	Forward time: 	 0.28 sec
2023-03-29 21:24:05,734 			Loss:    2.938e-02    			Backward time: 	 0.01 sec 
2023-03-29 21:24:05,811 			Learning rate: weights:   1.000e-04    
2023-03-29 21:24:05,811 			Last test performance: 74.87%
2023-03-29 21:24:05,811 ----------------
2023-03-29 21:24:06,120   78  =>  52   		Training 486 pattern with 76.25% 	Forward time: 	 0.29 sec
2023-03-29 21:24:06,120 			Loss:    2.736e-02    			Backward time: 	 0.01 sec 
2023-03-29 21:24:06,203 			Learning rate: weights:   1.000e-04    
2023-03-29 21:24:06,203 			Last test performance: 74.87%
2023-03-29 21:24:06,203 ----------------
2023-03-29 21:24:06,504   78  =>  53   		Training 486 pattern with 72.71% 	Forward time: 	 0.28 sec
2023-03-29 21:24:06,505 			Loss:    3.196e-02    			Backward time: 	 0.01 sec 
2023-03-29 21:24:06,588 			Learning rate: weights:   1.000e-04    
2023-03-29 21:24:06,588 			Last test performance: 74.87%
2023-03-29 21:24:06,588 ----------------
2023-03-29 21:24:06,856   78  =>  54   		Training 486 pattern with 72.71% 	Forward time: 	 0.25 sec
2023-03-29 21:24:06,856 			Loss:    3.282e-02    			Backward time: 	 0.01 sec 
2023-03-29 21:24:06,937 			Learning rate: weights:   1.000e-04    
2023-03-29 21:24:06,937 			Last test performance: 74.87%
2023-03-29 21:24:06,937 ----------------
2023-03-29 21:24:07,215   78  =>  55   		Training 486 pattern with 74.79% 	Forward time: 	 0.26 sec
2023-03-29 21:24:07,215 			Loss:    3.024e-02    			Backward time: 	 0.01 sec 
2023-03-29 21:24:07,294 			Learning rate: weights:   1.000e-04    
2023-03-29 21:24:07,294 			Last test performance: 74.87%
2023-03-29 21:24:07,294 ----------------
2023-03-29 21:24:07,602   78  =>  56   		Training 486 pattern with 76.25% 	Forward time: 	 0.29 sec
2023-03-29 21:24:07,602 			Loss:    2.826e-02    			Backward time: 	 0.01 sec 
2023-03-29 21:24:07,651 			Learning rate: weights:   1.000e-04    
2023-03-29 21:24:07,651 			Last test performance: 74.87%
2023-03-29 21:24:07,651 ----------------
2023-03-29 21:24:07,940   78  =>  57   		Training 486 pattern with 72.50% 	Forward time: 	 0.27 sec
2023-03-29 21:24:07,940 			Loss:    3.237e-02    			Backward time: 	 0.01 sec 
2023-03-29 21:24:08,022 			Learning rate: weights:   1.000e-04    
2023-03-29 21:24:08,022 			Last test performance: 74.87%
2023-03-29 21:24:08,022 ----------------
2023-03-29 21:24:08,377   78  =>  58   		Training 486 pattern with 80.21% 	Forward time: 	 0.34 sec
2023-03-29 21:24:08,377 			Loss:    2.735e-02    			Backward time: 	 0.01 sec 
2023-03-29 21:24:08,475 			Learning rate: weights:   1.000e-04    
2023-03-29 21:24:08,475 			Last test performance: 74.87%
2023-03-29 21:24:08,475 ----------------
2023-03-29 21:24:08,758   78  =>  59   		Training 486 pattern with 76.67% 	Forward time: 	 0.26 sec
2023-03-29 21:24:08,758 			Loss:    2.619e-02    			Backward time: 	 0.01 sec 
2023-03-29 21:24:08,828 			Learning rate: weights:   1.000e-04    
2023-03-29 21:24:08,828 			Last test performance: 74.87%
2023-03-29 21:24:08,828 ----------------
2023-03-29 21:24:09,115   78  =>  60   		Training 486 pattern with 76.88% 	Forward time: 	 0.27 sec
2023-03-29 21:24:09,115 			Loss:    2.915e-02    			Backward time: 	 0.01 sec 
2023-03-29 21:24:09,200 			Learning rate: weights:   1.000e-04    
2023-03-29 21:24:09,200 			Last test performance: 74.87%
2023-03-29 21:24:09,200 ----------------
2023-03-29 21:24:09,565   78  =>  61   		Training 486 pattern with 72.92% 	Forward time: 	 0.35 sec
2023-03-29 21:24:09,565 			Loss:    3.290e-02    			Backward time: 	 0.01 sec 
2023-03-29 21:24:09,659 			Learning rate: weights:   1.000e-04    
2023-03-29 21:24:09,659 			Last test performance: 74.87%
2023-03-29 21:24:09,659 ----------------
2023-03-29 21:24:09,938   78  =>  62   		Training 486 pattern with 77.71% 	Forward time: 	 0.26 sec
2023-03-29 21:24:09,938 			Loss:    2.789e-02    			Backward time: 	 0.01 sec 
2023-03-29 21:24:09,978 			Learning rate: weights:   1.000e-04    
2023-03-29 21:24:09,978 			Last test performance: 74.87%
2023-03-29 21:24:09,978 ----------------
2023-03-29 21:24:10,246   78  =>  63   		Training 486 pattern with 73.54% 	Forward time: 	 0.25 sec
2023-03-29 21:24:10,246 			Loss:    3.313e-02    			Backward time: 	 0.01 sec 
2023-03-29 21:24:10,286 			Learning rate: weights:   1.000e-04    
2023-03-29 21:24:10,286 			Last test performance: 74.87%
2023-03-29 21:24:10,287 ----------------
2023-03-29 21:24:10,851   78  =>  64   		Training 486 pattern with 72.50% 	Forward time: 	 0.55 sec
2023-03-29 21:24:10,852 			Loss:    3.037e-02    			Backward time: 	 0.01 sec 
2023-03-29 21:24:10,891 			Learning rate: weights:   1.000e-04    
2023-03-29 21:24:10,891 			Last test performance: 74.87%
2023-03-29 21:24:10,891 ----------------
2023-03-29 21:24:11,176   78  =>  65   		Training 486 pattern with 73.12% 	Forward time: 	 0.27 sec
2023-03-29 21:24:11,176 			Loss:    3.066e-02    			Backward time: 	 0.01 sec 
2023-03-29 21:24:11,258 			Learning rate: weights:   1.000e-04    
2023-03-29 21:24:11,258 			Last test performance: 74.87%
2023-03-29 21:24:11,258 ----------------
2023-03-29 21:24:11,575   78  =>  66   		Training 486 pattern with 75.00% 	Forward time: 	 0.30 sec
2023-03-29 21:24:11,575 			Loss:    2.808e-02    			Backward time: 	 0.01 sec 
2023-03-29 21:24:11,681 			Learning rate: weights:   1.000e-04    
2023-03-29 21:24:11,681 			Last test performance: 74.87%
2023-03-29 21:24:11,682 ----------------
2023-03-29 21:24:11,929   78  =>  67   		Training 486 pattern with 72.50% 	Forward time: 	 0.23 sec
2023-03-29 21:24:11,929 			Loss:    3.294e-02    			Backward time: 	 0.01 sec 
2023-03-29 21:24:11,997 			Learning rate: weights:   1.000e-04    
2023-03-29 21:24:11,997 			Last test performance: 74.87%
2023-03-29 21:24:11,997 ----------------
2023-03-29 21:24:12,332   78  =>  68   		Training 486 pattern with 78.33% 	Forward time: 	 0.32 sec
2023-03-29 21:24:12,332 			Loss:    2.720e-02    			Backward time: 	 0.01 sec 
2023-03-29 21:24:12,417 			Learning rate: weights:   1.000e-04    
2023-03-29 21:24:12,417 			Last test performance: 74.87%
2023-03-29 21:24:12,417 ----------------
2023-03-29 21:24:12,750   78  =>  69   		Training 486 pattern with 77.71% 	Forward time: 	 0.31 sec
2023-03-29 21:24:12,750 			Loss:    2.888e-02    			Backward time: 	 0.01 sec 
2023-03-29 21:24:12,802 			Learning rate: weights:   1.000e-04    
2023-03-29 21:24:12,802 			Last test performance: 74.87%
2023-03-29 21:24:12,802 ----------------
2023-03-29 21:24:13,078   78  =>  70   		Training 486 pattern with 76.88% 	Forward time: 	 0.25 sec
2023-03-29 21:24:13,078 			Loss:    2.819e-02    			Backward time: 	 0.01 sec 
2023-03-29 21:24:13,126 			Learning rate: weights:   1.000e-04    
2023-03-29 21:24:13,126 			Last test performance: 74.87%
2023-03-29 21:24:13,126 ----------------
2023-03-29 21:24:13,421   78  =>  71   		Training 486 pattern with 73.33% 	Forward time: 	 0.28 sec
2023-03-29 21:24:13,421 			Loss:    3.134e-02    			Backward time: 	 0.01 sec 
2023-03-29 21:24:13,513 			Learning rate: weights:   1.000e-04    
2023-03-29 21:24:13,513 			Last test performance: 74.87%
2023-03-29 21:24:13,513 ----------------
2023-03-29 21:24:13,852   78  =>  72   		Training 486 pattern with 72.92% 	Forward time: 	 0.32 sec
2023-03-29 21:24:13,852 			Loss:    3.099e-02    			Backward time: 	 0.01 sec 
2023-03-29 21:24:13,914 			Learning rate: weights:   1.000e-04    
2023-03-29 21:24:13,915 			Last test performance: 74.87%
2023-03-29 21:24:13,915 ----------------
2023-03-29 21:24:14,206   78  =>  73   		Training 486 pattern with 73.54% 	Forward time: 	 0.27 sec
2023-03-29 21:24:14,206 			Loss:    3.074e-02    			Backward time: 	 0.01 sec 
2023-03-29 21:24:14,296 			Learning rate: weights:   1.000e-04    
2023-03-29 21:24:14,296 			Last test performance: 74.87%
2023-03-29 21:24:14,296 ----------------
2023-03-29 21:24:14,582   78  =>  74   		Training 486 pattern with 78.33% 	Forward time: 	 0.27 sec
2023-03-29 21:24:14,582 			Loss:    2.674e-02    			Backward time: 	 0.01 sec 
2023-03-29 21:24:14,687 			Learning rate: weights:   1.000e-04    
2023-03-29 21:24:14,687 			Last test performance: 74.87%
2023-03-29 21:24:14,687 ----------------
2023-03-29 21:24:15,041   78  =>  75   		Training 486 pattern with 79.38% 	Forward time: 	 0.34 sec
2023-03-29 21:24:15,041 			Loss:    2.709e-02    			Backward time: 	 0.01 sec 
2023-03-29 21:24:15,087 			Learning rate: weights:   1.000e-04    
2023-03-29 21:24:15,087 			Last test performance: 74.87%
2023-03-29 21:24:15,087 ----------------
2023-03-29 21:24:15,337   78  =>  76   		Training 486 pattern with 77.50% 	Forward time: 	 0.23 sec
2023-03-29 21:24:15,337 			Loss:    2.626e-02    			Backward time: 	 0.01 sec 
2023-03-29 21:24:15,398 			Learning rate: weights:   1.000e-04    
2023-03-29 21:24:15,398 			Last test performance: 74.87%
2023-03-29 21:24:15,398 ----------------
2023-03-29 21:24:15,659   78  =>  77   		Training 486 pattern with 75.83% 	Forward time: 	 0.24 sec
2023-03-29 21:24:15,659 			Loss:    3.088e-02    			Backward time: 	 0.01 sec 
2023-03-29 21:24:15,742 			Learning rate: weights:   1.000e-04    
2023-03-29 21:24:15,742 			Last test performance: 74.87%
2023-03-29 21:24:15,742 ----------------
2023-03-29 21:24:16,037   78  =>  78   		Training 486 pattern with 77.71% 	Forward time: 	 0.28 sec
2023-03-29 21:24:16,037 			Loss:    2.912e-02    			Backward time: 	 0.01 sec 
2023-03-29 21:24:16,120 			Learning rate: weights:   1.000e-04    
2023-03-29 21:24:16,120 			Last test performance: 74.87%
2023-03-29 21:24:16,120 ----------------
2023-03-29 21:24:16,437   78  =>  79   		Training 486 pattern with 71.88% 	Forward time: 	 0.30 sec
2023-03-29 21:24:16,437 			Loss:    3.223e-02    			Backward time: 	 0.01 sec 
2023-03-29 21:24:16,521 			Learning rate: weights:   1.000e-04    
2023-03-29 21:24:16,522 			Last test performance: 74.87%
2023-03-29 21:24:16,522 ----------------
2023-03-29 21:24:16,805   78  =>  80   		Training 486 pattern with 77.29% 	Forward time: 	 0.26 sec
2023-03-29 21:24:16,805 			Loss:    2.742e-02    			Backward time: 	 0.01 sec 
2023-03-29 21:24:16,854 			Learning rate: weights:   1.000e-04    
2023-03-29 21:24:16,854 			Last test performance: 74.87%
2023-03-29 21:24:16,854 ----------------
2023-03-29 21:24:17,246   78  =>  81   		Training 486 pattern with 74.79% 	Forward time: 	 0.37 sec
2023-03-29 21:24:17,246 			Loss:    2.987e-02    			Backward time: 	 0.01 sec 
2023-03-29 21:24:17,323 			Learning rate: weights:   1.000e-04    
2023-03-29 21:24:17,323 			Last test performance: 74.87%
2023-03-29 21:24:17,323 ----------------
2023-03-29 21:24:17,613   78  =>  82   		Training 486 pattern with 74.58% 	Forward time: 	 0.27 sec
2023-03-29 21:24:17,613 			Loss:    2.997e-02    			Backward time: 	 0.01 sec 
2023-03-29 21:24:17,714 			Learning rate: weights:   1.000e-04    
2023-03-29 21:24:17,714 			Last test performance: 74.87%
2023-03-29 21:24:17,714 ----------------
2023-03-29 21:24:17,985   78  =>  83   		Training 486 pattern with 75.83% 	Forward time: 	 0.25 sec
2023-03-29 21:24:17,985 			Loss:    3.043e-02    			Backward time: 	 0.01 sec 
2023-03-29 21:24:18,023 			Learning rate: weights:   1.000e-04    
2023-03-29 21:24:18,024 			Last test performance: 74.87%
2023-03-29 21:24:18,024 ----------------
2023-03-29 21:24:18,308   78  =>  84   		Training 486 pattern with 72.29% 	Forward time: 	 0.27 sec
2023-03-29 21:24:18,308 			Loss:    3.178e-02    			Backward time: 	 0.01 sec 
2023-03-29 21:24:18,385 			Learning rate: weights:   1.000e-04    
2023-03-29 21:24:18,385 			Last test performance: 74.87%
2023-03-29 21:24:18,385 ----------------
2023-03-29 21:24:18,664   78  =>  85   		Training 486 pattern with 76.67% 	Forward time: 	 0.26 sec
2023-03-29 21:24:18,664 			Loss:    2.878e-02    			Backward time: 	 0.01 sec 
2023-03-29 21:24:18,752 			Learning rate: weights:   1.000e-04    
2023-03-29 21:24:18,752 			Last test performance: 74.87%
2023-03-29 21:24:18,752 ----------------
2023-03-29 21:24:19,117   78  =>  86   		Training 486 pattern with 72.92% 	Forward time: 	 0.35 sec
2023-03-29 21:24:19,117 			Loss:    2.969e-02    			Backward time: 	 0.01 sec 
2023-03-29 21:24:19,227 			Learning rate: weights:   1.000e-04    
2023-03-29 21:24:19,227 			Last test performance: 74.87%
2023-03-29 21:24:19,227 ----------------
2023-03-29 21:24:19,475   78  =>  87   		Training 486 pattern with 75.21% 	Forward time: 	 0.23 sec
2023-03-29 21:24:19,475 			Loss:    2.883e-02    			Backward time: 	 0.01 sec 
2023-03-29 21:24:19,542 			Learning rate: weights:   1.000e-04    
2023-03-29 21:24:19,542 			Last test performance: 74.87%
2023-03-29 21:24:19,542 ----------------
2023-03-29 21:24:19,818   78  =>  88   		Training 486 pattern with 75.21% 	Forward time: 	 0.26 sec
2023-03-29 21:24:19,818 			Loss:    2.726e-02    			Backward time: 	 0.01 sec 
2023-03-29 21:24:19,891 			Learning rate: weights:   1.000e-04    
2023-03-29 21:24:19,891 			Last test performance: 74.87%
2023-03-29 21:24:19,891 ----------------
2023-03-29 21:24:20,202   78  =>  89   		Training 486 pattern with 72.50% 	Forward time: 	 0.29 sec
2023-03-29 21:24:20,202 			Loss:    3.304e-02    			Backward time: 	 0.01 sec 
2023-03-29 21:24:20,296 			Learning rate: weights:   1.000e-04    
2023-03-29 21:24:20,296 			Last test performance: 74.87%
2023-03-29 21:24:20,296 ----------------
2023-03-29 21:24:20,632   78  =>  90   		Training 486 pattern with 74.38% 	Forward time: 	 0.32 sec
2023-03-29 21:24:20,632 			Loss:    3.082e-02    			Backward time: 	 0.01 sec 
2023-03-29 21:24:20,684 			Learning rate: weights:   1.000e-04    
2023-03-29 21:24:20,684 			Last test performance: 74.87%
2023-03-29 21:24:20,684 ----------------
2023-03-29 21:24:20,910   78  =>  91   		Training 486 pattern with 73.54% 	Forward time: 	 0.21 sec
2023-03-29 21:24:20,911 			Loss:    3.082e-02    			Backward time: 	 0.01 sec 
2023-03-29 21:24:20,968 			Learning rate: weights:   1.000e-04    
2023-03-29 21:24:20,968 			Last test performance: 74.87%
2023-03-29 21:24:20,968 ----------------
2023-03-29 21:24:21,347   78  =>  92   		Training 486 pattern with 75.62% 	Forward time: 	 0.36 sec
2023-03-29 21:24:21,347 			Loss:    2.791e-02    			Backward time: 	 0.01 sec 
2023-03-29 21:24:21,396 			Learning rate: weights:   1.000e-04    
2023-03-29 21:24:21,396 			Last test performance: 74.87%
2023-03-29 21:24:21,396 ----------------
2023-03-29 21:24:21,671   78  =>  93   		Training 486 pattern with 76.46% 	Forward time: 	 0.26 sec
2023-03-29 21:24:21,671 			Loss:    2.880e-02    			Backward time: 	 0.01 sec 
2023-03-29 21:24:21,724 			Learning rate: weights:   1.000e-04    
2023-03-29 21:24:21,724 			Last test performance: 74.87%
2023-03-29 21:24:21,724 ----------------
2023-03-29 21:24:22,182   78  =>  94   		Training 486 pattern with 77.29% 	Forward time: 	 0.44 sec
2023-03-29 21:24:22,182 			Loss:    2.642e-02    			Backward time: 	 0.01 sec 
2023-03-29 21:24:22,233 			Learning rate: weights:   1.000e-04    
2023-03-29 21:24:22,233 			Last test performance: 74.87%
2023-03-29 21:24:22,233 ----------------
2023-03-29 21:24:22,533   78  =>  95   		Training 486 pattern with 73.12% 	Forward time: 	 0.28 sec
2023-03-29 21:24:22,534 			Loss:    3.294e-02    			Backward time: 	 0.01 sec 
2023-03-29 21:24:22,631 			Learning rate: weights:   1.000e-04    
2023-03-29 21:24:22,631 			Last test performance: 74.87%
2023-03-29 21:24:22,631 ----------------
2023-03-29 21:24:23,066   78  =>  96   		Training 486 pattern with 79.17% 	Forward time: 	 0.42 sec
2023-03-29 21:24:23,066 			Loss:    2.646e-02    			Backward time: 	 0.01 sec 
2023-03-29 21:24:23,149 			Learning rate: weights:   1.000e-04    
2023-03-29 21:24:23,149 			Last test performance: 74.87%
2023-03-29 21:24:23,149 ----------------
2023-03-29 21:24:23,423   78  =>  97   		Training 486 pattern with 72.50% 	Forward time: 	 0.26 sec
2023-03-29 21:24:23,423 			Loss:    3.246e-02    			Backward time: 	 0.01 sec 
2023-03-29 21:24:23,465 			Learning rate: weights:   1.000e-04    
2023-03-29 21:24:23,465 			Last test performance: 74.87%
2023-03-29 21:24:23,465 ----------------
2023-03-29 21:24:23,796   78  =>  98   		Training 486 pattern with 73.12% 	Forward time: 	 0.31 sec
2023-03-29 21:24:23,796 			Loss:    2.877e-02    			Backward time: 	 0.01 sec 
2023-03-29 21:24:23,841 			Learning rate: weights:   1.000e-04    
2023-03-29 21:24:23,841 			Last test performance: 74.87%
2023-03-29 21:24:23,841 ----------------
2023-03-29 21:24:24,141   78  =>  99   		Training 486 pattern with 73.12% 	Forward time: 	 0.28 sec
2023-03-29 21:24:24,141 			Loss:    3.141e-02    			Backward time: 	 0.01 sec 
2023-03-29 21:24:24,209 			Learning rate: weights:   1.000e-04    
2023-03-29 21:24:24,209 			Last test performance: 74.87%
2023-03-29 21:24:24,209 ----------------
2023-03-29 21:24:24,521   78  => 100   		Training 486 pattern with 73.75% 	Forward time: 	 0.30 sec
2023-03-29 21:24:24,522 			Loss:    2.997e-02    			Backward time: 	 0.01 sec 
2023-03-29 21:24:24,622 			Learning rate: weights:   1.000e-04    
2023-03-29 21:24:24,622 			Last test performance: 74.87%
2023-03-29 21:24:24,622 ----------------
2023-03-29 21:24:25,027   78  => 101   		Training 486 pattern with 73.96% 	Forward time: 	 0.38 sec
2023-03-29 21:24:25,027 			Loss:    2.926e-02    			Backward time: 	 0.01 sec 
2023-03-29 21:24:25,116 			Learning rate: weights:   1.000e-04    
2023-03-29 21:24:25,116 			Last test performance: 74.87%
2023-03-29 21:24:25,116 ----------------
2023-03-29 21:24:25,378   78  => 102   		Training 486 pattern with 74.58% 	Forward time: 	 0.24 sec
2023-03-29 21:24:25,378 			Loss:    3.132e-02    			Backward time: 	 0.01 sec 
2023-03-29 21:24:25,492 			Learning rate: weights:   1.000e-04    
2023-03-29 21:24:25,493 			Last test performance: 74.87%
2023-03-29 21:24:25,493 ----------------
2023-03-29 21:24:25,764   78  => 103   		Training 486 pattern with 76.25% 	Forward time: 	 0.25 sec
2023-03-29 21:24:25,764 			Loss:    2.945e-02    			Backward time: 	 0.01 sec 
2023-03-29 21:24:25,806 			Learning rate: weights:   1.000e-04    
2023-03-29 21:24:25,806 			Last test performance: 74.87%
2023-03-29 21:24:25,806 ----------------
2023-03-29 21:24:25,943 
2023-03-29 21:24:25,943 Testing:
2023-03-29 21:24:25,947 		24 of 10000 with 83.33% 	 Time used:  0.00 sec
2023-03-29 21:24:25,952 		48 of 10000 with 79.17% 	 Time used:  0.00 sec
2023-03-29 21:24:25,956 		72 of 10000 with 77.78% 	 Time used:  0.00 sec
2023-03-29 21:24:25,959 		96 of 10000 with 77.08% 	 Time used:  0.00 sec
2023-03-29 21:24:25,961 		120 of 10000 with 77.50% 	 Time used:  0.00 sec
2023-03-29 21:24:25,964 		144 of 10000 with 79.17% 	 Time used:  0.00 sec
2023-03-29 21:24:25,966 		168 of 10000 with 79.17% 	 Time used:  0.00 sec
2023-03-29 21:24:25,968 		192 of 10000 with 79.17% 	 Time used:  0.00 sec
2023-03-29 21:24:25,970 		216 of 10000 with 78.70% 	 Time used:  0.00 sec
2023-03-29 21:24:25,973 		240 of 10000 with 76.67% 	 Time used:  0.00 sec
2023-03-29 21:24:25,975 		264 of 10000 with 76.14% 	 Time used:  0.00 sec
2023-03-29 21:24:25,977 		288 of 10000 with 75.69% 	 Time used:  0.00 sec
2023-03-29 21:24:25,980 		312 of 10000 with 75.96% 	 Time used:  0.00 sec
2023-03-29 21:24:25,982 		336 of 10000 with 76.19% 	 Time used:  0.00 sec
2023-03-29 21:24:25,984 		360 of 10000 with 75.56% 	 Time used:  0.00 sec
2023-03-29 21:24:25,986 		384 of 10000 with 75.26% 	 Time used:  0.00 sec
2023-03-29 21:24:25,989 		408 of 10000 with 74.26% 	 Time used:  0.00 sec
2023-03-29 21:24:25,991 		432 of 10000 with 74.07% 	 Time used:  0.00 sec
2023-03-29 21:24:25,993 		456 of 10000 with 74.34% 	 Time used:  0.00 sec
2023-03-29 21:24:25,996 		480 of 10000 with 74.38% 	 Time used:  0.00 sec
2023-03-29 21:24:25,998 		504 of 10000 with 74.80% 	 Time used:  0.00 sec
2023-03-29 21:24:26,000 		528 of 10000 with 75.00% 	 Time used:  0.00 sec
2023-03-29 21:24:26,002 		552 of 10000 with 75.18% 	 Time used:  0.00 sec
2023-03-29 21:24:26,005 		576 of 10000 with 75.17% 	 Time used:  0.00 sec
2023-03-29 21:24:26,007 		600 of 10000 with 76.00% 	 Time used:  0.00 sec
2023-03-29 21:24:26,009 		624 of 10000 with 76.44% 	 Time used:  0.00 sec
2023-03-29 21:24:26,011 		648 of 10000 with 76.23% 	 Time used:  0.00 sec
2023-03-29 21:24:26,014 		672 of 10000 with 76.34% 	 Time used:  0.00 sec
2023-03-29 21:24:26,016 		696 of 10000 with 75.72% 	 Time used:  0.00 sec
2023-03-29 21:24:26,018 		720 of 10000 with 75.97% 	 Time used:  0.00 sec
2023-03-29 21:24:26,021 		744 of 10000 with 75.27% 	 Time used:  0.00 sec
2023-03-29 21:24:26,023 		768 of 10000 with 75.26% 	 Time used:  0.00 sec
2023-03-29 21:24:26,025 		792 of 10000 with 75.13% 	 Time used:  0.00 sec
2023-03-29 21:24:26,027 		816 of 10000 with 75.00% 	 Time used:  0.00 sec
2023-03-29 21:24:26,030 		840 of 10000 with 75.24% 	 Time used:  0.00 sec
2023-03-29 21:24:26,032 		864 of 10000 with 75.12% 	 Time used:  0.00 sec
2023-03-29 21:24:26,034 		888 of 10000 with 75.45% 	 Time used:  0.00 sec
2023-03-29 21:24:26,037 		912 of 10000 with 75.33% 	 Time used:  0.00 sec
2023-03-29 21:24:26,039 		936 of 10000 with 75.21% 	 Time used:  0.00 sec
2023-03-29 21:24:26,041 		960 of 10000 with 75.62% 	 Time used:  0.00 sec
2023-03-29 21:24:26,043 		984 of 10000 with 75.81% 	 Time used:  0.00 sec
2023-03-29 21:24:26,046 		1008 of 10000 with 75.89% 	 Time used:  0.00 sec
2023-03-29 21:24:26,048 		1032 of 10000 with 76.26% 	 Time used:  0.00 sec
2023-03-29 21:24:26,050 		1056 of 10000 with 76.04% 	 Time used:  0.00 sec
2023-03-29 21:24:26,052 		1080 of 10000 with 76.02% 	 Time used:  0.00 sec
2023-03-29 21:24:26,055 		1104 of 10000 with 76.09% 	 Time used:  0.00 sec
2023-03-29 21:24:26,057 		1128 of 10000 with 75.98% 	 Time used:  0.00 sec
2023-03-29 21:24:26,059 		1152 of 10000 with 75.69% 	 Time used:  0.00 sec
2023-03-29 21:24:26,062 		1176 of 10000 with 75.85% 	 Time used:  0.00 sec
2023-03-29 21:24:26,064 		1200 of 10000 with 75.92% 	 Time used:  0.00 sec
2023-03-29 21:24:26,066 		1224 of 10000 with 75.98% 	 Time used:  0.00 sec
2023-03-29 21:24:26,068 		1248 of 10000 with 75.72% 	 Time used:  0.00 sec
2023-03-29 21:24:26,071 		1272 of 10000 with 75.63% 	 Time used:  0.00 sec
2023-03-29 21:24:26,073 		1296 of 10000 with 75.69% 	 Time used:  0.00 sec
2023-03-29 21:24:26,075 		1320 of 10000 with 75.53% 	 Time used:  0.00 sec
2023-03-29 21:24:26,078 		1344 of 10000 with 75.37% 	 Time used:  0.00 sec
2023-03-29 21:24:26,080 		1368 of 10000 with 75.51% 	 Time used:  0.00 sec
2023-03-29 21:24:26,082 		1392 of 10000 with 75.50% 	 Time used:  0.00 sec
2023-03-29 21:24:26,084 		1416 of 10000 with 75.49% 	 Time used:  0.00 sec
2023-03-29 21:24:26,087 		1440 of 10000 with 75.49% 	 Time used:  0.00 sec
2023-03-29 21:24:26,089 		1464 of 10000 with 75.48% 	 Time used:  0.00 sec
2023-03-29 21:24:26,091 		1488 of 10000 with 75.40% 	 Time used:  0.00 sec
2023-03-29 21:24:26,094 		1512 of 10000 with 75.33% 	 Time used:  0.00 sec
2023-03-29 21:24:26,096 		1536 of 10000 with 75.33% 	 Time used:  0.00 sec
2023-03-29 21:24:26,098 		1560 of 10000 with 75.26% 	 Time used:  0.00 sec
2023-03-29 21:24:26,100 		1584 of 10000 with 75.06% 	 Time used:  0.00 sec
2023-03-29 21:24:26,103 		1608 of 10000 with 74.94% 	 Time used:  0.00 sec
2023-03-29 21:24:26,105 		1632 of 10000 with 75.12% 	 Time used:  0.00 sec
2023-03-29 21:24:26,107 		1656 of 10000 with 75.18% 	 Time used:  0.00 sec
2023-03-29 21:24:26,109 		1680 of 10000 with 75.30% 	 Time used:  0.00 sec
2023-03-29 21:24:26,112 		1704 of 10000 with 75.29% 	 Time used:  0.00 sec
2023-03-29 21:24:26,114 		1728 of 10000 with 75.23% 	 Time used:  0.00 sec
2023-03-29 21:24:26,116 		1752 of 10000 with 75.29% 	 Time used:  0.00 sec
2023-03-29 21:24:26,119 		1776 of 10000 with 75.34% 	 Time used:  0.00 sec
2023-03-29 21:24:26,121 		1800 of 10000 with 75.33% 	 Time used:  0.00 sec
2023-03-29 21:24:26,123 		1824 of 10000 with 75.22% 	 Time used:  0.00 sec
2023-03-29 21:24:26,125 		1848 of 10000 with 75.16% 	 Time used:  0.00 sec
2023-03-29 21:24:26,128 		1872 of 10000 with 75.21% 	 Time used:  0.00 sec
2023-03-29 21:24:26,130 		1896 of 10000 with 75.32% 	 Time used:  0.00 sec
2023-03-29 21:24:26,132 		1920 of 10000 with 75.26% 	 Time used:  0.00 sec
2023-03-29 21:24:26,134 		1944 of 10000 with 75.05% 	 Time used:  0.00 sec
2023-03-29 21:24:26,137 		1968 of 10000 with 75.15% 	 Time used:  0.00 sec
2023-03-29 21:24:26,139 		1992 of 10000 with 75.25% 	 Time used:  0.00 sec
2023-03-29 21:24:26,141 		2016 of 10000 with 75.10% 	 Time used:  0.00 sec
2023-03-29 21:24:26,144 		2040 of 10000 with 74.90% 	 Time used:  0.00 sec
2023-03-29 21:24:26,146 		2064 of 10000 with 74.81% 	 Time used:  0.00 sec
2023-03-29 21:24:26,148 		2088 of 10000 with 74.81% 	 Time used:  0.00 sec
2023-03-29 21:24:26,150 		2112 of 10000 with 74.86% 	 Time used:  0.00 sec
2023-03-29 21:24:26,153 		2136 of 10000 with 74.86% 	 Time used:  0.00 sec
2023-03-29 21:24:26,155 		2160 of 10000 with 74.81% 	 Time used:  0.00 sec
2023-03-29 21:24:26,157 		2184 of 10000 with 74.63% 	 Time used:  0.00 sec
2023-03-29 21:24:26,160 		2208 of 10000 with 74.55% 	 Time used:  0.00 sec
2023-03-29 21:24:26,162 		2232 of 10000 with 74.69% 	 Time used:  0.00 sec
2023-03-29 21:24:26,164 		2256 of 10000 with 74.60% 	 Time used:  0.00 sec
2023-03-29 21:24:26,166 		2280 of 10000 with 74.65% 	 Time used:  0.00 sec
2023-03-29 21:24:26,169 		2304 of 10000 with 74.65% 	 Time used:  0.00 sec
2023-03-29 21:24:26,171 		2328 of 10000 with 74.53% 	 Time used:  0.00 sec
2023-03-29 21:24:26,173 		2352 of 10000 with 74.62% 	 Time used:  0.00 sec
2023-03-29 21:24:26,175 		2376 of 10000 with 74.71% 	 Time used:  0.00 sec
2023-03-29 21:24:26,178 		2400 of 10000 with 74.83% 	 Time used:  0.00 sec
2023-03-29 21:24:26,180 		2424 of 10000 with 74.88% 	 Time used:  0.00 sec
2023-03-29 21:24:26,182 		2448 of 10000 with 74.92% 	 Time used:  0.00 sec
2023-03-29 21:24:26,185 		2472 of 10000 with 75.00% 	 Time used:  0.00 sec
2023-03-29 21:24:26,187 		2496 of 10000 with 75.00% 	 Time used:  0.00 sec
2023-03-29 21:24:26,189 		2520 of 10000 with 74.96% 	 Time used:  0.00 sec
2023-03-29 21:24:26,191 		2544 of 10000 with 74.76% 	 Time used:  0.00 sec
2023-03-29 21:24:26,194 		2568 of 10000 with 74.84% 	 Time used:  0.00 sec
2023-03-29 21:24:26,196 		2592 of 10000 with 74.73% 	 Time used:  0.00 sec
2023-03-29 21:24:26,198 		2616 of 10000 with 74.66% 	 Time used:  0.00 sec
2023-03-29 21:24:26,201 		2640 of 10000 with 74.66% 	 Time used:  0.00 sec
2023-03-29 21:24:26,203 		2664 of 10000 with 74.66% 	 Time used:  0.00 sec
2023-03-29 21:24:26,205 		2688 of 10000 with 74.78% 	 Time used:  0.00 sec
2023-03-29 21:24:26,207 		2712 of 10000 with 74.67% 	 Time used:  0.00 sec
2023-03-29 21:24:26,210 		2736 of 10000 with 74.63% 	 Time used:  0.00 sec
2023-03-29 21:24:26,212 		2760 of 10000 with 74.64% 	 Time used:  0.00 sec
2023-03-29 21:24:26,214 		2784 of 10000 with 74.60% 	 Time used:  0.00 sec
2023-03-29 21:24:26,216 		2808 of 10000 with 74.68% 	 Time used:  0.00 sec
2023-03-29 21:24:26,219 		2832 of 10000 with 74.65% 	 Time used:  0.00 sec
2023-03-29 21:24:26,221 		2856 of 10000 with 74.65% 	 Time used:  0.00 sec
2023-03-29 21:24:26,223 		2880 of 10000 with 74.65% 	 Time used:  0.00 sec
2023-03-29 21:24:26,226 		2904 of 10000 with 74.72% 	 Time used:  0.00 sec
2023-03-29 21:24:26,228 		2928 of 10000 with 74.76% 	 Time used:  0.00 sec
2023-03-29 21:24:26,230 		2952 of 10000 with 74.83% 	 Time used:  0.00 sec
2023-03-29 21:24:26,232 		2976 of 10000 with 74.90% 	 Time used:  0.00 sec
2023-03-29 21:24:26,235 		3000 of 10000 with 74.83% 	 Time used:  0.00 sec
2023-03-29 21:24:26,237 		3024 of 10000 with 74.87% 	 Time used:  0.00 sec
2023-03-29 21:24:26,239 		3048 of 10000 with 74.84% 	 Time used:  0.00 sec
2023-03-29 21:24:26,241 		3072 of 10000 with 74.87% 	 Time used:  0.00 sec
2023-03-29 21:24:26,244 		3096 of 10000 with 74.81% 	 Time used:  0.00 sec
2023-03-29 21:24:26,246 		3120 of 10000 with 74.81% 	 Time used:  0.00 sec
2023-03-29 21:24:26,248 		3144 of 10000 with 74.87% 	 Time used:  0.00 sec
2023-03-29 21:24:26,251 		3168 of 10000 with 74.84% 	 Time used:  0.00 sec
2023-03-29 21:24:26,253 		3192 of 10000 with 74.78% 	 Time used:  0.00 sec
2023-03-29 21:24:26,255 		3216 of 10000 with 74.66% 	 Time used:  0.00 sec
2023-03-29 21:24:26,257 		3240 of 10000 with 74.63% 	 Time used:  0.00 sec
2023-03-29 21:24:26,260 		3264 of 10000 with 74.66% 	 Time used:  0.00 sec
2023-03-29 21:24:26,262 		3288 of 10000 with 74.64% 	 Time used:  0.00 sec
2023-03-29 21:24:26,264 		3312 of 10000 with 74.67% 	 Time used:  0.00 sec
2023-03-29 21:24:26,267 		3336 of 10000 with 74.52% 	 Time used:  0.00 sec
2023-03-29 21:24:26,269 		3360 of 10000 with 74.55% 	 Time used:  0.00 sec
2023-03-29 21:24:26,271 		3384 of 10000 with 74.53% 	 Time used:  0.00 sec
2023-03-29 21:24:26,273 		3408 of 10000 with 74.59% 	 Time used:  0.00 sec
2023-03-29 21:24:26,276 		3432 of 10000 with 74.48% 	 Time used:  0.00 sec
2023-03-29 21:24:26,278 		3456 of 10000 with 74.42% 	 Time used:  0.00 sec
2023-03-29 21:24:26,280 		3480 of 10000 with 74.54% 	 Time used:  0.00 sec
2023-03-29 21:24:26,282 		3504 of 10000 with 74.49% 	 Time used:  0.00 sec
2023-03-29 21:24:26,285 		3528 of 10000 with 74.49% 	 Time used:  0.00 sec
2023-03-29 21:24:26,287 		3552 of 10000 with 74.58% 	 Time used:  0.00 sec
2023-03-29 21:24:26,289 		3576 of 10000 with 74.61% 	 Time used:  0.00 sec
2023-03-29 21:24:26,292 		3600 of 10000 with 74.67% 	 Time used:  0.00 sec
2023-03-29 21:24:26,294 		3624 of 10000 with 74.56% 	 Time used:  0.00 sec
2023-03-29 21:24:26,296 		3648 of 10000 with 74.56% 	 Time used:  0.00 sec
2023-03-29 21:24:26,298 		3672 of 10000 with 74.65% 	 Time used:  0.00 sec
2023-03-29 21:24:26,301 		3696 of 10000 with 74.73% 	 Time used:  0.00 sec
2023-03-29 21:24:26,303 		3720 of 10000 with 74.73% 	 Time used:  0.00 sec
2023-03-29 21:24:26,305 		3744 of 10000 with 74.76% 	 Time used:  0.00 sec
2023-03-29 21:24:26,308 		3768 of 10000 with 74.73% 	 Time used:  0.00 sec
2023-03-29 21:24:26,310 		3792 of 10000 with 74.66% 	 Time used:  0.00 sec
2023-03-29 21:24:26,312 		3816 of 10000 with 74.63% 	 Time used:  0.00 sec
2023-03-29 21:24:26,314 		3840 of 10000 with 74.61% 	 Time used:  0.00 sec
2023-03-29 21:24:26,317 		3864 of 10000 with 74.61% 	 Time used:  0.00 sec
2023-03-29 21:24:26,319 		3888 of 10000 with 74.59% 	 Time used:  0.00 sec
2023-03-29 21:24:26,321 		3912 of 10000 with 74.49% 	 Time used:  0.00 sec
2023-03-29 21:24:26,323 		3936 of 10000 with 74.52% 	 Time used:  0.00 sec
2023-03-29 21:24:26,326 		3960 of 10000 with 74.60% 	 Time used:  0.00 sec
2023-03-29 21:24:26,328 		3984 of 10000 with 74.57% 	 Time used:  0.00 sec
2023-03-29 21:24:26,330 		4008 of 10000 with 74.63% 	 Time used:  0.00 sec
2023-03-29 21:24:26,333 		4032 of 10000 with 74.73% 	 Time used:  0.00 sec
2023-03-29 21:24:26,335 		4056 of 10000 with 74.73% 	 Time used:  0.00 sec
2023-03-29 21:24:26,337 		4080 of 10000 with 74.80% 	 Time used:  0.00 sec
2023-03-29 21:24:26,339 		4104 of 10000 with 74.76% 	 Time used:  0.00 sec
2023-03-29 21:24:26,342 		4128 of 10000 with 74.73% 	 Time used:  0.00 sec
2023-03-29 21:24:26,344 		4152 of 10000 with 74.71% 	 Time used:  0.00 sec
2023-03-29 21:24:26,346 		4176 of 10000 with 74.76% 	 Time used:  0.00 sec
2023-03-29 21:24:26,348 		4200 of 10000 with 74.86% 	 Time used:  0.00 sec
2023-03-29 21:24:26,351 		4224 of 10000 with 74.88% 	 Time used:  0.00 sec
2023-03-29 21:24:26,353 		4248 of 10000 with 74.95% 	 Time used:  0.00 sec
2023-03-29 21:24:26,355 		4272 of 10000 with 75.00% 	 Time used:  0.00 sec
2023-03-29 21:24:26,357 		4296 of 10000 with 74.95% 	 Time used:  0.00 sec
2023-03-29 21:24:26,360 		4320 of 10000 with 74.88% 	 Time used:  0.00 sec
2023-03-29 21:24:26,362 		4344 of 10000 with 74.88% 	 Time used:  0.00 sec
2023-03-29 21:24:26,364 		4368 of 10000 with 75.00% 	 Time used:  0.00 sec
2023-03-29 21:24:26,367 		4392 of 10000 with 75.07% 	 Time used:  0.00 sec
2023-03-29 21:24:26,369 		4416 of 10000 with 75.14% 	 Time used:  0.00 sec
2023-03-29 21:24:26,371 		4440 of 10000 with 75.18% 	 Time used:  0.00 sec
2023-03-29 21:24:26,373 		4464 of 10000 with 75.20% 	 Time used:  0.00 sec
2023-03-29 21:24:26,376 		4488 of 10000 with 75.20% 	 Time used:  0.00 sec
2023-03-29 21:24:26,378 		4512 of 10000 with 75.18% 	 Time used:  0.00 sec
2023-03-29 21:24:26,380 		4536 of 10000 with 75.13% 	 Time used:  0.00 sec
2023-03-29 21:24:26,383 		4560 of 10000 with 75.07% 	 Time used:  0.00 sec
2023-03-29 21:24:26,385 		4584 of 10000 with 75.02% 	 Time used:  0.00 sec
2023-03-29 21:24:26,387 		4608 of 10000 with 75.02% 	 Time used:  0.00 sec
2023-03-29 21:24:26,389 		4632 of 10000 with 75.00% 	 Time used:  0.00 sec
2023-03-29 21:24:26,392 		4656 of 10000 with 75.00% 	 Time used:  0.00 sec
2023-03-29 21:24:26,394 		4680 of 10000 with 75.06% 	 Time used:  0.00 sec
2023-03-29 21:24:26,396 		4704 of 10000 with 75.06% 	 Time used:  0.00 sec
2023-03-29 21:24:26,398 		4728 of 10000 with 75.08% 	 Time used:  0.00 sec
2023-03-29 21:24:26,401 		4752 of 10000 with 75.06% 	 Time used:  0.00 sec
2023-03-29 21:24:26,403 		4776 of 10000 with 75.08% 	 Time used:  0.00 sec
2023-03-29 21:24:26,405 		4800 of 10000 with 75.04% 	 Time used:  0.00 sec
2023-03-29 21:24:26,408 		4824 of 10000 with 75.10% 	 Time used:  0.00 sec
2023-03-29 21:24:26,410 		4848 of 10000 with 75.10% 	 Time used:  0.00 sec
2023-03-29 21:24:26,412 		4872 of 10000 with 75.12% 	 Time used:  0.00 sec
2023-03-29 21:24:26,414 		4896 of 10000 with 75.10% 	 Time used:  0.00 sec
2023-03-29 21:24:26,417 		4920 of 10000 with 75.10% 	 Time used:  0.00 sec
2023-03-29 21:24:26,419 		4944 of 10000 with 75.10% 	 Time used:  0.00 sec
2023-03-29 21:24:26,421 		4968 of 10000 with 75.06% 	 Time used:  0.00 sec
2023-03-29 21:24:26,424 		4992 of 10000 with 75.06% 	 Time used:  0.00 sec
2023-03-29 21:24:26,426 		5016 of 10000 with 75.06% 	 Time used:  0.00 sec
2023-03-29 21:24:26,428 		5040 of 10000 with 75.14% 	 Time used:  0.00 sec
2023-03-29 21:24:26,430 		5064 of 10000 with 75.14% 	 Time used:  0.00 sec
2023-03-29 21:24:26,433 		5088 of 10000 with 75.14% 	 Time used:  0.00 sec
2023-03-29 21:24:26,435 		5112 of 10000 with 75.16% 	 Time used:  0.00 sec
2023-03-29 21:24:26,437 		5136 of 10000 with 75.10% 	 Time used:  0.00 sec
2023-03-29 21:24:26,439 		5160 of 10000 with 75.14% 	 Time used:  0.00 sec
2023-03-29 21:24:26,442 		5184 of 10000 with 75.14% 	 Time used:  0.00 sec
2023-03-29 21:24:26,444 		5208 of 10000 with 75.06% 	 Time used:  0.00 sec
2023-03-29 21:24:26,446 		5232 of 10000 with 75.02% 	 Time used:  0.00 sec
2023-03-29 21:24:26,449 		5256 of 10000 with 75.00% 	 Time used:  0.00 sec
2023-03-29 21:24:26,451 		5280 of 10000 with 75.06% 	 Time used:  0.00 sec
2023-03-29 21:24:26,453 		5304 of 10000 with 75.11% 	 Time used:  0.00 sec
2023-03-29 21:24:26,455 		5328 of 10000 with 75.11% 	 Time used:  0.00 sec
2023-03-29 21:24:26,458 		5352 of 10000 with 75.09% 	 Time used:  0.00 sec
2023-03-29 21:24:26,460 		5376 of 10000 with 75.13% 	 Time used:  0.00 sec
2023-03-29 21:24:26,462 		5400 of 10000 with 75.11% 	 Time used:  0.00 sec
2023-03-29 21:24:26,464 		5424 of 10000 with 75.07% 	 Time used:  0.00 sec
2023-03-29 21:24:26,467 		5448 of 10000 with 75.04% 	 Time used:  0.00 sec
2023-03-29 21:24:26,469 		5472 of 10000 with 75.02% 	 Time used:  0.00 sec
2023-03-29 21:24:26,471 		5496 of 10000 with 75.05% 	 Time used:  0.00 sec
2023-03-29 21:24:26,474 		5520 of 10000 with 75.05% 	 Time used:  0.00 sec
2023-03-29 21:24:26,476 		5544 of 10000 with 75.09% 	 Time used:  0.00 sec
2023-03-29 21:24:26,478 		5568 of 10000 with 75.04% 	 Time used:  0.00 sec
2023-03-29 21:24:26,481 		5592 of 10000 with 75.09% 	 Time used:  0.00 sec
2023-03-29 21:24:26,483 		5616 of 10000 with 75.09% 	 Time used:  0.00 sec
2023-03-29 21:24:26,485 		5640 of 10000 with 75.11% 	 Time used:  0.00 sec
2023-03-29 21:24:26,487 		5664 of 10000 with 75.09% 	 Time used:  0.00 sec
2023-03-29 21:24:26,490 		5688 of 10000 with 75.11% 	 Time used:  0.00 sec
2023-03-29 21:24:26,492 		5712 of 10000 with 75.16% 	 Time used:  0.00 sec
2023-03-29 21:24:26,494 		5736 of 10000 with 75.17% 	 Time used:  0.00 sec
2023-03-29 21:24:26,496 		5760 of 10000 with 75.17% 	 Time used:  0.00 sec
2023-03-29 21:24:26,499 		5784 of 10000 with 75.17% 	 Time used:  0.00 sec
2023-03-29 21:24:26,501 		5808 of 10000 with 75.15% 	 Time used:  0.00 sec
2023-03-29 21:24:26,503 		5832 of 10000 with 75.12% 	 Time used:  0.00 sec
2023-03-29 21:24:26,506 		5856 of 10000 with 75.07% 	 Time used:  0.00 sec
2023-03-29 21:24:26,508 		5880 of 10000 with 75.10% 	 Time used:  0.00 sec
2023-03-29 21:24:26,510 		5904 of 10000 with 75.03% 	 Time used:  0.00 sec
2023-03-29 21:24:26,512 		5928 of 10000 with 74.98% 	 Time used:  0.00 sec
2023-03-29 21:24:26,515 		5952 of 10000 with 74.98% 	 Time used:  0.00 sec
2023-03-29 21:24:26,517 		5976 of 10000 with 74.97% 	 Time used:  0.00 sec
2023-03-29 21:24:26,519 		6000 of 10000 with 74.93% 	 Time used:  0.00 sec
2023-03-29 21:24:26,522 		6024 of 10000 with 74.87% 	 Time used:  0.00 sec
2023-03-29 21:24:26,524 		6048 of 10000 with 74.85% 	 Time used:  0.00 sec
2023-03-29 21:24:26,526 		6072 of 10000 with 74.80% 	 Time used:  0.00 sec
2023-03-29 21:24:26,528 		6096 of 10000 with 74.79% 	 Time used:  0.00 sec
2023-03-29 21:24:26,531 		6120 of 10000 with 74.82% 	 Time used:  0.00 sec
2023-03-29 21:24:26,533 		6144 of 10000 with 74.79% 	 Time used:  0.00 sec
2023-03-29 21:24:26,535 		6168 of 10000 with 74.74% 	 Time used:  0.00 sec
2023-03-29 21:24:26,538 		6192 of 10000 with 74.71% 	 Time used:  0.00 sec
2023-03-29 21:24:26,540 		6216 of 10000 with 74.71% 	 Time used:  0.00 sec
2023-03-29 21:24:26,542 		6240 of 10000 with 74.73% 	 Time used:  0.00 sec
2023-03-29 21:24:26,544 		6264 of 10000 with 74.74% 	 Time used:  0.00 sec
2023-03-29 21:24:26,547 		6288 of 10000 with 74.78% 	 Time used:  0.00 sec
2023-03-29 21:24:26,549 		6312 of 10000 with 74.79% 	 Time used:  0.00 sec
2023-03-29 21:24:26,551 		6336 of 10000 with 74.83% 	 Time used:  0.00 sec
2023-03-29 21:24:26,553 		6360 of 10000 with 74.86% 	 Time used:  0.00 sec
2023-03-29 21:24:26,556 		6384 of 10000 with 74.84% 	 Time used:  0.00 sec
2023-03-29 21:24:26,558 		6408 of 10000 with 74.84% 	 Time used:  0.00 sec
2023-03-29 21:24:26,560 		6432 of 10000 with 74.84% 	 Time used:  0.00 sec
2023-03-29 21:24:26,563 		6456 of 10000 with 74.86% 	 Time used:  0.00 sec
2023-03-29 21:24:26,565 		6480 of 10000 with 74.88% 	 Time used:  0.00 sec
2023-03-29 21:24:26,567 		6504 of 10000 with 74.85% 	 Time used:  0.00 sec
2023-03-29 21:24:26,569 		6528 of 10000 with 74.88% 	 Time used:  0.00 sec
2023-03-29 21:24:26,572 		6552 of 10000 with 74.91% 	 Time used:  0.00 sec
2023-03-29 21:24:26,574 		6576 of 10000 with 74.95% 	 Time used:  0.00 sec
2023-03-29 21:24:26,576 		6600 of 10000 with 74.95% 	 Time used:  0.00 sec
2023-03-29 21:24:26,578 		6624 of 10000 with 74.98% 	 Time used:  0.00 sec
2023-03-29 21:24:26,581 		6648 of 10000 with 75.03% 	 Time used:  0.00 sec
2023-03-29 21:24:26,583 		6672 of 10000 with 75.03% 	 Time used:  0.00 sec
2023-03-29 21:24:26,585 		6696 of 10000 with 75.06% 	 Time used:  0.00 sec
2023-03-29 21:24:26,588 		6720 of 10000 with 75.00% 	 Time used:  0.00 sec
2023-03-29 21:24:26,590 		6744 of 10000 with 74.99% 	 Time used:  0.00 sec
2023-03-29 21:24:26,592 		6768 of 10000 with 74.97% 	 Time used:  0.00 sec
2023-03-29 21:24:26,594 		6792 of 10000 with 74.97% 	 Time used:  0.00 sec
2023-03-29 21:24:26,597 		6816 of 10000 with 74.99% 	 Time used:  0.00 sec
2023-03-29 21:24:26,599 		6840 of 10000 with 74.97% 	 Time used:  0.00 sec
2023-03-29 21:24:26,601 		6864 of 10000 with 74.94% 	 Time used:  0.00 sec
2023-03-29 21:24:26,604 		6888 of 10000 with 74.88% 	 Time used:  0.00 sec
2023-03-29 21:24:26,606 		6912 of 10000 with 74.91% 	 Time used:  0.00 sec
2023-03-29 21:24:26,608 		6936 of 10000 with 74.84% 	 Time used:  0.00 sec
2023-03-29 21:24:26,610 		6960 of 10000 with 74.84% 	 Time used:  0.00 sec
2023-03-29 21:24:26,613 		6984 of 10000 with 74.80% 	 Time used:  0.00 sec
2023-03-29 21:24:26,615 		7008 of 10000 with 74.77% 	 Time used:  0.00 sec
2023-03-29 21:24:26,617 		7032 of 10000 with 74.76% 	 Time used:  0.00 sec
2023-03-29 21:24:26,619 		7056 of 10000 with 74.74% 	 Time used:  0.00 sec
2023-03-29 21:24:26,622 		7080 of 10000 with 74.75% 	 Time used:  0.00 sec
2023-03-29 21:24:26,624 		7104 of 10000 with 74.76% 	 Time used:  0.00 sec
2023-03-29 21:24:26,626 		7128 of 10000 with 74.71% 	 Time used:  0.00 sec
2023-03-29 21:24:26,628 		7152 of 10000 with 74.71% 	 Time used:  0.00 sec
2023-03-29 21:24:26,631 		7176 of 10000 with 74.71% 	 Time used:  0.00 sec
2023-03-29 21:24:26,633 		7200 of 10000 with 74.72% 	 Time used:  0.00 sec
2023-03-29 21:24:26,635 		7224 of 10000 with 74.68% 	 Time used:  0.00 sec
2023-03-29 21:24:26,637 		7248 of 10000 with 74.67% 	 Time used:  0.00 sec
2023-03-29 21:24:26,640 		7272 of 10000 with 74.68% 	 Time used:  0.00 sec
2023-03-29 21:24:26,642 		7296 of 10000 with 74.68% 	 Time used:  0.00 sec
2023-03-29 21:24:26,644 		7320 of 10000 with 74.73% 	 Time used:  0.00 sec
2023-03-29 21:24:26,647 		7344 of 10000 with 74.78% 	 Time used:  0.00 sec
2023-03-29 21:24:26,649 		7368 of 10000 with 74.81% 	 Time used:  0.00 sec
2023-03-29 21:24:26,651 		7392 of 10000 with 74.81% 	 Time used:  0.00 sec
2023-03-29 21:24:26,654 		7416 of 10000 with 74.77% 	 Time used:  0.00 sec
2023-03-29 21:24:26,656 		7440 of 10000 with 74.80% 	 Time used:  0.00 sec
2023-03-29 21:24:26,658 		7464 of 10000 with 74.75% 	 Time used:  0.00 sec
2023-03-29 21:24:26,660 		7488 of 10000 with 74.80% 	 Time used:  0.00 sec
2023-03-29 21:24:26,663 		7512 of 10000 with 74.80% 	 Time used:  0.00 sec
2023-03-29 21:24:26,665 		7536 of 10000 with 74.83% 	 Time used:  0.00 sec
2023-03-29 21:24:26,667 		7560 of 10000 with 74.83% 	 Time used:  0.00 sec
2023-03-29 21:24:26,669 		7584 of 10000 with 74.87% 	 Time used:  0.00 sec
2023-03-29 21:24:26,672 		7608 of 10000 with 74.87% 	 Time used:  0.00 sec
2023-03-29 21:24:26,674 		7632 of 10000 with 74.90% 	 Time used:  0.00 sec
2023-03-29 21:24:26,676 		7656 of 10000 with 74.95% 	 Time used:  0.00 sec
2023-03-29 21:24:26,679 		7680 of 10000 with 74.92% 	 Time used:  0.00 sec
2023-03-29 21:24:26,681 		7704 of 10000 with 74.94% 	 Time used:  0.00 sec
2023-03-29 21:24:26,683 		7728 of 10000 with 74.95% 	 Time used:  0.00 sec
2023-03-29 21:24:26,685 		7752 of 10000 with 74.96% 	 Time used:  0.00 sec
2023-03-29 21:24:26,688 		7776 of 10000 with 74.99% 	 Time used:  0.00 sec
2023-03-29 21:24:26,690 		7800 of 10000 with 74.97% 	 Time used:  0.00 sec
2023-03-29 21:24:26,692 		7824 of 10000 with 74.96% 	 Time used:  0.00 sec
2023-03-29 21:24:26,694 		7848 of 10000 with 74.95% 	 Time used:  0.00 sec
2023-03-29 21:24:26,697 		7872 of 10000 with 74.97% 	 Time used:  0.00 sec
2023-03-29 21:24:26,699 		7896 of 10000 with 75.00% 	 Time used:  0.00 sec
2023-03-29 21:24:26,701 		7920 of 10000 with 74.99% 	 Time used:  0.00 sec
2023-03-29 21:24:26,704 		7944 of 10000 with 74.99% 	 Time used:  0.00 sec
2023-03-29 21:24:26,706 		7968 of 10000 with 74.95% 	 Time used:  0.00 sec
2023-03-29 21:24:26,708 		7992 of 10000 with 74.94% 	 Time used:  0.00 sec
2023-03-29 21:24:26,710 		8016 of 10000 with 74.96% 	 Time used:  0.00 sec
2023-03-29 21:24:26,713 		8040 of 10000 with 74.99% 	 Time used:  0.00 sec
2023-03-29 21:24:26,715 		8064 of 10000 with 75.01% 	 Time used:  0.00 sec
2023-03-29 21:24:26,717 		8088 of 10000 with 74.99% 	 Time used:  0.00 sec
2023-03-29 21:24:26,720 		8112 of 10000 with 75.02% 	 Time used:  0.00 sec
2023-03-29 21:24:26,722 		8136 of 10000 with 74.98% 	 Time used:  0.00 sec
2023-03-29 21:24:26,724 		8160 of 10000 with 75.02% 	 Time used:  0.00 sec
2023-03-29 21:24:26,726 		8184 of 10000 with 75.00% 	 Time used:  0.00 sec
2023-03-29 21:24:26,729 		8208 of 10000 with 74.98% 	 Time used:  0.00 sec
2023-03-29 21:24:26,731 		8232 of 10000 with 74.96% 	 Time used:  0.00 sec
2023-03-29 21:24:26,733 		8256 of 10000 with 74.98% 	 Time used:  0.00 sec
2023-03-29 21:24:26,736 		8280 of 10000 with 74.94% 	 Time used:  0.00 sec
2023-03-29 21:24:26,738 		8304 of 10000 with 74.90% 	 Time used:  0.00 sec
2023-03-29 21:24:26,740 		8328 of 10000 with 74.84% 	 Time used:  0.00 sec
2023-03-29 21:24:26,742 		8352 of 10000 with 74.83% 	 Time used:  0.00 sec
2023-03-29 21:24:26,745 		8376 of 10000 with 74.82% 	 Time used:  0.00 sec
2023-03-29 21:24:26,747 		8400 of 10000 with 74.83% 	 Time used:  0.00 sec
2023-03-29 21:24:26,749 		8424 of 10000 with 74.81% 	 Time used:  0.00 sec
2023-03-29 21:24:26,751 		8448 of 10000 with 74.82% 	 Time used:  0.00 sec
2023-03-29 21:24:26,754 		8472 of 10000 with 74.81% 	 Time used:  0.00 sec
2023-03-29 21:24:26,756 		8496 of 10000 with 74.80% 	 Time used:  0.00 sec
2023-03-29 21:24:26,758 		8520 of 10000 with 74.82% 	 Time used:  0.00 sec
2023-03-29 21:24:26,760 		8544 of 10000 with 74.82% 	 Time used:  0.00 sec
2023-03-29 21:24:26,763 		8568 of 10000 with 74.84% 	 Time used:  0.00 sec
2023-03-29 21:24:26,765 		8592 of 10000 with 74.80% 	 Time used:  0.00 sec
2023-03-29 21:24:26,767 		8616 of 10000 with 74.81% 	 Time used:  0.00 sec
2023-03-29 21:24:26,770 		8640 of 10000 with 74.76% 	 Time used:  0.00 sec
2023-03-29 21:24:26,772 		8664 of 10000 with 74.76% 	 Time used:  0.00 sec
2023-03-29 21:24:26,774 		8688 of 10000 with 74.76% 	 Time used:  0.00 sec
2023-03-29 21:24:26,777 		8712 of 10000 with 74.80% 	 Time used:  0.00 sec
2023-03-29 21:24:26,779 		8736 of 10000 with 74.79% 	 Time used:  0.00 sec
2023-03-29 21:24:26,781 		8760 of 10000 with 74.76% 	 Time used:  0.00 sec
2023-03-29 21:24:26,783 		8784 of 10000 with 74.77% 	 Time used:  0.00 sec
2023-03-29 21:24:26,786 		8808 of 10000 with 74.78% 	 Time used:  0.00 sec
2023-03-29 21:24:26,788 		8832 of 10000 with 74.77% 	 Time used:  0.00 sec
2023-03-29 21:24:26,790 		8856 of 10000 with 74.79% 	 Time used:  0.00 sec
2023-03-29 21:24:26,792 		8880 of 10000 with 74.77% 	 Time used:  0.00 sec
2023-03-29 21:24:26,795 		8904 of 10000 with 74.78% 	 Time used:  0.00 sec
2023-03-29 21:24:26,797 		8928 of 10000 with 74.81% 	 Time used:  0.00 sec
2023-03-29 21:24:26,799 		8952 of 10000 with 74.80% 	 Time used:  0.00 sec
2023-03-29 21:24:26,802 		8976 of 10000 with 74.82% 	 Time used:  0.00 sec
2023-03-29 21:24:26,804 		9000 of 10000 with 74.80% 	 Time used:  0.00 sec
2023-03-29 21:24:26,806 		9024 of 10000 with 74.79% 	 Time used:  0.00 sec
2023-03-29 21:24:26,808 		9048 of 10000 with 74.77% 	 Time used:  0.00 sec
2023-03-29 21:24:26,811 		9072 of 10000 with 74.77% 	 Time used:  0.00 sec
2023-03-29 21:24:26,813 		9096 of 10000 with 74.75% 	 Time used:  0.00 sec
2023-03-29 21:24:26,815 		9120 of 10000 with 74.76% 	 Time used:  0.00 sec
2023-03-29 21:24:26,818 		9144 of 10000 with 74.75% 	 Time used:  0.00 sec
2023-03-29 21:24:26,820 		9168 of 10000 with 74.77% 	 Time used:  0.00 sec
2023-03-29 21:24:26,822 		9192 of 10000 with 74.79% 	 Time used:  0.00 sec
2023-03-29 21:24:26,824 		9216 of 10000 with 74.79% 	 Time used:  0.00 sec
2023-03-29 21:24:26,827 		9240 of 10000 with 74.78% 	 Time used:  0.00 sec
2023-03-29 21:24:26,829 		9264 of 10000 with 74.77% 	 Time used:  0.00 sec
2023-03-29 21:24:26,831 		9288 of 10000 with 74.77% 	 Time used:  0.00 sec
2023-03-29 21:24:26,834 		9312 of 10000 with 74.73% 	 Time used:  0.00 sec
2023-03-29 21:24:26,836 		9336 of 10000 with 74.76% 	 Time used:  0.00 sec
2023-03-29 21:24:26,838 		9360 of 10000 with 74.73% 	 Time used:  0.00 sec
2023-03-29 21:24:26,840 		9384 of 10000 with 74.69% 	 Time used:  0.00 sec
2023-03-29 21:24:26,843 		9408 of 10000 with 74.70% 	 Time used:  0.00 sec
2023-03-29 21:24:26,845 		9432 of 10000 with 74.70% 	 Time used:  0.00 sec
2023-03-29 21:24:26,847 		9456 of 10000 with 74.68% 	 Time used:  0.00 sec
2023-03-29 21:24:26,849 		9480 of 10000 with 74.70% 	 Time used:  0.00 sec
2023-03-29 21:24:26,852 		9504 of 10000 with 74.69% 	 Time used:  0.00 sec
2023-03-29 21:24:26,854 		9528 of 10000 with 74.69% 	 Time used:  0.00 sec
2023-03-29 21:24:26,856 		9552 of 10000 with 74.70% 	 Time used:  0.00 sec
2023-03-29 21:24:26,858 		9576 of 10000 with 74.73% 	 Time used:  0.00 sec
2023-03-29 21:24:26,861 		9600 of 10000 with 74.74% 	 Time used:  0.00 sec
2023-03-29 21:24:26,863 		9624 of 10000 with 74.75% 	 Time used:  0.00 sec
2023-03-29 21:24:26,865 		9648 of 10000 with 74.75% 	 Time used:  0.00 sec
2023-03-29 21:24:26,868 		9672 of 10000 with 74.77% 	 Time used:  0.00 sec
2023-03-29 21:24:26,870 		9696 of 10000 with 74.80% 	 Time used:  0.00 sec
2023-03-29 21:24:26,872 		9720 of 10000 with 74.78% 	 Time used:  0.00 sec
2023-03-29 21:24:26,874 		9744 of 10000 with 74.79% 	 Time used:  0.00 sec
2023-03-29 21:24:26,877 		9768 of 10000 with 74.80% 	 Time used:  0.00 sec
2023-03-29 21:24:26,879 		9792 of 10000 with 74.77% 	 Time used:  0.00 sec
2023-03-29 21:24:26,881 		9816 of 10000 with 74.77% 	 Time used:  0.00 sec
2023-03-29 21:24:26,884 		9840 of 10000 with 74.76% 	 Time used:  0.00 sec
2023-03-29 21:24:26,886 		9864 of 10000 with 74.72% 	 Time used:  0.00 sec
2023-03-29 21:24:26,888 		9888 of 10000 with 74.70% 	 Time used:  0.00 sec
2023-03-29 21:24:26,890 		9912 of 10000 with 74.68% 	 Time used:  0.00 sec
2023-03-29 21:24:26,893 		9936 of 10000 with 74.65% 	 Time used:  0.00 sec
2023-03-29 21:24:26,895 		9960 of 10000 with 74.67% 	 Time used:  0.00 sec
2023-03-29 21:24:26,897 		9984 of 10000 with 74.63% 	 Time used:  0.00 sec
2023-03-29 21:24:26,899 		10000 of 10000 with 74.62% 	 Time used:  0.00 sec
2023-03-29 21:24:26,899 
2023-03-29 21:24:26,901 			Learning rate: weights:   1.000e-04    
2023-03-29 21:24:26,901 			Last test performance: 74.62%
2023-03-29 21:24:26,901 ----------------
2023-03-29 21:24:27,066   79  =>  0    		Training 486 pattern with 76.25% 	Forward time: 	 0.15 sec
2023-03-29 21:24:27,066 			Loss:    3.033e-02    			Backward time: 	 0.01 sec 
2023-03-29 21:24:27,122 			Learning rate: weights:   1.000e-04    
2023-03-29 21:24:27,122 			Last test performance: 74.62%
2023-03-29 21:24:27,122 ----------------
2023-03-29 21:24:27,428   79  =>  1    		Training 486 pattern with 73.96% 	Forward time: 	 0.29 sec
2023-03-29 21:24:27,428 			Loss:    2.919e-02    			Backward time: 	 0.01 sec 
2023-03-29 21:24:27,541 			Learning rate: weights:   1.000e-04    
2023-03-29 21:24:27,542 			Last test performance: 74.62%
2023-03-29 21:24:27,542 ----------------
2023-03-29 21:24:27,824   79  =>  2    		Training 486 pattern with 71.04% 	Forward time: 	 0.27 sec
2023-03-29 21:24:27,824 			Loss:    3.495e-02    			Backward time: 	 0.01 sec 
2023-03-29 21:24:27,912 			Learning rate: weights:   1.000e-04    
2023-03-29 21:24:27,912 			Last test performance: 74.62%
2023-03-29 21:24:27,913 ----------------
2023-03-29 21:24:28,643   79  =>  3    		Training 486 pattern with 71.46% 	Forward time: 	 0.71 sec
2023-03-29 21:24:28,643 			Loss:    3.198e-02    			Backward time: 	 0.01 sec 
2023-03-29 21:24:28,688 			Learning rate: weights:   1.000e-04    
2023-03-29 21:24:28,688 			Last test performance: 74.62%
2023-03-29 21:24:28,688 ----------------
2023-03-29 21:24:28,973   79  =>  4    		Training 486 pattern with 75.21% 	Forward time: 	 0.27 sec
2023-03-29 21:24:28,973 			Loss:    2.830e-02    			Backward time: 	 0.01 sec 
2023-03-29 21:24:29,106 			Learning rate: weights:   1.000e-04    
2023-03-29 21:24:29,106 			Last test performance: 74.62%
2023-03-29 21:24:29,106 ----------------
2023-03-29 21:24:29,409   79  =>  5    		Training 486 pattern with 72.71% 	Forward time: 	 0.29 sec
2023-03-29 21:24:29,409 			Loss:    3.118e-02    			Backward time: 	 0.01 sec 
2023-03-29 21:24:29,503 			Learning rate: weights:   1.000e-04    
2023-03-29 21:24:29,503 			Last test performance: 74.62%
2023-03-29 21:24:29,503 ----------------
2023-03-29 21:24:29,831   79  =>  6    		Training 486 pattern with 73.54% 	Forward time: 	 0.31 sec
2023-03-29 21:24:29,831 			Loss:    3.024e-02    			Backward time: 	 0.01 sec 
2023-03-29 21:24:29,912 			Learning rate: weights:   1.000e-04    
2023-03-29 21:24:29,912 			Last test performance: 74.62%
2023-03-29 21:24:29,912 ----------------
2023-03-29 21:24:30,154   79  =>  7    		Training 486 pattern with 75.62% 	Forward time: 	 0.23 sec
2023-03-29 21:24:30,154 			Loss:    2.849e-02    			Backward time: 	 0.01 sec 
2023-03-29 21:24:30,298 			Learning rate: weights:   1.000e-04    
2023-03-29 21:24:30,298 			Last test performance: 74.62%
2023-03-29 21:24:30,298 ----------------
2023-03-29 21:24:30,594   79  =>  8    		Training 486 pattern with 77.08% 	Forward time: 	 0.28 sec
2023-03-29 21:24:30,594 			Loss:    2.948e-02    			Backward time: 	 0.01 sec 
2023-03-29 21:24:30,667 			Learning rate: weights:   1.000e-04    
2023-03-29 21:24:30,667 			Last test performance: 74.62%
2023-03-29 21:24:30,667 ----------------
2023-03-29 21:24:30,872   79  =>  9    		Training 486 pattern with 72.50% 	Forward time: 	 0.19 sec
2023-03-29 21:24:30,872 			Loss:    3.298e-02    			Backward time: 	 0.01 sec 
2023-03-29 21:24:30,969 			Learning rate: weights:   1.000e-04    
2023-03-29 21:24:30,969 			Last test performance: 74.62%
2023-03-29 21:24:30,969 ----------------
2023-03-29 21:24:31,253   79  =>  10   		Training 486 pattern with 74.38% 	Forward time: 	 0.27 sec
2023-03-29 21:24:31,254 			Loss:    2.813e-02    			Backward time: 	 0.01 sec 
2023-03-29 21:24:31,357 			Learning rate: weights:   1.000e-04    
2023-03-29 21:24:31,357 			Last test performance: 74.62%
2023-03-29 21:24:31,358 ----------------
2023-03-29 21:24:31,645   79  =>  11   		Training 486 pattern with 74.38% 	Forward time: 	 0.27 sec
2023-03-29 21:24:31,645 			Loss:    3.119e-02    			Backward time: 	 0.01 sec 
2023-03-29 21:24:31,745 			Learning rate: weights:   1.000e-04    
2023-03-29 21:24:31,745 			Last test performance: 74.62%
2023-03-29 21:24:31,745 ----------------
2023-03-29 21:24:32,179   79  =>  12   		Training 486 pattern with 74.38% 	Forward time: 	 0.42 sec
2023-03-29 21:24:32,180 			Loss:    3.232e-02    			Backward time: 	 0.01 sec 
2023-03-29 21:24:32,270 			Learning rate: weights:   1.000e-04    
2023-03-29 21:24:32,270 			Last test performance: 74.62%
2023-03-29 21:24:32,270 ----------------
2023-03-29 21:24:32,553   79  =>  13   		Training 486 pattern with 76.67% 	Forward time: 	 0.26 sec
2023-03-29 21:24:32,553 			Loss:    2.853e-02    			Backward time: 	 0.01 sec 
2023-03-29 21:24:32,621 			Learning rate: weights:   1.000e-04    
2023-03-29 21:24:32,621 			Last test performance: 74.62%
2023-03-29 21:24:32,621 ----------------
2023-03-29 21:24:33,315   79  =>  14   		Training 486 pattern with 74.17% 	Forward time: 	 0.68 sec
2023-03-29 21:24:33,315 			Loss:    3.119e-02    			Backward time: 	 0.01 sec 
2023-03-29 21:24:33,374 			Learning rate: weights:   1.000e-04    
2023-03-29 21:24:33,374 			Last test performance: 74.62%
2023-03-29 21:24:33,374 ----------------
2023-03-29 21:24:33,628   79  =>  15   		Training 486 pattern with 75.62% 	Forward time: 	 0.23 sec
2023-03-29 21:24:33,628 			Loss:    3.161e-02    			Backward time: 	 0.01 sec 
2023-03-29 21:24:33,677 			Learning rate: weights:   1.000e-04    
2023-03-29 21:24:33,677 			Last test performance: 74.62%
2023-03-29 21:24:33,677 ----------------
2023-03-29 21:24:33,948   79  =>  16   		Training 486 pattern with 72.29% 	Forward time: 	 0.25 sec
2023-03-29 21:24:33,948 			Loss:    3.115e-02    			Backward time: 	 0.01 sec 
2023-03-29 21:24:34,016 			Learning rate: weights:   1.000e-04    
2023-03-29 21:24:34,016 			Last test performance: 74.62%
2023-03-29 21:24:34,016 ----------------
2023-03-29 21:24:34,300   79  =>  17   		Training 486 pattern with 76.88% 	Forward time: 	 0.26 sec
2023-03-29 21:24:34,300 			Loss:    2.827e-02    			Backward time: 	 0.01 sec 
2023-03-29 21:24:34,353 			Learning rate: weights:   1.000e-04    
2023-03-29 21:24:34,353 			Last test performance: 74.62%
2023-03-29 21:24:34,353 ----------------
2023-03-29 21:24:34,662   79  =>  18   		Training 486 pattern with 71.04% 	Forward time: 	 0.29 sec
2023-03-29 21:24:34,662 			Loss:    3.190e-02    			Backward time: 	 0.01 sec 
2023-03-29 21:24:34,712 			Learning rate: weights:   1.000e-04    
2023-03-29 21:24:34,712 			Last test performance: 74.62%
2023-03-29 21:24:34,712 ----------------
2023-03-29 21:24:34,978   79  =>  19   		Training 486 pattern with 73.12% 	Forward time: 	 0.25 sec
2023-03-29 21:24:34,978 			Loss:    3.107e-02    			Backward time: 	 0.01 sec 
2023-03-29 21:24:35,067 			Learning rate: weights:   1.000e-04    
2023-03-29 21:24:35,067 			Last test performance: 74.62%
2023-03-29 21:24:35,067 ----------------
2023-03-29 21:24:35,325   79  =>  20   		Training 486 pattern with 75.83% 	Forward time: 	 0.24 sec
2023-03-29 21:24:35,325 			Loss:    2.908e-02    			Backward time: 	 0.01 sec 
2023-03-29 21:24:35,381 			Learning rate: weights:   1.000e-04    
2023-03-29 21:24:35,382 			Last test performance: 74.62%
2023-03-29 21:24:35,382 ----------------
2023-03-29 21:24:35,795   79  =>  21   		Training 486 pattern with 73.96% 	Forward time: 	 0.40 sec
2023-03-29 21:24:35,795 			Loss:    3.002e-02    			Backward time: 	 0.01 sec 
2023-03-29 21:24:35,918 			Learning rate: weights:   1.000e-04    
2023-03-29 21:24:35,918 			Last test performance: 74.62%
2023-03-29 21:24:35,918 ----------------
2023-03-29 21:24:36,324   79  =>  22   		Training 486 pattern with 73.33% 	Forward time: 	 0.39 sec
2023-03-29 21:24:36,325 			Loss:    3.060e-02    			Backward time: 	 0.01 sec 
2023-03-29 21:24:36,375 			Learning rate: weights:   1.000e-04    
2023-03-29 21:24:36,375 			Last test performance: 74.62%
2023-03-29 21:24:36,375 ----------------
2023-03-29 21:24:36,824   79  =>  23   		Training 486 pattern with 77.71% 	Forward time: 	 0.43 sec
2023-03-29 21:24:36,824 			Loss:    2.788e-02    			Backward time: 	 0.01 sec 
2023-03-29 21:24:36,878 			Learning rate: weights:   1.000e-04    
2023-03-29 21:24:36,878 			Last test performance: 74.62%
2023-03-29 21:24:36,878 ----------------
2023-03-29 21:24:37,119   79  =>  24   		Training 486 pattern with 73.12% 	Forward time: 	 0.23 sec
2023-03-29 21:24:37,119 			Loss:    3.074e-02    			Backward time: 	 0.01 sec 
2023-03-29 21:24:37,193 			Learning rate: weights:   1.000e-04    
2023-03-29 21:24:37,193 			Last test performance: 74.62%
2023-03-29 21:24:37,193 ----------------
2023-03-29 21:24:37,531   79  =>  25   		Training 486 pattern with 74.79% 	Forward time: 	 0.32 sec
2023-03-29 21:24:37,531 			Loss:    3.013e-02    			Backward time: 	 0.01 sec 
2023-03-29 21:24:37,612 			Learning rate: weights:   1.000e-04    
2023-03-29 21:24:37,612 			Last test performance: 74.62%
2023-03-29 21:24:37,612 ----------------
2023-03-29 21:24:37,808   79  =>  26   		Training 486 pattern with 77.92% 	Forward time: 	 0.18 sec
2023-03-29 21:24:37,808 			Loss:    2.737e-02    			Backward time: 	 0.01 sec 
2023-03-29 21:24:37,961 			Learning rate: weights:   1.000e-04    
2023-03-29 21:24:37,962 			Last test performance: 74.62%
2023-03-29 21:24:37,962 ----------------
2023-03-29 21:24:38,268   79  =>  27   		Training 486 pattern with 75.62% 	Forward time: 	 0.29 sec
2023-03-29 21:24:38,268 			Loss:    2.760e-02    			Backward time: 	 0.01 sec 
2023-03-29 21:24:38,388 			Learning rate: weights:   1.000e-04    
2023-03-29 21:24:38,388 			Last test performance: 74.62%
2023-03-29 21:24:38,388 ----------------
2023-03-29 21:24:38,738   79  =>  28   		Training 486 pattern with 75.83% 	Forward time: 	 0.33 sec
2023-03-29 21:24:38,738 			Loss:    2.897e-02    			Backward time: 	 0.01 sec 
2023-03-29 21:24:38,904 			Learning rate: weights:   1.000e-04    
2023-03-29 21:24:38,904 			Last test performance: 74.62%
2023-03-29 21:24:38,904 ----------------
2023-03-29 21:24:39,243   79  =>  29   		Training 486 pattern with 76.25% 	Forward time: 	 0.32 sec
2023-03-29 21:24:39,243 			Loss:    2.922e-02    			Backward time: 	 0.01 sec 
2023-03-29 21:24:39,325 			Learning rate: weights:   1.000e-04    
2023-03-29 21:24:39,326 			Last test performance: 74.62%
2023-03-29 21:24:39,326 ----------------
2023-03-29 21:24:39,626   79  =>  30   		Training 486 pattern with 76.25% 	Forward time: 	 0.28 sec
2023-03-29 21:24:39,626 			Loss:    2.930e-02    			Backward time: 	 0.01 sec 
2023-03-29 21:24:39,802 			Learning rate: weights:   1.000e-04    
2023-03-29 21:24:39,802 			Last test performance: 74.62%
2023-03-29 21:24:39,802 ----------------
2023-03-29 21:24:40,067   79  =>  31   		Training 486 pattern with 72.50% 	Forward time: 	 0.25 sec
2023-03-29 21:24:40,067 			Loss:    3.231e-02    			Backward time: 	 0.01 sec 
2023-03-29 21:24:40,149 			Learning rate: weights:   1.000e-04    
2023-03-29 21:24:40,149 			Last test performance: 74.62%
2023-03-29 21:24:40,149 ----------------
2023-03-29 21:24:40,341   79  =>  32   		Training 486 pattern with 73.96% 	Forward time: 	 0.18 sec
2023-03-29 21:24:40,341 			Loss:    2.776e-02    			Backward time: 	 0.01 sec 
2023-03-29 21:24:40,408 			Learning rate: weights:   1.000e-04    
2023-03-29 21:24:40,408 			Last test performance: 74.62%
2023-03-29 21:24:40,408 ----------------
2023-03-29 21:24:40,627   79  =>  33   		Training 486 pattern with 72.29% 	Forward time: 	 0.21 sec
2023-03-29 21:24:40,627 			Loss:    3.182e-02    			Backward time: 	 0.01 sec 
2023-03-29 21:24:40,687 			Learning rate: weights:   1.000e-04    
2023-03-29 21:24:40,687 			Last test performance: 74.62%
2023-03-29 21:24:40,687 ----------------
2023-03-29 21:24:40,968   79  =>  34   		Training 486 pattern with 77.29% 	Forward time: 	 0.26 sec
2023-03-29 21:24:40,968 			Loss:    3.004e-02    			Backward time: 	 0.01 sec 
2023-03-29 21:24:41,061 			Learning rate: weights:   1.000e-04    
2023-03-29 21:24:41,061 			Last test performance: 74.62%
2023-03-29 21:24:41,061 ----------------
2023-03-29 21:24:41,332   79  =>  35   		Training 486 pattern with 77.71% 	Forward time: 	 0.25 sec
2023-03-29 21:24:41,332 			Loss:    2.775e-02    			Backward time: 	 0.01 sec 
2023-03-29 21:24:41,400 			Learning rate: weights:   1.000e-04    
2023-03-29 21:24:41,400 			Last test performance: 74.62%
2023-03-29 21:24:41,400 ----------------
2023-03-29 21:24:41,790   79  =>  36   		Training 486 pattern with 74.38% 	Forward time: 	 0.38 sec
2023-03-29 21:24:41,790 			Loss:    2.992e-02    			Backward time: 	 0.01 sec 
2023-03-29 21:24:41,899 			Learning rate: weights:   1.000e-04    
2023-03-29 21:24:41,899 			Last test performance: 74.62%
2023-03-29 21:24:41,899 ----------------
2023-03-29 21:24:42,183   79  =>  37   		Training 486 pattern with 76.25% 	Forward time: 	 0.27 sec
2023-03-29 21:24:42,183 			Loss:    2.985e-02    			Backward time: 	 0.01 sec 
2023-03-29 21:24:42,270 			Learning rate: weights:   1.000e-04    
2023-03-29 21:24:42,270 			Last test performance: 74.62%
2023-03-29 21:24:42,270 ----------------
2023-03-29 21:24:42,533   79  =>  38   		Training 486 pattern with 75.62% 	Forward time: 	 0.24 sec
2023-03-29 21:24:42,533 			Loss:    2.786e-02    			Backward time: 	 0.01 sec 
2023-03-29 21:24:42,583 			Learning rate: weights:   1.000e-04    
2023-03-29 21:24:42,583 			Last test performance: 74.62%
2023-03-29 21:24:42,583 ----------------
2023-03-29 21:24:43,060   79  =>  39   		Training 486 pattern with 77.29% 	Forward time: 	 0.46 sec
2023-03-29 21:24:43,060 			Loss:    2.814e-02    			Backward time: 	 0.01 sec 
2023-03-29 21:24:43,153 			Learning rate: weights:   1.000e-04    
2023-03-29 21:24:43,153 			Last test performance: 74.62%
2023-03-29 21:24:43,153 ----------------
2023-03-29 21:24:43,409   79  =>  40   		Training 486 pattern with 77.92% 	Forward time: 	 0.24 sec
2023-03-29 21:24:43,410 			Loss:    2.868e-02    			Backward time: 	 0.01 sec 
2023-03-29 21:24:43,453 			Learning rate: weights:   1.000e-04    
2023-03-29 21:24:43,453 			Last test performance: 74.62%
2023-03-29 21:24:43,453 ----------------
2023-03-29 21:24:43,722   79  =>  41   		Training 486 pattern with 76.04% 	Forward time: 	 0.25 sec
2023-03-29 21:24:43,722 			Loss:    2.836e-02    			Backward time: 	 0.01 sec 
2023-03-29 21:24:43,822 			Learning rate: weights:   1.000e-04    
2023-03-29 21:24:43,822 			Last test performance: 74.62%
2023-03-29 21:24:43,822 ----------------
2023-03-29 21:24:44,220   79  =>  42   		Training 486 pattern with 74.17% 	Forward time: 	 0.38 sec
2023-03-29 21:24:44,220 			Loss:    3.051e-02    			Backward time: 	 0.01 sec 
2023-03-29 21:24:44,322 			Learning rate: weights:   1.000e-04    
2023-03-29 21:24:44,322 			Last test performance: 74.62%
2023-03-29 21:24:44,322 ----------------
2023-03-29 21:24:44,608   79  =>  43   		Training 486 pattern with 75.21% 	Forward time: 	 0.27 sec
2023-03-29 21:24:44,608 			Loss:    2.825e-02    			Backward time: 	 0.01 sec 
2023-03-29 21:24:44,702 			Learning rate: weights:   1.000e-04    
2023-03-29 21:24:44,702 			Last test performance: 74.62%
2023-03-29 21:24:44,702 ----------------
2023-03-29 21:24:44,899   79  =>  44   		Training 486 pattern with 74.38% 	Forward time: 	 0.18 sec
2023-03-29 21:24:44,899 			Loss:    3.101e-02    			Backward time: 	 0.01 sec 
2023-03-29 21:24:44,997 			Learning rate: weights:   1.000e-04    
2023-03-29 21:24:44,997 			Last test performance: 74.62%
2023-03-29 21:24:44,997 ----------------
2023-03-29 21:24:45,577   79  =>  45   		Training 486 pattern with 74.79% 	Forward time: 	 0.56 sec
2023-03-29 21:24:45,577 			Loss:    2.909e-02    			Backward time: 	 0.01 sec 
2023-03-29 21:24:45,654 			Learning rate: weights:   1.000e-04    
2023-03-29 21:24:45,654 			Last test performance: 74.62%
2023-03-29 21:24:45,654 ----------------
2023-03-29 21:24:46,208   79  =>  46   		Training 486 pattern with 74.79% 	Forward time: 	 0.54 sec
2023-03-29 21:24:46,208 			Loss:    3.106e-02    			Backward time: 	 0.01 sec 
2023-03-29 21:24:46,293 			Learning rate: weights:   1.000e-04    
2023-03-29 21:24:46,293 			Last test performance: 74.62%
2023-03-29 21:24:46,293 ----------------
2023-03-29 21:24:46,587   79  =>  47   		Training 486 pattern with 75.83% 	Forward time: 	 0.27 sec
2023-03-29 21:24:46,587 			Loss:    3.024e-02    			Backward time: 	 0.01 sec 
2023-03-29 21:24:46,634 			Learning rate: weights:   1.000e-04    
2023-03-29 21:24:46,634 			Last test performance: 74.62%
2023-03-29 21:24:46,634 ----------------
2023-03-29 21:24:46,931   79  =>  48   		Training 486 pattern with 73.75% 	Forward time: 	 0.28 sec
2023-03-29 21:24:46,932 			Loss:    3.145e-02    			Backward time: 	 0.01 sec 
2023-03-29 21:24:47,024 			Learning rate: weights:   1.000e-04    
2023-03-29 21:24:47,024 			Last test performance: 74.62%
2023-03-29 21:24:47,024 ----------------
2023-03-29 21:24:47,265   79  =>  49   		Training 486 pattern with 74.79% 	Forward time: 	 0.23 sec
2023-03-29 21:24:47,265 			Loss:    3.051e-02    			Backward time: 	 0.01 sec 
2023-03-29 21:24:47,336 			Learning rate: weights:   1.000e-04    
2023-03-29 21:24:47,336 			Last test performance: 74.62%
2023-03-29 21:24:47,336 ----------------
2023-03-29 21:24:47,654   79  =>  50   		Training 486 pattern with 73.12% 	Forward time: 	 0.30 sec
2023-03-29 21:24:47,654 			Loss:    3.190e-02    			Backward time: 	 0.01 sec 
2023-03-29 21:24:47,707 			Learning rate: weights:   1.000e-04    
2023-03-29 21:24:47,707 			Last test performance: 74.62%
2023-03-29 21:24:47,707 ----------------
2023-03-29 21:24:48,033   79  =>  51   		Training 486 pattern with 76.88% 	Forward time: 	 0.31 sec
2023-03-29 21:24:48,033 			Loss:    2.770e-02    			Backward time: 	 0.01 sec 
2023-03-29 21:24:48,115 			Learning rate: weights:   1.000e-04    
2023-03-29 21:24:48,115 			Last test performance: 74.62%
2023-03-29 21:24:48,115 ----------------
2023-03-29 21:24:48,414   79  =>  52   		Training 486 pattern with 75.42% 	Forward time: 	 0.28 sec
2023-03-29 21:24:48,414 			Loss:    2.936e-02    			Backward time: 	 0.01 sec 
2023-03-29 21:24:48,502 			Learning rate: weights:   1.000e-04    
2023-03-29 21:24:48,502 			Last test performance: 74.62%
2023-03-29 21:24:48,502 ----------------
2023-03-29 21:24:49,296   79  =>  53   		Training 486 pattern with 75.83% 	Forward time: 	 0.78 sec
2023-03-29 21:24:49,296 			Loss:    2.983e-02    			Backward time: 	 0.01 sec 
2023-03-29 21:24:49,368 			Learning rate: weights:   1.000e-04    
2023-03-29 21:24:49,369 			Last test performance: 74.62%
2023-03-29 21:24:49,369 ----------------
2023-03-29 21:24:49,718   79  =>  54   		Training 486 pattern with 74.58% 	Forward time: 	 0.33 sec
2023-03-29 21:24:49,718 			Loss:    2.971e-02    			Backward time: 	 0.01 sec 
2023-03-29 21:24:49,797 			Learning rate: weights:   1.000e-04    
2023-03-29 21:24:49,797 			Last test performance: 74.62%
2023-03-29 21:24:49,797 ----------------
2023-03-29 21:24:50,030   79  =>  55   		Training 486 pattern with 74.38% 	Forward time: 	 0.22 sec
2023-03-29 21:24:50,030 			Loss:    3.001e-02    			Backward time: 	 0.01 sec 
2023-03-29 21:24:50,100 			Learning rate: weights:   1.000e-04    
2023-03-29 21:24:50,100 			Last test performance: 74.62%
2023-03-29 21:24:50,100 ----------------
2023-03-29 21:24:50,384   79  =>  56   		Training 486 pattern with 76.04% 	Forward time: 	 0.27 sec
2023-03-29 21:24:50,384 			Loss:    2.781e-02    			Backward time: 	 0.01 sec 
2023-03-29 21:24:50,448 			Learning rate: weights:   1.000e-04    
2023-03-29 21:24:50,448 			Last test performance: 74.62%
2023-03-29 21:24:50,448 ----------------
2023-03-29 21:24:50,745   79  =>  57   		Training 486 pattern with 73.75% 	Forward time: 	 0.28 sec
2023-03-29 21:24:50,745 			Loss:    2.913e-02    			Backward time: 	 0.01 sec 
2023-03-29 21:24:50,800 			Learning rate: weights:   1.000e-04    
2023-03-29 21:24:50,800 			Last test performance: 74.62%
2023-03-29 21:24:50,800 ----------------
2023-03-29 21:24:51,098   79  =>  58   		Training 486 pattern with 75.83% 	Forward time: 	 0.28 sec
2023-03-29 21:24:51,098 			Loss:    2.828e-02    			Backward time: 	 0.01 sec 
2023-03-29 21:24:51,180 			Learning rate: weights:   1.000e-04    
2023-03-29 21:24:51,181 			Last test performance: 74.62%
2023-03-29 21:24:51,181 ----------------
2023-03-29 21:24:51,524   79  =>  59   		Training 486 pattern with 78.33% 	Forward time: 	 0.33 sec
2023-03-29 21:24:51,524 			Loss:    2.752e-02    			Backward time: 	 0.01 sec 
2023-03-29 21:24:51,563 			Learning rate: weights:   1.000e-04    
2023-03-29 21:24:51,563 			Last test performance: 74.62%
2023-03-29 21:24:51,563 ----------------
2023-03-29 21:24:51,852   79  =>  60   		Training 486 pattern with 78.12% 	Forward time: 	 0.27 sec
2023-03-29 21:24:51,853 			Loss:    2.828e-02    			Backward time: 	 0.01 sec 
2023-03-29 21:24:51,924 			Learning rate: weights:   1.000e-04    
2023-03-29 21:24:51,924 			Last test performance: 74.62%
2023-03-29 21:24:51,924 ----------------
2023-03-29 21:24:52,216   79  =>  61   		Training 486 pattern with 75.42% 	Forward time: 	 0.28 sec
2023-03-29 21:24:52,216 			Loss:    2.913e-02    			Backward time: 	 0.01 sec 
2023-03-29 21:24:52,282 			Learning rate: weights:   1.000e-04    
2023-03-29 21:24:52,282 			Last test performance: 74.62%
2023-03-29 21:24:52,282 ----------------
2023-03-29 21:24:52,705   79  =>  62   		Training 486 pattern with 74.58% 	Forward time: 	 0.41 sec
2023-03-29 21:24:52,706 			Loss:    3.018e-02    			Backward time: 	 0.01 sec 
2023-03-29 21:24:52,756 			Learning rate: weights:   1.000e-04    
2023-03-29 21:24:52,756 			Last test performance: 74.62%
2023-03-29 21:24:52,756 ----------------
2023-03-29 21:24:53,015   79  =>  63   		Training 486 pattern with 75.83% 	Forward time: 	 0.24 sec
2023-03-29 21:24:53,015 			Loss:    3.051e-02    			Backward time: 	 0.01 sec 
2023-03-29 21:24:53,084 			Learning rate: weights:   1.000e-04    
2023-03-29 21:24:53,084 			Last test performance: 74.62%
2023-03-29 21:24:53,084 ----------------
2023-03-29 21:24:53,363   79  =>  64   		Training 486 pattern with 72.71% 	Forward time: 	 0.26 sec
2023-03-29 21:24:53,363 			Loss:    3.134e-02    			Backward time: 	 0.01 sec 
2023-03-29 21:24:53,438 			Learning rate: weights:   1.000e-04    
2023-03-29 21:24:53,438 			Last test performance: 74.62%
2023-03-29 21:24:53,438 ----------------
2023-03-29 21:24:53,746   79  =>  65   		Training 486 pattern with 75.62% 	Forward time: 	 0.29 sec
2023-03-29 21:24:53,746 			Loss:    2.814e-02    			Backward time: 	 0.01 sec 
2023-03-29 21:24:53,843 			Learning rate: weights:   1.000e-04    
2023-03-29 21:24:53,843 			Last test performance: 74.62%
2023-03-29 21:24:53,843 ----------------
2023-03-29 21:24:54,185   79  =>  66   		Training 486 pattern with 77.29% 	Forward time: 	 0.32 sec
2023-03-29 21:24:54,185 			Loss:    2.883e-02    			Backward time: 	 0.01 sec 
2023-03-29 21:24:54,236 			Learning rate: weights:   1.000e-04    
2023-03-29 21:24:54,236 			Last test performance: 74.62%
2023-03-29 21:24:54,236 ----------------
2023-03-29 21:24:54,514   79  =>  67   		Training 486 pattern with 74.38% 	Forward time: 	 0.26 sec
2023-03-29 21:24:54,515 			Loss:    2.950e-02    			Backward time: 	 0.01 sec 
2023-03-29 21:24:54,565 			Learning rate: weights:   1.000e-04    
2023-03-29 21:24:54,565 			Last test performance: 74.62%
2023-03-29 21:24:54,565 ----------------
2023-03-29 21:24:55,053   79  =>  68   		Training 486 pattern with 80.00% 	Forward time: 	 0.47 sec
2023-03-29 21:24:55,053 			Loss:    2.552e-02    			Backward time: 	 0.01 sec 
2023-03-29 21:24:55,162 			Learning rate: weights:   1.000e-04    
2023-03-29 21:24:55,162 			Last test performance: 74.62%
2023-03-29 21:24:55,162 ----------------
2023-03-29 21:24:55,445   79  =>  69   		Training 486 pattern with 74.79% 	Forward time: 	 0.26 sec
2023-03-29 21:24:55,446 			Loss:    2.860e-02    			Backward time: 	 0.01 sec 
2023-03-29 21:24:55,547 			Learning rate: weights:   1.000e-04    
2023-03-29 21:24:55,547 			Last test performance: 74.62%
2023-03-29 21:24:55,547 ----------------
2023-03-29 21:24:55,859   79  =>  70   		Training 486 pattern with 72.71% 	Forward time: 	 0.29 sec
2023-03-29 21:24:55,859 			Loss:    3.102e-02    			Backward time: 	 0.01 sec 
2023-03-29 21:24:55,954 			Learning rate: weights:   1.000e-04    
2023-03-29 21:24:55,954 			Last test performance: 74.62%
2023-03-29 21:24:55,954 ----------------
2023-03-29 21:24:56,266   79  =>  71   		Training 486 pattern with 73.75% 	Forward time: 	 0.29 sec
2023-03-29 21:24:56,266 			Loss:    3.239e-02    			Backward time: 	 0.01 sec 
2023-03-29 21:24:56,315 			Learning rate: weights:   1.000e-04    
2023-03-29 21:24:56,316 			Last test performance: 74.62%
2023-03-29 21:24:56,316 ----------------
2023-03-29 21:24:56,608   79  =>  72   		Training 486 pattern with 76.67% 	Forward time: 	 0.27 sec
2023-03-29 21:24:56,608 			Loss:    2.803e-02    			Backward time: 	 0.01 sec 
2023-03-29 21:24:56,666 			Learning rate: weights:   1.000e-04    
2023-03-29 21:24:56,666 			Last test performance: 74.62%
2023-03-29 21:24:56,666 ----------------
2023-03-29 21:24:56,899   79  =>  73   		Training 486 pattern with 76.67% 	Forward time: 	 0.22 sec
2023-03-29 21:24:56,899 			Loss:    2.828e-02    			Backward time: 	 0.01 sec 
2023-03-29 21:24:56,943 			Learning rate: weights:   1.000e-04    
2023-03-29 21:24:56,943 			Last test performance: 74.62%
2023-03-29 21:24:56,943 ----------------
2023-03-29 21:24:57,271   79  =>  74   		Training 486 pattern with 76.25% 	Forward time: 	 0.31 sec
2023-03-29 21:24:57,271 			Loss:    2.788e-02    			Backward time: 	 0.01 sec 
2023-03-29 21:24:57,383 			Learning rate: weights:   1.000e-04    
2023-03-29 21:24:57,383 			Last test performance: 74.62%
2023-03-29 21:24:57,383 ----------------
2023-03-29 21:24:57,661   79  =>  75   		Training 486 pattern with 71.67% 	Forward time: 	 0.26 sec
2023-03-29 21:24:57,661 			Loss:    3.497e-02    			Backward time: 	 0.01 sec 
2023-03-29 21:24:57,739 			Learning rate: weights:   1.000e-04    
2023-03-29 21:24:57,739 			Last test performance: 74.62%
2023-03-29 21:24:57,739 ----------------
2023-03-29 21:24:58,174   79  =>  76   		Training 486 pattern with 75.83% 	Forward time: 	 0.42 sec
2023-03-29 21:24:58,174 			Loss:    2.655e-02    			Backward time: 	 0.01 sec 
2023-03-29 21:24:58,237 			Learning rate: weights:   1.000e-04    
2023-03-29 21:24:58,237 			Last test performance: 74.62%
2023-03-29 21:24:58,237 ----------------
2023-03-29 21:24:58,528   79  =>  77   		Training 486 pattern with 72.08% 	Forward time: 	 0.27 sec
2023-03-29 21:24:58,528 			Loss:    3.192e-02    			Backward time: 	 0.01 sec 
2023-03-29 21:24:58,572 			Learning rate: weights:   1.000e-04    
2023-03-29 21:24:58,572 			Last test performance: 74.62%
2023-03-29 21:24:58,572 ----------------
2023-03-29 21:24:58,856   79  =>  78   		Training 486 pattern with 77.50% 	Forward time: 	 0.27 sec
2023-03-29 21:24:58,856 			Loss:    2.772e-02    			Backward time: 	 0.01 sec 
2023-03-29 21:24:58,980 			Learning rate: weights:   1.000e-04    
2023-03-29 21:24:58,980 			Last test performance: 74.62%
2023-03-29 21:24:58,980 ----------------
2023-03-29 21:24:59,301   79  =>  79   		Training 486 pattern with 74.58% 	Forward time: 	 0.30 sec
2023-03-29 21:24:59,301 			Loss:    2.801e-02    			Backward time: 	 0.01 sec 
2023-03-29 21:24:59,429 			Learning rate: weights:   1.000e-04    
2023-03-29 21:24:59,429 			Last test performance: 74.62%
2023-03-29 21:24:59,430 ----------------
2023-03-29 21:24:59,780   79  =>  80   		Training 486 pattern with 76.25% 	Forward time: 	 0.34 sec
2023-03-29 21:24:59,780 			Loss:    2.741e-02    			Backward time: 	 0.01 sec 
2023-03-29 21:24:59,869 			Learning rate: weights:   1.000e-04    
2023-03-29 21:24:59,869 			Last test performance: 74.62%
2023-03-29 21:24:59,869 ----------------
2023-03-29 21:25:00,169   79  =>  81   		Training 486 pattern with 75.42% 	Forward time: 	 0.29 sec
2023-03-29 21:25:00,169 			Loss:    3.001e-02    			Backward time: 	 0.01 sec 
2023-03-29 21:25:00,260 			Learning rate: weights:   1.000e-04    
2023-03-29 21:25:00,260 			Last test performance: 74.62%
2023-03-29 21:25:00,260 ----------------
2023-03-29 21:25:00,558   79  =>  82   		Training 486 pattern with 76.88% 	Forward time: 	 0.28 sec
2023-03-29 21:25:00,558 			Loss:    2.666e-02    			Backward time: 	 0.01 sec 
2023-03-29 21:25:00,598 			Learning rate: weights:   1.000e-04    
2023-03-29 21:25:00,598 			Last test performance: 74.62%
2023-03-29 21:25:00,599 ----------------
2023-03-29 21:25:00,921   79  =>  83   		Training 486 pattern with 73.96% 	Forward time: 	 0.30 sec
2023-03-29 21:25:00,921 			Loss:    3.174e-02    			Backward time: 	 0.01 sec 
2023-03-29 21:25:01,011 			Learning rate: weights:   1.000e-04    
2023-03-29 21:25:01,011 			Last test performance: 74.62%
2023-03-29 21:25:01,011 ----------------
2023-03-29 21:25:01,449   79  =>  84   		Training 486 pattern with 70.62% 	Forward time: 	 0.42 sec
2023-03-29 21:25:01,449 			Loss:    3.182e-02    			Backward time: 	 0.01 sec 
2023-03-29 21:25:01,563 			Learning rate: weights:   1.000e-04    
2023-03-29 21:25:01,563 			Last test performance: 74.62%
2023-03-29 21:25:01,563 ----------------
2023-03-29 21:25:01,974   79  =>  85   		Training 486 pattern with 76.88% 	Forward time: 	 0.39 sec
2023-03-29 21:25:01,974 			Loss:    2.872e-02    			Backward time: 	 0.01 sec 
2023-03-29 21:25:02,108 			Learning rate: weights:   1.000e-04    
2023-03-29 21:25:02,108 			Last test performance: 74.62%
2023-03-29 21:25:02,108 ----------------
2023-03-29 21:25:02,393   79  =>  86   		Training 486 pattern with 80.00% 	Forward time: 	 0.27 sec
2023-03-29 21:25:02,393 			Loss:    2.718e-02    			Backward time: 	 0.01 sec 
2023-03-29 21:25:02,485 			Learning rate: weights:   1.000e-04    
2023-03-29 21:25:02,485 			Last test performance: 74.62%
2023-03-29 21:25:02,485 ----------------
2023-03-29 21:25:02,982   79  =>  87   		Training 486 pattern with 74.79% 	Forward time: 	 0.48 sec
2023-03-29 21:25:02,982 			Loss:    3.005e-02    			Backward time: 	 0.01 sec 
2023-03-29 21:25:03,089 			Learning rate: weights:   1.000e-04    
2023-03-29 21:25:03,089 			Last test performance: 74.62%
2023-03-29 21:25:03,089 ----------------
2023-03-29 21:25:03,403   79  =>  88   		Training 486 pattern with 75.42% 	Forward time: 	 0.29 sec
2023-03-29 21:25:03,403 			Loss:    2.870e-02    			Backward time: 	 0.01 sec 
2023-03-29 21:25:03,496 			Learning rate: weights:   1.000e-04    
2023-03-29 21:25:03,496 			Last test performance: 74.62%
2023-03-29 21:25:03,496 ----------------
2023-03-29 21:25:03,743   79  =>  89   		Training 486 pattern with 74.38% 	Forward time: 	 0.23 sec
2023-03-29 21:25:03,743 			Loss:    2.980e-02    			Backward time: 	 0.01 sec 
2023-03-29 21:25:03,852 			Learning rate: weights:   1.000e-04    
2023-03-29 21:25:03,852 			Last test performance: 74.62%
2023-03-29 21:25:03,852 ----------------
2023-03-29 21:25:04,193   79  =>  90   		Training 486 pattern with 72.92% 	Forward time: 	 0.32 sec
2023-03-29 21:25:04,193 			Loss:    3.236e-02    			Backward time: 	 0.01 sec 
2023-03-29 21:25:04,291 			Learning rate: weights:   1.000e-04    
2023-03-29 21:25:04,291 			Last test performance: 74.62%
2023-03-29 21:25:04,291 ----------------
2023-03-29 21:25:04,580   79  =>  91   		Training 486 pattern with 74.58% 	Forward time: 	 0.27 sec
2023-03-29 21:25:04,580 			Loss:    3.044e-02    			Backward time: 	 0.01 sec 
2023-03-29 21:25:04,635 			Learning rate: weights:   1.000e-04    
2023-03-29 21:25:04,635 			Last test performance: 74.62%
2023-03-29 21:25:04,635 ----------------
2023-03-29 21:25:04,938   79  =>  92   		Training 486 pattern with 76.04% 	Forward time: 	 0.28 sec
2023-03-29 21:25:04,938 			Loss:    2.843e-02    			Backward time: 	 0.01 sec 
2023-03-29 21:25:04,975 			Learning rate: weights:   1.000e-04    
2023-03-29 21:25:04,976 			Last test performance: 74.62%
2023-03-29 21:25:04,976 ----------------
2023-03-29 21:25:05,504   79  =>  93   		Training 486 pattern with 75.42% 	Forward time: 	 0.51 sec
2023-03-29 21:25:05,504 			Loss:    2.918e-02    			Backward time: 	 0.01 sec 
2023-03-29 21:25:05,628 			Learning rate: weights:   1.000e-04    
2023-03-29 21:25:05,628 			Last test performance: 74.62%
2023-03-29 21:25:05,628 ----------------
2023-03-29 21:25:06,041   79  =>  94   		Training 486 pattern with 74.38% 	Forward time: 	 0.39 sec
2023-03-29 21:25:06,041 			Loss:    3.084e-02    			Backward time: 	 0.01 sec 
2023-03-29 21:25:06,130 			Learning rate: weights:   1.000e-04    
2023-03-29 21:25:06,130 			Last test performance: 74.62%
2023-03-29 21:25:06,130 ----------------
2023-03-29 21:25:06,429   79  =>  95   		Training 486 pattern with 74.38% 	Forward time: 	 0.28 sec
2023-03-29 21:25:06,429 			Loss:    2.880e-02    			Backward time: 	 0.01 sec 
2023-03-29 21:25:06,500 			Learning rate: weights:   1.000e-04    
2023-03-29 21:25:06,500 			Last test performance: 74.62%
2023-03-29 21:25:06,500 ----------------
2023-03-29 21:25:06,752   79  =>  96   		Training 486 pattern with 74.79% 	Forward time: 	 0.24 sec
2023-03-29 21:25:06,752 			Loss:    3.119e-02    			Backward time: 	 0.01 sec 
2023-03-29 21:25:06,800 			Learning rate: weights:   1.000e-04    
2023-03-29 21:25:06,800 			Last test performance: 74.62%
2023-03-29 21:25:06,800 ----------------
2023-03-29 21:25:07,061   79  =>  97   		Training 486 pattern with 74.38% 	Forward time: 	 0.25 sec
2023-03-29 21:25:07,061 			Loss:    3.036e-02    			Backward time: 	 0.01 sec 
2023-03-29 21:25:07,155 			Learning rate: weights:   1.000e-04    
2023-03-29 21:25:07,155 			Last test performance: 74.62%
2023-03-29 21:25:07,155 ----------------
2023-03-29 21:25:07,461   79  =>  98   		Training 486 pattern with 72.92% 	Forward time: 	 0.29 sec
2023-03-29 21:25:07,461 			Loss:    3.364e-02    			Backward time: 	 0.01 sec 
2023-03-29 21:25:07,540 			Learning rate: weights:   1.000e-04    
2023-03-29 21:25:07,540 			Last test performance: 74.62%
2023-03-29 21:25:07,540 ----------------
2023-03-29 21:25:07,978   79  =>  99   		Training 486 pattern with 75.42% 	Forward time: 	 0.42 sec
2023-03-29 21:25:07,978 			Loss:    2.765e-02    			Backward time: 	 0.01 sec 
2023-03-29 21:25:08,073 			Learning rate: weights:   1.000e-04    
2023-03-29 21:25:08,073 			Last test performance: 74.62%
2023-03-29 21:25:08,073 ----------------
2023-03-29 21:25:08,338   79  => 100   		Training 486 pattern with 76.88% 	Forward time: 	 0.25 sec
2023-03-29 21:25:08,338 			Loss:    3.016e-02    			Backward time: 	 0.01 sec 
2023-03-29 21:25:08,461 			Learning rate: weights:   1.000e-04    
2023-03-29 21:25:08,461 			Last test performance: 74.62%
2023-03-29 21:25:08,461 ----------------
2023-03-29 21:25:08,803   79  => 101   		Training 486 pattern with 75.00% 	Forward time: 	 0.32 sec
2023-03-29 21:25:08,803 			Loss:    3.077e-02    			Backward time: 	 0.01 sec 
2023-03-29 21:25:08,980 			Learning rate: weights:   1.000e-04    
2023-03-29 21:25:08,980 			Last test performance: 74.62%
2023-03-29 21:25:08,980 ----------------
2023-03-29 21:25:09,243   79  => 102   		Training 486 pattern with 74.38% 	Forward time: 	 0.24 sec
2023-03-29 21:25:09,243 			Loss:    3.113e-02    			Backward time: 	 0.01 sec 
2023-03-29 21:25:09,296 			Learning rate: weights:   1.000e-04    
2023-03-29 21:25:09,297 			Last test performance: 74.62%
2023-03-29 21:25:09,297 ----------------
2023-03-29 21:25:09,592   79  => 103   		Training 486 pattern with 73.54% 	Forward time: 	 0.28 sec
2023-03-29 21:25:09,593 			Loss:    3.023e-02    			Backward time: 	 0.01 sec 
2023-03-29 21:25:09,669 			Learning rate: weights:   1.000e-04    
2023-03-29 21:25:09,669 			Last test performance: 74.62%
2023-03-29 21:25:09,669 ----------------
2023-03-29 21:25:09,825 
2023-03-29 21:25:09,825 Testing:
2023-03-29 21:25:09,830 		24 of 10000 with 87.50% 	 Time used:  0.00 sec
2023-03-29 21:25:09,834 		48 of 10000 with 79.17% 	 Time used:  0.00 sec
2023-03-29 21:25:09,838 		72 of 10000 with 76.39% 	 Time used:  0.00 sec
2023-03-29 21:25:09,843 		96 of 10000 with 76.04% 	 Time used:  0.00 sec
2023-03-29 21:25:09,847 		120 of 10000 with 76.67% 	 Time used:  0.00 sec
2023-03-29 21:25:09,851 		144 of 10000 with 77.78% 	 Time used:  0.00 sec
2023-03-29 21:25:09,855 		168 of 10000 with 77.98% 	 Time used:  0.00 sec
2023-03-29 21:25:09,859 		192 of 10000 with 78.12% 	 Time used:  0.00 sec
2023-03-29 21:25:09,864 		216 of 10000 with 77.31% 	 Time used:  0.00 sec
2023-03-29 21:25:09,867 		240 of 10000 with 75.83% 	 Time used:  0.00 sec
2023-03-29 21:25:09,869 		264 of 10000 with 75.00% 	 Time used:  0.00 sec
2023-03-29 21:25:09,872 		288 of 10000 with 74.31% 	 Time used:  0.00 sec
2023-03-29 21:25:09,874 		312 of 10000 with 74.68% 	 Time used:  0.00 sec
2023-03-29 21:25:09,876 		336 of 10000 with 75.00% 	 Time used:  0.00 sec
2023-03-29 21:25:09,878 		360 of 10000 with 74.72% 	 Time used:  0.00 sec
2023-03-29 21:25:09,881 		384 of 10000 with 74.74% 	 Time used:  0.00 sec
2023-03-29 21:25:09,883 		408 of 10000 with 73.77% 	 Time used:  0.00 sec
2023-03-29 21:25:09,885 		432 of 10000 with 73.84% 	 Time used:  0.00 sec
2023-03-29 21:25:09,887 		456 of 10000 with 74.12% 	 Time used:  0.00 sec
2023-03-29 21:25:09,890 		480 of 10000 with 74.17% 	 Time used:  0.00 sec
2023-03-29 21:25:09,892 		504 of 10000 with 74.60% 	 Time used:  0.00 sec
2023-03-29 21:25:09,894 		528 of 10000 with 75.00% 	 Time used:  0.00 sec
2023-03-29 21:25:09,896 		552 of 10000 with 75.18% 	 Time used:  0.00 sec
2023-03-29 21:25:09,899 		576 of 10000 with 75.17% 	 Time used:  0.00 sec
2023-03-29 21:25:09,901 		600 of 10000 with 76.00% 	 Time used:  0.00 sec
2023-03-29 21:25:09,903 		624 of 10000 with 76.44% 	 Time used:  0.00 sec
2023-03-29 21:25:09,905 		648 of 10000 with 76.54% 	 Time used:  0.00 sec
2023-03-29 21:25:09,908 		672 of 10000 with 76.64% 	 Time used:  0.00 sec
2023-03-29 21:25:09,910 		696 of 10000 with 76.15% 	 Time used:  0.00 sec
2023-03-29 21:25:09,912 		720 of 10000 with 76.53% 	 Time used:  0.00 sec
2023-03-29 21:25:09,914 		744 of 10000 with 75.81% 	 Time used:  0.00 sec
2023-03-29 21:25:09,917 		768 of 10000 with 75.78% 	 Time used:  0.00 sec
2023-03-29 21:25:09,919 		792 of 10000 with 75.63% 	 Time used:  0.00 sec
2023-03-29 21:25:09,921 		816 of 10000 with 75.49% 	 Time used:  0.00 sec
2023-03-29 21:25:09,923 		840 of 10000 with 75.71% 	 Time used:  0.00 sec
2023-03-29 21:25:09,926 		864 of 10000 with 75.46% 	 Time used:  0.00 sec
2023-03-29 21:25:09,928 		888 of 10000 with 75.56% 	 Time used:  0.00 sec
2023-03-29 21:25:09,930 		912 of 10000 with 75.55% 	 Time used:  0.00 sec
2023-03-29 21:25:09,932 		936 of 10000 with 75.53% 	 Time used:  0.00 sec
2023-03-29 21:25:09,935 		960 of 10000 with 75.94% 	 Time used:  0.00 sec
2023-03-29 21:25:09,937 		984 of 10000 with 76.12% 	 Time used:  0.00 sec
2023-03-29 21:25:09,939 		1008 of 10000 with 76.19% 	 Time used:  0.00 sec
2023-03-29 21:25:09,942 		1032 of 10000 with 76.55% 	 Time used:  0.00 sec
2023-03-29 21:25:09,944 		1056 of 10000 with 76.33% 	 Time used:  0.00 sec
2023-03-29 21:25:09,946 		1080 of 10000 with 76.20% 	 Time used:  0.00 sec
2023-03-29 21:25:09,949 		1104 of 10000 with 76.45% 	 Time used:  0.00 sec
2023-03-29 21:25:09,951 		1128 of 10000 with 76.51% 	 Time used:  0.00 sec
2023-03-29 21:25:09,953 		1152 of 10000 with 76.04% 	 Time used:  0.00 sec
2023-03-29 21:25:09,955 		1176 of 10000 with 76.11% 	 Time used:  0.00 sec
2023-03-29 21:25:09,958 		1200 of 10000 with 76.33% 	 Time used:  0.00 sec
2023-03-29 21:25:09,960 		1224 of 10000 with 76.55% 	 Time used:  0.00 sec
2023-03-29 21:25:09,962 		1248 of 10000 with 76.36% 	 Time used:  0.00 sec
2023-03-29 21:25:09,964 		1272 of 10000 with 76.26% 	 Time used:  0.00 sec
2023-03-29 21:25:09,967 		1296 of 10000 with 76.31% 	 Time used:  0.00 sec
2023-03-29 21:25:09,969 		1320 of 10000 with 76.21% 	 Time used:  0.00 sec
2023-03-29 21:25:09,971 		1344 of 10000 with 76.04% 	 Time used:  0.00 sec
2023-03-29 21:25:09,974 		1368 of 10000 with 76.17% 	 Time used:  0.00 sec
2023-03-29 21:25:09,976 		1392 of 10000 with 76.01% 	 Time used:  0.00 sec
2023-03-29 21:25:09,978 		1416 of 10000 with 75.99% 	 Time used:  0.00 sec
2023-03-29 21:25:09,980 		1440 of 10000 with 75.90% 	 Time used:  0.00 sec
2023-03-29 21:25:09,983 		1464 of 10000 with 75.82% 	 Time used:  0.00 sec
2023-03-29 21:25:09,985 		1488 of 10000 with 75.81% 	 Time used:  0.00 sec
2023-03-29 21:25:09,987 		1512 of 10000 with 75.79% 	 Time used:  0.00 sec
2023-03-29 21:25:09,990 		1536 of 10000 with 75.65% 	 Time used:  0.00 sec
2023-03-29 21:25:09,992 		1560 of 10000 with 75.58% 	 Time used:  0.00 sec
2023-03-29 21:25:09,994 		1584 of 10000 with 75.38% 	 Time used:  0.00 sec
2023-03-29 21:25:09,996 		1608 of 10000 with 75.19% 	 Time used:  0.00 sec
2023-03-29 21:25:09,999 		1632 of 10000 with 75.37% 	 Time used:  0.00 sec
2023-03-29 21:25:10,001 		1656 of 10000 with 75.42% 	 Time used:  0.00 sec
2023-03-29 21:25:10,003 		1680 of 10000 with 75.54% 	 Time used:  0.00 sec
2023-03-29 21:25:10,006 		1704 of 10000 with 75.53% 	 Time used:  0.00 sec
2023-03-29 21:25:10,008 		1728 of 10000 with 75.46% 	 Time used:  0.00 sec
2023-03-29 21:25:10,010 		1752 of 10000 with 75.57% 	 Time used:  0.00 sec
2023-03-29 21:25:10,012 		1776 of 10000 with 75.56% 	 Time used:  0.00 sec
2023-03-29 21:25:10,015 		1800 of 10000 with 75.67% 	 Time used:  0.00 sec
2023-03-29 21:25:10,017 		1824 of 10000 with 75.60% 	 Time used:  0.00 sec
2023-03-29 21:25:10,019 		1848 of 10000 with 75.65% 	 Time used:  0.00 sec
2023-03-29 21:25:10,022 		1872 of 10000 with 75.69% 	 Time used:  0.00 sec
2023-03-29 21:25:10,024 		1896 of 10000 with 75.79% 	 Time used:  0.00 sec
2023-03-29 21:25:10,026 		1920 of 10000 with 75.73% 	 Time used:  0.00 sec
2023-03-29 21:25:10,028 		1944 of 10000 with 75.51% 	 Time used:  0.00 sec
2023-03-29 21:25:10,031 		1968 of 10000 with 75.56% 	 Time used:  0.00 sec
2023-03-29 21:25:10,033 		1992 of 10000 with 75.60% 	 Time used:  0.00 sec
2023-03-29 21:25:10,035 		2016 of 10000 with 75.35% 	 Time used:  0.00 sec
2023-03-29 21:25:10,037 		2040 of 10000 with 75.20% 	 Time used:  0.00 sec
2023-03-29 21:25:10,040 		2064 of 10000 with 75.10% 	 Time used:  0.00 sec
2023-03-29 21:25:10,042 		2088 of 10000 with 75.05% 	 Time used:  0.00 sec
2023-03-29 21:25:10,044 		2112 of 10000 with 75.14% 	 Time used:  0.00 sec
2023-03-29 21:25:10,047 		2136 of 10000 with 75.09% 	 Time used:  0.00 sec
2023-03-29 21:25:10,049 		2160 of 10000 with 75.05% 	 Time used:  0.00 sec
2023-03-29 21:25:10,051 		2184 of 10000 with 74.95% 	 Time used:  0.00 sec
2023-03-29 21:25:10,054 		2208 of 10000 with 74.95% 	 Time used:  0.00 sec
2023-03-29 21:25:10,056 		2232 of 10000 with 75.09% 	 Time used:  0.00 sec
2023-03-29 21:25:10,058 		2256 of 10000 with 75.00% 	 Time used:  0.00 sec
2023-03-29 21:25:10,060 		2280 of 10000 with 75.04% 	 Time used:  0.00 sec
2023-03-29 21:25:10,063 		2304 of 10000 with 75.00% 	 Time used:  0.00 sec
2023-03-29 21:25:10,065 		2328 of 10000 with 74.87% 	 Time used:  0.00 sec
2023-03-29 21:25:10,067 		2352 of 10000 with 74.96% 	 Time used:  0.00 sec
2023-03-29 21:25:10,069 		2376 of 10000 with 75.08% 	 Time used:  0.00 sec
2023-03-29 21:25:10,072 		2400 of 10000 with 75.17% 	 Time used:  0.00 sec
2023-03-29 21:25:10,074 		2424 of 10000 with 75.17% 	 Time used:  0.00 sec
2023-03-29 21:25:10,076 		2448 of 10000 with 75.16% 	 Time used:  0.00 sec
2023-03-29 21:25:10,079 		2472 of 10000 with 75.24% 	 Time used:  0.00 sec
2023-03-29 21:25:10,081 		2496 of 10000 with 75.24% 	 Time used:  0.00 sec
2023-03-29 21:25:10,083 		2520 of 10000 with 75.24% 	 Time used:  0.00 sec
2023-03-29 21:25:10,085 		2544 of 10000 with 75.04% 	 Time used:  0.00 sec
2023-03-29 21:25:10,088 		2568 of 10000 with 75.19% 	 Time used:  0.00 sec
2023-03-29 21:25:10,090 		2592 of 10000 with 75.15% 	 Time used:  0.00 sec
2023-03-29 21:25:10,092 		2616 of 10000 with 75.08% 	 Time used:  0.00 sec
2023-03-29 21:25:10,095 		2640 of 10000 with 75.08% 	 Time used:  0.00 sec
2023-03-29 21:25:10,097 		2664 of 10000 with 75.08% 	 Time used:  0.00 sec
2023-03-29 21:25:10,099 		2688 of 10000 with 75.19% 	 Time used:  0.00 sec
2023-03-29 21:25:10,101 		2712 of 10000 with 75.07% 	 Time used:  0.00 sec
2023-03-29 21:25:10,104 		2736 of 10000 with 75.04% 	 Time used:  0.00 sec
2023-03-29 21:25:10,106 		2760 of 10000 with 75.07% 	 Time used:  0.00 sec
2023-03-29 21:25:10,108 		2784 of 10000 with 75.00% 	 Time used:  0.00 sec
2023-03-29 21:25:10,111 		2808 of 10000 with 75.07% 	 Time used:  0.00 sec
2023-03-29 21:25:10,113 		2832 of 10000 with 75.04% 	 Time used:  0.00 sec
2023-03-29 21:25:10,115 		2856 of 10000 with 75.04% 	 Time used:  0.00 sec
2023-03-29 21:25:10,117 		2880 of 10000 with 75.03% 	 Time used:  0.00 sec
2023-03-29 21:25:10,120 		2904 of 10000 with 75.07% 	 Time used:  0.00 sec
2023-03-29 21:25:10,122 		2928 of 10000 with 75.10% 	 Time used:  0.00 sec
2023-03-29 21:25:10,124 		2952 of 10000 with 75.17% 	 Time used:  0.00 sec
2023-03-29 21:25:10,127 		2976 of 10000 with 75.24% 	 Time used:  0.00 sec
2023-03-29 21:25:10,129 		3000 of 10000 with 75.17% 	 Time used:  0.00 sec
2023-03-29 21:25:10,131 		3024 of 10000 with 75.20% 	 Time used:  0.00 sec
2023-03-29 21:25:10,133 		3048 of 10000 with 75.16% 	 Time used:  0.00 sec
2023-03-29 21:25:10,136 		3072 of 10000 with 75.23% 	 Time used:  0.00 sec
2023-03-29 21:25:10,138 		3096 of 10000 with 75.16% 	 Time used:  0.00 sec
2023-03-29 21:25:10,140 		3120 of 10000 with 75.19% 	 Time used:  0.00 sec
2023-03-29 21:25:10,142 		3144 of 10000 with 75.29% 	 Time used:  0.00 sec
2023-03-29 21:25:10,145 		3168 of 10000 with 75.25% 	 Time used:  0.00 sec
2023-03-29 21:25:10,147 		3192 of 10000 with 75.16% 	 Time used:  0.00 sec
2023-03-29 21:25:10,149 		3216 of 10000 with 75.03% 	 Time used:  0.00 sec
2023-03-29 21:25:10,152 		3240 of 10000 with 75.00% 	 Time used:  0.00 sec
2023-03-29 21:25:10,154 		3264 of 10000 with 75.03% 	 Time used:  0.00 sec
2023-03-29 21:25:10,156 		3288 of 10000 with 75.00% 	 Time used:  0.00 sec
2023-03-29 21:25:10,158 		3312 of 10000 with 75.03% 	 Time used:  0.00 sec
2023-03-29 21:25:10,161 		3336 of 10000 with 74.88% 	 Time used:  0.00 sec
2023-03-29 21:25:10,163 		3360 of 10000 with 74.85% 	 Time used:  0.00 sec
2023-03-29 21:25:10,165 		3384 of 10000 with 74.79% 	 Time used:  0.00 sec
2023-03-29 21:25:10,168 		3408 of 10000 with 74.82% 	 Time used:  0.00 sec
2023-03-29 21:25:10,170 		3432 of 10000 with 74.71% 	 Time used:  0.00 sec
2023-03-29 21:25:10,172 		3456 of 10000 with 74.68% 	 Time used:  0.00 sec
2023-03-29 21:25:10,175 		3480 of 10000 with 74.77% 	 Time used:  0.00 sec
2023-03-29 21:25:10,177 		3504 of 10000 with 74.71% 	 Time used:  0.00 sec
2023-03-29 21:25:10,179 		3528 of 10000 with 74.72% 	 Time used:  0.00 sec
2023-03-29 21:25:10,181 		3552 of 10000 with 74.86% 	 Time used:  0.00 sec
2023-03-29 21:25:10,184 		3576 of 10000 with 74.89% 	 Time used:  0.00 sec
2023-03-29 21:25:10,186 		3600 of 10000 with 74.92% 	 Time used:  0.00 sec
2023-03-29 21:25:10,188 		3624 of 10000 with 74.81% 	 Time used:  0.00 sec
2023-03-29 21:25:10,190 		3648 of 10000 with 74.84% 	 Time used:  0.00 sec
2023-03-29 21:25:10,193 		3672 of 10000 with 74.89% 	 Time used:  0.00 sec
2023-03-29 21:25:10,195 		3696 of 10000 with 74.95% 	 Time used:  0.00 sec
2023-03-29 21:25:10,197 		3720 of 10000 with 74.95% 	 Time used:  0.00 sec
2023-03-29 21:25:10,200 		3744 of 10000 with 74.92% 	 Time used:  0.00 sec
2023-03-29 21:25:10,202 		3768 of 10000 with 74.89% 	 Time used:  0.00 sec
2023-03-29 21:25:10,204 		3792 of 10000 with 74.79% 	 Time used:  0.00 sec
2023-03-29 21:25:10,206 		3816 of 10000 with 74.76% 	 Time used:  0.00 sec
2023-03-29 21:25:10,209 		3840 of 10000 with 74.79% 	 Time used:  0.00 sec
2023-03-29 21:25:10,211 		3864 of 10000 with 74.87% 	 Time used:  0.00 sec
2023-03-29 21:25:10,213 		3888 of 10000 with 74.85% 	 Time used:  0.00 sec
2023-03-29 21:25:10,215 		3912 of 10000 with 74.80% 	 Time used:  0.00 sec
2023-03-29 21:25:10,218 		3936 of 10000 with 74.82% 	 Time used:  0.00 sec
2023-03-29 21:25:10,220 		3960 of 10000 with 74.85% 	 Time used:  0.00 sec
2023-03-29 21:25:10,222 		3984 of 10000 with 74.85% 	 Time used:  0.00 sec
2023-03-29 21:25:10,225 		4008 of 10000 with 74.90% 	 Time used:  0.00 sec
2023-03-29 21:25:10,227 		4032 of 10000 with 74.98% 	 Time used:  0.00 sec
2023-03-29 21:25:10,229 		4056 of 10000 with 74.98% 	 Time used:  0.00 sec
2023-03-29 21:25:10,232 		4080 of 10000 with 75.05% 	 Time used:  0.00 sec
2023-03-29 21:25:10,234 		4104 of 10000 with 75.02% 	 Time used:  0.00 sec
2023-03-29 21:25:10,236 		4128 of 10000 with 74.98% 	 Time used:  0.00 sec
2023-03-29 21:25:10,238 		4152 of 10000 with 74.95% 	 Time used:  0.00 sec
2023-03-29 21:25:10,241 		4176 of 10000 with 75.05% 	 Time used:  0.00 sec
2023-03-29 21:25:10,243 		4200 of 10000 with 75.14% 	 Time used:  0.00 sec
2023-03-29 21:25:10,245 		4224 of 10000 with 75.17% 	 Time used:  0.00 sec
2023-03-29 21:25:10,247 		4248 of 10000 with 75.24% 	 Time used:  0.00 sec
2023-03-29 21:25:10,250 		4272 of 10000 with 75.30% 	 Time used:  0.00 sec
2023-03-29 21:25:10,252 		4296 of 10000 with 75.28% 	 Time used:  0.00 sec
2023-03-29 21:25:10,254 		4320 of 10000 with 75.21% 	 Time used:  0.00 sec
2023-03-29 21:25:10,257 		4344 of 10000 with 75.21% 	 Time used:  0.00 sec
2023-03-29 21:25:10,259 		4368 of 10000 with 75.32% 	 Time used:  0.00 sec
2023-03-29 21:25:10,261 		4392 of 10000 with 75.39% 	 Time used:  0.00 sec
2023-03-29 21:25:10,263 		4416 of 10000 with 75.45% 	 Time used:  0.00 sec
2023-03-29 21:25:10,266 		4440 of 10000 with 75.50% 	 Time used:  0.00 sec
2023-03-29 21:25:10,268 		4464 of 10000 with 75.49% 	 Time used:  0.00 sec
2023-03-29 21:25:10,270 		4488 of 10000 with 75.49% 	 Time used:  0.00 sec
2023-03-29 21:25:10,272 		4512 of 10000 with 75.44% 	 Time used:  0.00 sec
2023-03-29 21:25:10,275 		4536 of 10000 with 75.44% 	 Time used:  0.00 sec
2023-03-29 21:25:10,277 		4560 of 10000 with 75.33% 	 Time used:  0.00 sec
2023-03-29 21:25:10,279 		4584 of 10000 with 75.31% 	 Time used:  0.00 sec
2023-03-29 21:25:10,282 		4608 of 10000 with 75.28% 	 Time used:  0.00 sec
2023-03-29 21:25:10,284 		4632 of 10000 with 75.26% 	 Time used:  0.00 sec
2023-03-29 21:25:10,286 		4656 of 10000 with 75.24% 	 Time used:  0.00 sec
2023-03-29 21:25:10,288 		4680 of 10000 with 75.30% 	 Time used:  0.00 sec
2023-03-29 21:25:10,291 		4704 of 10000 with 75.34% 	 Time used:  0.00 sec
2023-03-29 21:25:10,293 		4728 of 10000 with 75.38% 	 Time used:  0.00 sec
2023-03-29 21:25:10,295 		4752 of 10000 with 75.32% 	 Time used:  0.00 sec
2023-03-29 21:25:10,298 		4776 of 10000 with 75.34% 	 Time used:  0.00 sec
2023-03-29 21:25:10,300 		4800 of 10000 with 75.31% 	 Time used:  0.00 sec
2023-03-29 21:25:10,302 		4824 of 10000 with 75.37% 	 Time used:  0.00 sec
2023-03-29 21:25:10,304 		4848 of 10000 with 75.35% 	 Time used:  0.00 sec
2023-03-29 21:25:10,307 		4872 of 10000 with 75.37% 	 Time used:  0.00 sec
2023-03-29 21:25:10,309 		4896 of 10000 with 75.37% 	 Time used:  0.00 sec
2023-03-29 21:25:10,311 		4920 of 10000 with 75.35% 	 Time used:  0.00 sec
2023-03-29 21:25:10,314 		4944 of 10000 with 75.34% 	 Time used:  0.00 sec
2023-03-29 21:25:10,316 		4968 of 10000 with 75.30% 	 Time used:  0.00 sec
2023-03-29 21:25:10,318 		4992 of 10000 with 75.32% 	 Time used:  0.00 sec
2023-03-29 21:25:10,320 		5016 of 10000 with 75.32% 	 Time used:  0.00 sec
2023-03-29 21:25:10,323 		5040 of 10000 with 75.40% 	 Time used:  0.00 sec
2023-03-29 21:25:10,325 		5064 of 10000 with 75.39% 	 Time used:  0.00 sec
2023-03-29 21:25:10,327 		5088 of 10000 with 75.39% 	 Time used:  0.00 sec
2023-03-29 21:25:10,330 		5112 of 10000 with 75.37% 	 Time used:  0.00 sec
2023-03-29 21:25:10,332 		5136 of 10000 with 75.31% 	 Time used:  0.00 sec
2023-03-29 21:25:10,334 		5160 of 10000 with 75.33% 	 Time used:  0.00 sec
2023-03-29 21:25:10,336 		5184 of 10000 with 75.31% 	 Time used:  0.00 sec
2023-03-29 21:25:10,339 		5208 of 10000 with 75.25% 	 Time used:  0.00 sec
2023-03-29 21:25:10,341 		5232 of 10000 with 75.21% 	 Time used:  0.00 sec
2023-03-29 21:25:10,343 		5256 of 10000 with 75.15% 	 Time used:  0.00 sec
2023-03-29 21:25:10,346 		5280 of 10000 with 75.19% 	 Time used:  0.00 sec
2023-03-29 21:25:10,348 		5304 of 10000 with 75.23% 	 Time used:  0.00 sec
2023-03-29 21:25:10,350 		5328 of 10000 with 75.23% 	 Time used:  0.00 sec
2023-03-29 21:25:10,352 		5352 of 10000 with 75.21% 	 Time used:  0.00 sec
2023-03-29 21:25:10,355 		5376 of 10000 with 75.22% 	 Time used:  0.00 sec
2023-03-29 21:25:10,357 		5400 of 10000 with 75.20% 	 Time used:  0.00 sec
2023-03-29 21:25:10,359 		5424 of 10000 with 75.15% 	 Time used:  0.00 sec
2023-03-29 21:25:10,362 		5448 of 10000 with 75.11% 	 Time used:  0.00 sec
2023-03-29 21:25:10,364 		5472 of 10000 with 75.09% 	 Time used:  0.00 sec
2023-03-29 21:25:10,366 		5496 of 10000 with 75.11% 	 Time used:  0.00 sec
2023-03-29 21:25:10,368 		5520 of 10000 with 75.13% 	 Time used:  0.00 sec
2023-03-29 21:25:10,371 		5544 of 10000 with 75.16% 	 Time used:  0.00 sec
2023-03-29 21:25:10,373 		5568 of 10000 with 75.11% 	 Time used:  0.00 sec
2023-03-29 21:25:10,375 		5592 of 10000 with 75.16% 	 Time used:  0.00 sec
2023-03-29 21:25:10,377 		5616 of 10000 with 75.14% 	 Time used:  0.00 sec
2023-03-29 21:25:10,380 		5640 of 10000 with 75.16% 	 Time used:  0.00 sec
2023-03-29 21:25:10,382 		5664 of 10000 with 75.14% 	 Time used:  0.00 sec
2023-03-29 21:25:10,384 		5688 of 10000 with 75.16% 	 Time used:  0.00 sec
2023-03-29 21:25:10,386 		5712 of 10000 with 75.19% 	 Time used:  0.00 sec
2023-03-29 21:25:10,389 		5736 of 10000 with 75.21% 	 Time used:  0.00 sec
2023-03-29 21:25:10,391 		5760 of 10000 with 75.23% 	 Time used:  0.00 sec
2023-03-29 21:25:10,393 		5784 of 10000 with 75.22% 	 Time used:  0.00 sec
2023-03-29 21:25:10,396 		5808 of 10000 with 75.21% 	 Time used:  0.00 sec
2023-03-29 21:25:10,398 		5832 of 10000 with 75.17% 	 Time used:  0.00 sec
2023-03-29 21:25:10,400 		5856 of 10000 with 75.15% 	 Time used:  0.00 sec
2023-03-29 21:25:10,402 		5880 of 10000 with 75.17% 	 Time used:  0.00 sec
2023-03-29 21:25:10,405 		5904 of 10000 with 75.10% 	 Time used:  0.00 sec
2023-03-29 21:25:10,407 		5928 of 10000 with 75.07% 	 Time used:  0.00 sec
2023-03-29 21:25:10,409 		5952 of 10000 with 75.10% 	 Time used:  0.00 sec
2023-03-29 21:25:10,412 		5976 of 10000 with 75.08% 	 Time used:  0.00 sec
2023-03-29 21:25:10,414 		6000 of 10000 with 75.03% 	 Time used:  0.00 sec
2023-03-29 21:25:10,416 		6024 of 10000 with 74.97% 	 Time used:  0.00 sec
2023-03-29 21:25:10,418 		6048 of 10000 with 74.93% 	 Time used:  0.00 sec
2023-03-29 21:25:10,421 		6072 of 10000 with 74.88% 	 Time used:  0.00 sec
2023-03-29 21:25:10,423 		6096 of 10000 with 74.89% 	 Time used:  0.00 sec
2023-03-29 21:25:10,425 		6120 of 10000 with 74.92% 	 Time used:  0.00 sec
2023-03-29 21:25:10,428 		6144 of 10000 with 74.87% 	 Time used:  0.00 sec
2023-03-29 21:25:10,430 		6168 of 10000 with 74.81% 	 Time used:  0.00 sec
2023-03-29 21:25:10,432 		6192 of 10000 with 74.79% 	 Time used:  0.00 sec
2023-03-29 21:25:10,434 		6216 of 10000 with 74.81% 	 Time used:  0.00 sec
2023-03-29 21:25:10,437 		6240 of 10000 with 74.82% 	 Time used:  0.00 sec
2023-03-29 21:25:10,439 		6264 of 10000 with 74.84% 	 Time used:  0.00 sec
2023-03-29 21:25:10,441 		6288 of 10000 with 74.83% 	 Time used:  0.00 sec
2023-03-29 21:25:10,444 		6312 of 10000 with 74.84% 	 Time used:  0.00 sec
2023-03-29 21:25:10,446 		6336 of 10000 with 74.87% 	 Time used:  0.00 sec
2023-03-29 21:25:10,448 		6360 of 10000 with 74.89% 	 Time used:  0.00 sec
2023-03-29 21:25:10,450 		6384 of 10000 with 74.86% 	 Time used:  0.00 sec
2023-03-29 21:25:10,453 		6408 of 10000 with 74.84% 	 Time used:  0.00 sec
2023-03-29 21:25:10,455 		6432 of 10000 with 74.84% 	 Time used:  0.00 sec
2023-03-29 21:25:10,457 		6456 of 10000 with 74.86% 	 Time used:  0.00 sec
2023-03-29 21:25:10,460 		6480 of 10000 with 74.88% 	 Time used:  0.00 sec
2023-03-29 21:25:10,462 		6504 of 10000 with 74.85% 	 Time used:  0.00 sec
2023-03-29 21:25:10,464 		6528 of 10000 with 74.89% 	 Time used:  0.00 sec
2023-03-29 21:25:10,466 		6552 of 10000 with 74.91% 	 Time used:  0.00 sec
2023-03-29 21:25:10,469 		6576 of 10000 with 74.94% 	 Time used:  0.00 sec
2023-03-29 21:25:10,471 		6600 of 10000 with 74.89% 	 Time used:  0.00 sec
2023-03-29 21:25:10,473 		6624 of 10000 with 74.92% 	 Time used:  0.00 sec
2023-03-29 21:25:10,475 		6648 of 10000 with 74.97% 	 Time used:  0.00 sec
2023-03-29 21:25:10,478 		6672 of 10000 with 74.99% 	 Time used:  0.00 sec
2023-03-29 21:25:10,480 		6696 of 10000 with 75.01% 	 Time used:  0.00 sec
2023-03-29 21:25:10,482 		6720 of 10000 with 74.96% 	 Time used:  0.00 sec
2023-03-29 21:25:10,485 		6744 of 10000 with 74.94% 	 Time used:  0.00 sec
2023-03-29 21:25:10,487 		6768 of 10000 with 74.91% 	 Time used:  0.00 sec
2023-03-29 21:25:10,489 		6792 of 10000 with 74.90% 	 Time used:  0.00 sec
2023-03-29 21:25:10,491 		6816 of 10000 with 74.91% 	 Time used:  0.00 sec
2023-03-29 21:25:10,494 		6840 of 10000 with 74.91% 	 Time used:  0.00 sec
2023-03-29 21:25:10,496 		6864 of 10000 with 74.91% 	 Time used:  0.00 sec
2023-03-29 21:25:10,498 		6888 of 10000 with 74.87% 	 Time used:  0.00 sec
2023-03-29 21:25:10,500 		6912 of 10000 with 74.90% 	 Time used:  0.00 sec
2023-03-29 21:25:10,503 		6936 of 10000 with 74.81% 	 Time used:  0.00 sec
2023-03-29 21:25:10,505 		6960 of 10000 with 74.81% 	 Time used:  0.00 sec
2023-03-29 21:25:10,507 		6984 of 10000 with 74.77% 	 Time used:  0.00 sec
2023-03-29 21:25:10,510 		7008 of 10000 with 74.74% 	 Time used:  0.00 sec
2023-03-29 21:25:10,512 		7032 of 10000 with 74.76% 	 Time used:  0.00 sec
2023-03-29 21:25:10,514 		7056 of 10000 with 74.74% 	 Time used:  0.00 sec
2023-03-29 21:25:10,517 		7080 of 10000 with 74.76% 	 Time used:  0.00 sec
2023-03-29 21:25:10,519 		7104 of 10000 with 74.77% 	 Time used:  0.00 sec
2023-03-29 21:25:10,521 		7128 of 10000 with 74.72% 	 Time used:  0.00 sec
2023-03-29 21:25:10,523 		7152 of 10000 with 74.73% 	 Time used:  0.00 sec
2023-03-29 21:25:10,526 		7176 of 10000 with 74.74% 	 Time used:  0.00 sec
2023-03-29 21:25:10,528 		7200 of 10000 with 74.75% 	 Time used:  0.00 sec
2023-03-29 21:25:10,530 		7224 of 10000 with 74.71% 	 Time used:  0.00 sec
2023-03-29 21:25:10,532 		7248 of 10000 with 74.70% 	 Time used:  0.00 sec
2023-03-29 21:25:10,535 		7272 of 10000 with 74.71% 	 Time used:  0.00 sec
2023-03-29 21:25:10,537 		7296 of 10000 with 74.70% 	 Time used:  0.00 sec
2023-03-29 21:25:10,539 		7320 of 10000 with 74.73% 	 Time used:  0.00 sec
2023-03-29 21:25:10,542 		7344 of 10000 with 74.78% 	 Time used:  0.00 sec
2023-03-29 21:25:10,544 		7368 of 10000 with 74.81% 	 Time used:  0.00 sec
2023-03-29 21:25:10,546 		7392 of 10000 with 74.81% 	 Time used:  0.00 sec
2023-03-29 21:25:10,548 		7416 of 10000 with 74.78% 	 Time used:  0.00 sec
2023-03-29 21:25:10,551 		7440 of 10000 with 74.81% 	 Time used:  0.00 sec
2023-03-29 21:25:10,553 		7464 of 10000 with 74.76% 	 Time used:  0.00 sec
2023-03-29 21:25:10,555 		7488 of 10000 with 74.80% 	 Time used:  0.00 sec
2023-03-29 21:25:10,558 		7512 of 10000 with 74.79% 	 Time used:  0.00 sec
2023-03-29 21:25:10,560 		7536 of 10000 with 74.81% 	 Time used:  0.00 sec
2023-03-29 21:25:10,562 		7560 of 10000 with 74.80% 	 Time used:  0.00 sec
2023-03-29 21:25:10,564 		7584 of 10000 with 74.85% 	 Time used:  0.00 sec
2023-03-29 21:25:10,567 		7608 of 10000 with 74.86% 	 Time used:  0.00 sec
2023-03-29 21:25:10,569 		7632 of 10000 with 74.87% 	 Time used:  0.00 sec
2023-03-29 21:25:10,571 		7656 of 10000 with 74.91% 	 Time used:  0.00 sec
2023-03-29 21:25:10,574 		7680 of 10000 with 74.90% 	 Time used:  0.00 sec
2023-03-29 21:25:10,576 		7704 of 10000 with 74.92% 	 Time used:  0.00 sec
2023-03-29 21:25:10,578 		7728 of 10000 with 74.94% 	 Time used:  0.00 sec
2023-03-29 21:25:10,580 		7752 of 10000 with 74.95% 	 Time used:  0.00 sec
2023-03-29 21:25:10,583 		7776 of 10000 with 74.97% 	 Time used:  0.00 sec
2023-03-29 21:25:10,585 		7800 of 10000 with 74.95% 	 Time used:  0.00 sec
2023-03-29 21:25:10,587 		7824 of 10000 with 74.95% 	 Time used:  0.00 sec
2023-03-29 21:25:10,589 		7848 of 10000 with 74.94% 	 Time used:  0.00 sec
2023-03-29 21:25:10,592 		7872 of 10000 with 74.95% 	 Time used:  0.00 sec
2023-03-29 21:25:10,594 		7896 of 10000 with 74.97% 	 Time used:  0.00 sec
2023-03-29 21:25:10,596 		7920 of 10000 with 74.97% 	 Time used:  0.00 sec
2023-03-29 21:25:10,599 		7944 of 10000 with 74.97% 	 Time used:  0.00 sec
2023-03-29 21:25:10,601 		7968 of 10000 with 74.95% 	 Time used:  0.00 sec
2023-03-29 21:25:10,603 		7992 of 10000 with 74.92% 	 Time used:  0.00 sec
2023-03-29 21:25:10,605 		8016 of 10000 with 74.95% 	 Time used:  0.00 sec
2023-03-29 21:25:10,608 		8040 of 10000 with 74.95% 	 Time used:  0.00 sec
2023-03-29 21:25:10,610 		8064 of 10000 with 74.99% 	 Time used:  0.00 sec
2023-03-29 21:25:10,612 		8088 of 10000 with 74.95% 	 Time used:  0.00 sec
2023-03-29 21:25:10,615 		8112 of 10000 with 74.99% 	 Time used:  0.00 sec
2023-03-29 21:25:10,617 		8136 of 10000 with 74.94% 	 Time used:  0.00 sec
2023-03-29 21:25:10,619 		8160 of 10000 with 74.96% 	 Time used:  0.00 sec
2023-03-29 21:25:10,621 		8184 of 10000 with 74.94% 	 Time used:  0.00 sec
2023-03-29 21:25:10,624 		8208 of 10000 with 74.91% 	 Time used:  0.00 sec
2023-03-29 21:25:10,626 		8232 of 10000 with 74.91% 	 Time used:  0.00 sec
2023-03-29 21:25:10,628 		8256 of 10000 with 74.94% 	 Time used:  0.00 sec
2023-03-29 21:25:10,631 		8280 of 10000 with 74.90% 	 Time used:  0.00 sec
2023-03-29 21:25:10,633 		8304 of 10000 with 74.87% 	 Time used:  0.00 sec
2023-03-29 21:25:10,635 		8328 of 10000 with 74.81% 	 Time used:  0.00 sec
2023-03-29 21:25:10,637 		8352 of 10000 with 74.81% 	 Time used:  0.00 sec
2023-03-29 21:25:10,640 		8376 of 10000 with 74.80% 	 Time used:  0.00 sec
2023-03-29 21:25:10,642 		8400 of 10000 with 74.82% 	 Time used:  0.00 sec
2023-03-29 21:25:10,644 		8424 of 10000 with 74.81% 	 Time used:  0.00 sec
2023-03-29 21:25:10,646 		8448 of 10000 with 74.82% 	 Time used:  0.00 sec
2023-03-29 21:25:10,649 		8472 of 10000 with 74.81% 	 Time used:  0.00 sec
2023-03-29 21:25:10,651 		8496 of 10000 with 74.78% 	 Time used:  0.00 sec
2023-03-29 21:25:10,653 		8520 of 10000 with 74.82% 	 Time used:  0.00 sec
2023-03-29 21:25:10,656 		8544 of 10000 with 74.81% 	 Time used:  0.00 sec
2023-03-29 21:25:10,658 		8568 of 10000 with 74.82% 	 Time used:  0.00 sec
2023-03-29 21:25:10,660 		8592 of 10000 with 74.80% 	 Time used:  0.00 sec
2023-03-29 21:25:10,662 		8616 of 10000 with 74.81% 	 Time used:  0.00 sec
2023-03-29 21:25:10,665 		8640 of 10000 with 74.77% 	 Time used:  0.00 sec
2023-03-29 21:25:10,667 		8664 of 10000 with 74.78% 	 Time used:  0.00 sec
2023-03-29 21:25:10,669 		8688 of 10000 with 74.79% 	 Time used:  0.00 sec
2023-03-29 21:25:10,671 		8712 of 10000 with 74.82% 	 Time used:  0.00 sec
2023-03-29 21:25:10,674 		8736 of 10000 with 74.82% 	 Time used:  0.00 sec
2023-03-29 21:25:10,676 		8760 of 10000 with 74.78% 	 Time used:  0.00 sec
2023-03-29 21:25:10,678 		8784 of 10000 with 74.78% 	 Time used:  0.00 sec
2023-03-29 21:25:10,681 		8808 of 10000 with 74.80% 	 Time used:  0.00 sec
2023-03-29 21:25:10,683 		8832 of 10000 with 74.78% 	 Time used:  0.00 sec
2023-03-29 21:25:10,685 		8856 of 10000 with 74.81% 	 Time used:  0.00 sec
2023-03-29 21:25:10,687 		8880 of 10000 with 74.77% 	 Time used:  0.00 sec
2023-03-29 21:25:10,690 		8904 of 10000 with 74.78% 	 Time used:  0.00 sec
2023-03-29 21:25:10,692 		8928 of 10000 with 74.81% 	 Time used:  0.00 sec
2023-03-29 21:25:10,694 		8952 of 10000 with 74.80% 	 Time used:  0.00 sec
2023-03-29 21:25:10,697 		8976 of 10000 with 74.81% 	 Time used:  0.00 sec
2023-03-29 21:25:10,699 		9000 of 10000 with 74.80% 	 Time used:  0.00 sec
2023-03-29 21:25:10,701 		9024 of 10000 with 74.82% 	 Time used:  0.00 sec
2023-03-29 21:25:10,703 		9048 of 10000 with 74.79% 	 Time used:  0.00 sec
2023-03-29 21:25:10,706 		9072 of 10000 with 74.79% 	 Time used:  0.00 sec
2023-03-29 21:25:10,708 		9096 of 10000 with 74.77% 	 Time used:  0.00 sec
2023-03-29 21:25:10,710 		9120 of 10000 with 74.79% 	 Time used:  0.00 sec
2023-03-29 21:25:10,712 		9144 of 10000 with 74.79% 	 Time used:  0.00 sec
2023-03-29 21:25:10,715 		9168 of 10000 with 74.83% 	 Time used:  0.00 sec
2023-03-29 21:25:10,717 		9192 of 10000 with 74.86% 	 Time used:  0.00 sec
2023-03-29 21:25:10,719 		9216 of 10000 with 74.86% 	 Time used:  0.00 sec
2023-03-29 21:25:10,722 		9240 of 10000 with 74.85% 	 Time used:  0.00 sec
2023-03-29 21:25:10,724 		9264 of 10000 with 74.85% 	 Time used:  0.00 sec
2023-03-29 21:25:10,726 		9288 of 10000 with 74.85% 	 Time used:  0.00 sec
2023-03-29 21:25:10,728 		9312 of 10000 with 74.82% 	 Time used:  0.00 sec
2023-03-29 21:25:10,731 		9336 of 10000 with 74.85% 	 Time used:  0.00 sec
2023-03-29 21:25:10,733 		9360 of 10000 with 74.82% 	 Time used:  0.00 sec
2023-03-29 21:25:10,735 		9384 of 10000 with 74.78% 	 Time used:  0.00 sec
2023-03-29 21:25:10,738 		9408 of 10000 with 74.78% 	 Time used:  0.00 sec
2023-03-29 21:25:10,740 		9432 of 10000 with 74.73% 	 Time used:  0.00 sec
2023-03-29 21:25:10,742 		9456 of 10000 with 74.71% 	 Time used:  0.00 sec
2023-03-29 21:25:10,744 		9480 of 10000 with 74.73% 	 Time used:  0.00 sec
2023-03-29 21:25:10,747 		9504 of 10000 with 74.71% 	 Time used:  0.00 sec
2023-03-29 21:25:10,749 		9528 of 10000 with 74.70% 	 Time used:  0.00 sec
2023-03-29 21:25:10,751 		9552 of 10000 with 74.70% 	 Time used:  0.00 sec
2023-03-29 21:25:10,753 		9576 of 10000 with 74.73% 	 Time used:  0.00 sec
2023-03-29 21:25:10,756 		9600 of 10000 with 74.74% 	 Time used:  0.00 sec
2023-03-29 21:25:10,758 		9624 of 10000 with 74.76% 	 Time used:  0.00 sec
2023-03-29 21:25:10,760 		9648 of 10000 with 74.76% 	 Time used:  0.00 sec
2023-03-29 21:25:10,763 		9672 of 10000 with 74.78% 	 Time used:  0.00 sec
2023-03-29 21:25:10,765 		9696 of 10000 with 74.81% 	 Time used:  0.00 sec
2023-03-29 21:25:10,767 		9720 of 10000 with 74.81% 	 Time used:  0.00 sec
2023-03-29 21:25:10,769 		9744 of 10000 with 74.83% 	 Time used:  0.00 sec
2023-03-29 21:25:10,772 		9768 of 10000 with 74.82% 	 Time used:  0.00 sec
2023-03-29 21:25:10,774 		9792 of 10000 with 74.79% 	 Time used:  0.00 sec
2023-03-29 21:25:10,776 		9816 of 10000 with 74.79% 	 Time used:  0.00 sec
2023-03-29 21:25:10,779 		9840 of 10000 with 74.75% 	 Time used:  0.00 sec
2023-03-29 21:25:10,781 		9864 of 10000 with 74.71% 	 Time used:  0.00 sec
2023-03-29 21:25:10,783 		9888 of 10000 with 74.69% 	 Time used:  0.00 sec
2023-03-29 21:25:10,785 		9912 of 10000 with 74.68% 	 Time used:  0.00 sec
2023-03-29 21:25:10,788 		9936 of 10000 with 74.65% 	 Time used:  0.00 sec
2023-03-29 21:25:10,790 		9960 of 10000 with 74.68% 	 Time used:  0.00 sec
2023-03-29 21:25:10,792 		9984 of 10000 with 74.64% 	 Time used:  0.00 sec
2023-03-29 21:25:10,795 		10000 of 10000 with 74.64% 	 Time used:  0.00 sec
2023-03-29 21:25:10,795 
2023-03-29 21:25:10,796 			Learning rate: weights:   1.000e-04    
2023-03-29 21:25:10,796 			Last test performance: 74.64%
2023-03-29 21:25:10,796 ----------------
2023-03-29 21:25:11,018   80  =>  0    		Training 486 pattern with 74.38% 	Forward time: 	 0.20 sec
2023-03-29 21:25:11,018 			Loss:    2.951e-02    			Backward time: 	 0.01 sec 
2023-03-29 21:25:11,058 			Learning rate: weights:   1.000e-04    
2023-03-29 21:25:11,058 			Last test performance: 74.64%
2023-03-29 21:25:11,058 ----------------
2023-03-29 21:25:11,320   80  =>  1    		Training 486 pattern with 73.33% 	Forward time: 	 0.25 sec
2023-03-29 21:25:11,320 			Loss:    3.188e-02    			Backward time: 	 0.01 sec 
2023-03-29 21:25:11,431 			Learning rate: weights:   1.000e-04    
2023-03-29 21:25:11,431 			Last test performance: 74.64%
2023-03-29 21:25:11,431 ----------------
2023-03-29 21:25:11,718   80  =>  2    		Training 486 pattern with 77.29% 	Forward time: 	 0.27 sec
2023-03-29 21:25:11,718 			Loss:    2.995e-02    			Backward time: 	 0.01 sec 
2023-03-29 21:25:11,769 			Learning rate: weights:   1.000e-04    
2023-03-29 21:25:11,770 			Last test performance: 74.64%
2023-03-29 21:25:11,770 ----------------
2023-03-29 21:25:12,109   80  =>  3    		Training 486 pattern with 74.79% 	Forward time: 	 0.32 sec
2023-03-29 21:25:12,109 			Loss:    2.971e-02    			Backward time: 	 0.01 sec 
2023-03-29 21:25:12,157 			Learning rate: weights:   1.000e-04    
2023-03-29 21:25:12,157 			Last test performance: 74.64%
2023-03-29 21:25:12,157 ----------------
2023-03-29 21:25:12,487   80  =>  4    		Training 486 pattern with 78.12% 	Forward time: 	 0.32 sec
2023-03-29 21:25:12,487 			Loss:    2.629e-02    			Backward time: 	 0.01 sec 
2023-03-29 21:25:12,604 			Learning rate: weights:   1.000e-04    
2023-03-29 21:25:12,604 			Last test performance: 74.64%
2023-03-29 21:25:12,604 ----------------
2023-03-29 21:25:12,897   80  =>  5    		Training 486 pattern with 72.92% 	Forward time: 	 0.27 sec
2023-03-29 21:25:12,897 			Loss:    3.090e-02    			Backward time: 	 0.01 sec 
2023-03-29 21:25:12,980 			Learning rate: weights:   1.000e-04    
2023-03-29 21:25:12,980 			Last test performance: 74.64%
2023-03-29 21:25:12,980 ----------------
2023-03-29 21:25:13,243   80  =>  6    		Training 486 pattern with 72.92% 	Forward time: 	 0.25 sec
2023-03-29 21:25:13,243 			Loss:    3.043e-02    			Backward time: 	 0.01 sec 
2023-03-29 21:25:13,322 			Learning rate: weights:   1.000e-04    
2023-03-29 21:25:13,322 			Last test performance: 74.64%
2023-03-29 21:25:13,322 ----------------
2023-03-29 21:25:13,628   80  =>  7    		Training 486 pattern with 78.33% 	Forward time: 	 0.29 sec
2023-03-29 21:25:13,628 			Loss:    3.048e-02    			Backward time: 	 0.01 sec 
2023-03-29 21:25:13,670 			Learning rate: weights:   1.000e-04    
2023-03-29 21:25:13,670 			Last test performance: 74.64%
2023-03-29 21:25:13,670 ----------------
2023-03-29 21:25:14,004   80  =>  8    		Training 486 pattern with 74.79% 	Forward time: 	 0.31 sec
2023-03-29 21:25:14,004 			Loss:    2.883e-02    			Backward time: 	 0.01 sec 
2023-03-29 21:25:14,049 			Learning rate: weights:   1.000e-04    
2023-03-29 21:25:14,049 			Last test performance: 74.64%
2023-03-29 21:25:14,049 ----------------
2023-03-29 21:25:14,402   80  =>  9    		Training 486 pattern with 77.29% 	Forward time: 	 0.34 sec
2023-03-29 21:25:14,402 			Loss:    2.931e-02    			Backward time: 	 0.01 sec 
2023-03-29 21:25:14,517 			Learning rate: weights:   1.000e-04    
2023-03-29 21:25:14,517 			Last test performance: 74.64%
2023-03-29 21:25:14,517 ----------------
2023-03-29 21:25:14,840   80  =>  10   		Training 486 pattern with 72.71% 	Forward time: 	 0.30 sec
2023-03-29 21:25:14,840 			Loss:    3.315e-02    			Backward time: 	 0.01 sec 
2023-03-29 21:25:14,890 			Learning rate: weights:   1.000e-04    
2023-03-29 21:25:14,890 			Last test performance: 74.64%
2023-03-29 21:25:14,890 ----------------
2023-03-29 21:25:15,226   80  =>  11   		Training 486 pattern with 75.00% 	Forward time: 	 0.32 sec
2023-03-29 21:25:15,226 			Loss:    2.945e-02    			Backward time: 	 0.01 sec 
2023-03-29 21:25:15,323 			Learning rate: weights:   1.000e-04    
2023-03-29 21:25:15,323 			Last test performance: 74.64%
2023-03-29 21:25:15,323 ----------------
2023-03-29 21:25:15,644   80  =>  12   		Training 486 pattern with 72.92% 	Forward time: 	 0.30 sec
2023-03-29 21:25:15,644 			Loss:    3.087e-02    			Backward time: 	 0.01 sec 
2023-03-29 21:25:15,757 			Learning rate: weights:   1.000e-04    
2023-03-29 21:25:15,757 			Last test performance: 74.64%
2023-03-29 21:25:15,758 ----------------
2023-03-29 21:25:16,428   80  =>  13   		Training 486 pattern with 71.25% 	Forward time: 	 0.65 sec
2023-03-29 21:25:16,428 			Loss:    3.331e-02    			Backward time: 	 0.01 sec 
2023-03-29 21:25:16,467 			Learning rate: weights:   1.000e-04    
2023-03-29 21:25:16,467 			Last test performance: 74.64%
2023-03-29 21:25:16,467 ----------------
2023-03-29 21:25:16,729   80  =>  14   		Training 486 pattern with 73.75% 	Forward time: 	 0.24 sec
2023-03-29 21:25:16,729 			Loss:    3.126e-02    			Backward time: 	 0.01 sec 
2023-03-29 21:25:16,768 			Learning rate: weights:   1.000e-04    
2023-03-29 21:25:16,768 			Last test performance: 74.64%
2023-03-29 21:25:16,768 ----------------
2023-03-29 21:25:17,331   80  =>  15   		Training 486 pattern with 76.67% 	Forward time: 	 0.54 sec
2023-03-29 21:25:17,331 			Loss:    2.942e-02    			Backward time: 	 0.01 sec 
2023-03-29 21:25:17,410 			Learning rate: weights:   1.000e-04    
2023-03-29 21:25:17,410 			Last test performance: 74.64%
2023-03-29 21:25:17,410 ----------------
2023-03-29 21:25:17,704   80  =>  16   		Training 486 pattern with 76.88% 	Forward time: 	 0.27 sec
2023-03-29 21:25:17,704 			Loss:    2.761e-02    			Backward time: 	 0.01 sec 
2023-03-29 21:25:17,747 			Learning rate: weights:   1.000e-04    
2023-03-29 21:25:17,747 			Last test performance: 74.64%
2023-03-29 21:25:17,747 ----------------
2023-03-29 21:25:17,999   80  =>  17   		Training 486 pattern with 76.25% 	Forward time: 	 0.24 sec
2023-03-29 21:25:17,999 			Loss:    2.835e-02    			Backward time: 	 0.01 sec 
2023-03-29 21:25:18,055 			Learning rate: weights:   1.000e-04    
2023-03-29 21:25:18,055 			Last test performance: 74.64%
2023-03-29 21:25:18,055 ----------------
2023-03-29 21:25:18,550   80  =>  18   		Training 486 pattern with 74.79% 	Forward time: 	 0.48 sec
2023-03-29 21:25:18,550 			Loss:    3.044e-02    			Backward time: 	 0.01 sec 
2023-03-29 21:25:18,595 			Learning rate: weights:   1.000e-04    
2023-03-29 21:25:18,595 			Last test performance: 74.64%
2023-03-29 21:25:18,595 ----------------
2023-03-29 21:25:18,875   80  =>  19   		Training 486 pattern with 78.96% 	Forward time: 	 0.26 sec
2023-03-29 21:25:18,875 			Loss:    2.800e-02    			Backward time: 	 0.01 sec 
2023-03-29 21:25:19,032 			Learning rate: weights:   1.000e-04    
2023-03-29 21:25:19,032 			Last test performance: 74.64%
2023-03-29 21:25:19,032 ----------------
2023-03-29 21:25:19,322   80  =>  20   		Training 486 pattern with 75.62% 	Forward time: 	 0.27 sec
2023-03-29 21:25:19,322 			Loss:    2.804e-02    			Backward time: 	 0.01 sec 
2023-03-29 21:25:19,368 			Learning rate: weights:   1.000e-04    
2023-03-29 21:25:19,368 			Last test performance: 74.64%
2023-03-29 21:25:19,368 ----------------
2023-03-29 21:25:19,796   80  =>  21   		Training 486 pattern with 78.54% 	Forward time: 	 0.41 sec
2023-03-29 21:25:19,797 			Loss:    2.714e-02    			Backward time: 	 0.01 sec 
2023-03-29 21:25:19,865 			Learning rate: weights:   1.000e-04    
2023-03-29 21:25:19,865 			Last test performance: 74.64%
2023-03-29 21:25:19,865 ----------------
2023-03-29 21:25:20,146   80  =>  22   		Training 486 pattern with 76.88% 	Forward time: 	 0.26 sec
2023-03-29 21:25:20,146 			Loss:    2.712e-02    			Backward time: 	 0.01 sec 
2023-03-29 21:25:20,194 			Learning rate: weights:   1.000e-04    
2023-03-29 21:25:20,194 			Last test performance: 74.64%
2023-03-29 21:25:20,194 ----------------
2023-03-29 21:25:20,475   80  =>  23   		Training 486 pattern with 75.42% 	Forward time: 	 0.26 sec
2023-03-29 21:25:20,475 			Loss:    2.929e-02    			Backward time: 	 0.01 sec 
2023-03-29 21:25:20,526 			Learning rate: weights:   1.000e-04    
2023-03-29 21:25:20,526 			Last test performance: 74.64%
2023-03-29 21:25:20,526 ----------------
2023-03-29 21:25:20,772   80  =>  24   		Training 486 pattern with 77.71% 	Forward time: 	 0.23 sec
2023-03-29 21:25:20,772 			Loss:    2.764e-02    			Backward time: 	 0.01 sec 
2023-03-29 21:25:20,853 			Learning rate: weights:   1.000e-04    
2023-03-29 21:25:20,853 			Last test performance: 74.64%
2023-03-29 21:25:20,853 ----------------
2023-03-29 21:25:21,203   80  =>  25   		Training 486 pattern with 72.92% 	Forward time: 	 0.34 sec
2023-03-29 21:25:21,203 			Loss:    3.288e-02    			Backward time: 	 0.01 sec 
2023-03-29 21:25:21,317 			Learning rate: weights:   1.000e-04    
2023-03-29 21:25:21,317 			Last test performance: 74.64%
2023-03-29 21:25:21,317 ----------------
2023-03-29 21:25:21,626   80  =>  26   		Training 486 pattern with 72.08% 	Forward time: 	 0.30 sec
2023-03-29 21:25:21,626 			Loss:    3.283e-02    			Backward time: 	 0.01 sec 
2023-03-29 21:25:21,704 			Learning rate: weights:   1.000e-04    
2023-03-29 21:25:21,704 			Last test performance: 74.64%
2023-03-29 21:25:21,704 ----------------
2023-03-29 21:25:21,991   80  =>  27   		Training 486 pattern with 77.50% 	Forward time: 	 0.27 sec
2023-03-29 21:25:21,991 			Loss:    2.995e-02    			Backward time: 	 0.01 sec 
2023-03-29 21:25:22,080 			Learning rate: weights:   1.000e-04    
2023-03-29 21:25:22,080 			Last test performance: 74.64%
2023-03-29 21:25:22,080 ----------------
2023-03-29 21:25:22,468   80  =>  28   		Training 486 pattern with 72.50% 	Forward time: 	 0.37 sec
2023-03-29 21:25:22,468 			Loss:    3.109e-02    			Backward time: 	 0.01 sec 
2023-03-29 21:25:22,519 			Learning rate: weights:   1.000e-04    
2023-03-29 21:25:22,520 			Last test performance: 74.64%
2023-03-29 21:25:22,520 ----------------
2023-03-29 21:25:22,803   80  =>  29   		Training 486 pattern with 72.08% 	Forward time: 	 0.26 sec
2023-03-29 21:25:22,803 			Loss:    3.082e-02    			Backward time: 	 0.01 sec 
2023-03-29 21:25:22,868 			Learning rate: weights:   1.000e-04    
2023-03-29 21:25:22,868 			Last test performance: 74.64%
2023-03-29 21:25:22,868 ----------------
2023-03-29 21:25:23,147   80  =>  30   		Training 486 pattern with 75.21% 	Forward time: 	 0.26 sec
2023-03-29 21:25:23,148 			Loss:    3.130e-02    			Backward time: 	 0.01 sec 
2023-03-29 21:25:23,240 			Learning rate: weights:   1.000e-04    
2023-03-29 21:25:23,240 			Last test performance: 74.64%
2023-03-29 21:25:23,240 ----------------
2023-03-29 21:25:23,564   80  =>  31   		Training 486 pattern with 78.33% 	Forward time: 	 0.31 sec
2023-03-29 21:25:23,564 			Loss:    2.665e-02    			Backward time: 	 0.01 sec 
2023-03-29 21:25:23,649 			Learning rate: weights:   1.000e-04    
2023-03-29 21:25:23,649 			Last test performance: 74.64%
2023-03-29 21:25:23,649 ----------------
2023-03-29 21:25:24,023   80  =>  32   		Training 486 pattern with 76.46% 	Forward time: 	 0.36 sec
2023-03-29 21:25:24,023 			Loss:    2.871e-02    			Backward time: 	 0.01 sec 
2023-03-29 21:25:24,128 			Learning rate: weights:   1.000e-04    
2023-03-29 21:25:24,128 			Last test performance: 74.64%
2023-03-29 21:25:24,128 ----------------
2023-03-29 21:25:24,545   80  =>  33   		Training 486 pattern with 74.58% 	Forward time: 	 0.40 sec
2023-03-29 21:25:24,545 			Loss:    2.997e-02    			Backward time: 	 0.01 sec 
2023-03-29 21:25:24,623 			Learning rate: weights:   1.000e-04    
2023-03-29 21:25:24,624 			Last test performance: 74.64%
2023-03-29 21:25:24,624 ----------------
2023-03-29 21:25:24,976   80  =>  34   		Training 486 pattern with 75.42% 	Forward time: 	 0.33 sec
2023-03-29 21:25:24,976 			Loss:    3.073e-02    			Backward time: 	 0.01 sec 
2023-03-29 21:25:25,069 			Learning rate: weights:   1.000e-04    
2023-03-29 21:25:25,069 			Last test performance: 74.64%
2023-03-29 21:25:25,069 ----------------
2023-03-29 21:25:25,343   80  =>  35   		Training 486 pattern with 75.00% 	Forward time: 	 0.26 sec
2023-03-29 21:25:25,343 			Loss:    2.909e-02    			Backward time: 	 0.01 sec 
2023-03-29 21:25:25,393 			Learning rate: weights:   1.000e-04    
2023-03-29 21:25:25,393 			Last test performance: 74.64%
2023-03-29 21:25:25,393 ----------------
2023-03-29 21:25:25,715   80  =>  36   		Training 486 pattern with 75.62% 	Forward time: 	 0.31 sec
2023-03-29 21:25:25,715 			Loss:    2.991e-02    			Backward time: 	 0.01 sec 
2023-03-29 21:25:25,797 			Learning rate: weights:   1.000e-04    
2023-03-29 21:25:25,797 			Last test performance: 74.64%
2023-03-29 21:25:25,797 ----------------
2023-03-29 21:25:26,084   80  =>  37   		Training 486 pattern with 76.67% 	Forward time: 	 0.27 sec
2023-03-29 21:25:26,084 			Loss:    3.078e-02    			Backward time: 	 0.01 sec 
2023-03-29 21:25:26,164 			Learning rate: weights:   1.000e-04    
2023-03-29 21:25:26,164 			Last test performance: 74.64%
2023-03-29 21:25:26,164 ----------------
2023-03-29 21:25:26,513   80  =>  38   		Training 486 pattern with 77.29% 	Forward time: 	 0.33 sec
2023-03-29 21:25:26,514 			Loss:    2.765e-02    			Backward time: 	 0.01 sec 
2023-03-29 21:25:26,565 			Learning rate: weights:   1.000e-04    
2023-03-29 21:25:26,565 			Last test performance: 74.64%
2023-03-29 21:25:26,565 ----------------
2023-03-29 21:25:26,838   80  =>  39   		Training 486 pattern with 72.71% 	Forward time: 	 0.25 sec
2023-03-29 21:25:26,838 			Loss:    3.221e-02    			Backward time: 	 0.01 sec 
2023-03-29 21:25:26,881 			Learning rate: weights:   1.000e-04    
2023-03-29 21:25:26,881 			Last test performance: 74.64%
2023-03-29 21:25:26,881 ----------------
2023-03-29 21:25:27,241   80  =>  40   		Training 486 pattern with 77.08% 	Forward time: 	 0.34 sec
2023-03-29 21:25:27,241 			Loss:    2.915e-02    			Backward time: 	 0.01 sec 
2023-03-29 21:25:27,292 			Learning rate: weights:   1.000e-04    
2023-03-29 21:25:27,292 			Last test performance: 74.64%
2023-03-29 21:25:27,292 ----------------
2023-03-29 21:25:27,686   80  =>  41   		Training 486 pattern with 75.62% 	Forward time: 	 0.38 sec
2023-03-29 21:25:27,686 			Loss:    2.994e-02    			Backward time: 	 0.01 sec 
2023-03-29 21:25:27,743 			Learning rate: weights:   1.000e-04    
2023-03-29 21:25:27,743 			Last test performance: 74.64%
2023-03-29 21:25:27,743 ----------------
2023-03-29 21:25:28,069   80  =>  42   		Training 486 pattern with 76.04% 	Forward time: 	 0.31 sec
2023-03-29 21:25:28,069 			Loss:    3.006e-02    			Backward time: 	 0.01 sec 
2023-03-29 21:25:28,124 			Learning rate: weights:   1.000e-04    
2023-03-29 21:25:28,125 			Last test performance: 74.64%
2023-03-29 21:25:28,125 ----------------
2023-03-29 21:25:28,428   80  =>  43   		Training 486 pattern with 76.46% 	Forward time: 	 0.29 sec
2023-03-29 21:25:28,428 			Loss:    2.715e-02    			Backward time: 	 0.01 sec 
2023-03-29 21:25:28,506 			Learning rate: weights:   1.000e-04    
2023-03-29 21:25:28,506 			Last test performance: 74.64%
2023-03-29 21:25:28,506 ----------------
2023-03-29 21:25:28,825   80  =>  44   		Training 486 pattern with 76.46% 	Forward time: 	 0.30 sec
2023-03-29 21:25:28,825 			Loss:    2.909e-02    			Backward time: 	 0.01 sec 
2023-03-29 21:25:28,943 			Learning rate: weights:   1.000e-04    
2023-03-29 21:25:28,943 			Last test performance: 74.64%
2023-03-29 21:25:28,943 ----------------
2023-03-29 21:25:29,398   80  =>  45   		Training 486 pattern with 76.04% 	Forward time: 	 0.44 sec
2023-03-29 21:25:29,398 			Loss:    3.137e-02    			Backward time: 	 0.01 sec 
2023-03-29 21:25:29,488 			Learning rate: weights:   1.000e-04    
2023-03-29 21:25:29,488 			Last test performance: 74.64%
2023-03-29 21:25:29,488 ----------------
2023-03-29 21:25:29,785   80  =>  46   		Training 486 pattern with 77.50% 	Forward time: 	 0.28 sec
2023-03-29 21:25:29,785 			Loss:    3.045e-02    			Backward time: 	 0.01 sec 
2023-03-29 21:25:29,908 			Learning rate: weights:   1.000e-04    
2023-03-29 21:25:29,909 			Last test performance: 74.64%
2023-03-29 21:25:29,909 ----------------
2023-03-29 21:25:30,190   80  =>  47   		Training 486 pattern with 78.33% 	Forward time: 	 0.26 sec
2023-03-29 21:25:30,190 			Loss:    2.918e-02    			Backward time: 	 0.01 sec 
2023-03-29 21:25:30,272 			Learning rate: weights:   1.000e-04    
2023-03-29 21:25:30,272 			Last test performance: 74.64%
2023-03-29 21:25:30,272 ----------------
2023-03-29 21:25:30,603   80  =>  48   		Training 486 pattern with 73.75% 	Forward time: 	 0.31 sec
2023-03-29 21:25:30,603 			Loss:    3.214e-02    			Backward time: 	 0.01 sec 
2023-03-29 21:25:30,672 			Learning rate: weights:   1.000e-04    
2023-03-29 21:25:30,672 			Last test performance: 74.64%
2023-03-29 21:25:30,672 ----------------
2023-03-29 21:25:30,952   80  =>  49   		Training 486 pattern with 73.96% 	Forward time: 	 0.26 sec
2023-03-29 21:25:30,953 			Loss:    3.055e-02    			Backward time: 	 0.01 sec 
2023-03-29 21:25:31,078 			Learning rate: weights:   1.000e-04    
2023-03-29 21:25:31,078 			Last test performance: 74.64%
2023-03-29 21:25:31,078 ----------------
2023-03-29 21:25:31,429   80  =>  50   		Training 486 pattern with 77.71% 	Forward time: 	 0.33 sec
2023-03-29 21:25:31,429 			Loss:    2.921e-02    			Backward time: 	 0.01 sec 
2023-03-29 21:25:31,504 			Learning rate: weights:   1.000e-04    
2023-03-29 21:25:31,504 			Last test performance: 74.64%
2023-03-29 21:25:31,505 ----------------
2023-03-29 21:25:31,784   80  =>  51   		Training 486 pattern with 77.08% 	Forward time: 	 0.26 sec
2023-03-29 21:25:31,784 			Loss:    2.786e-02    			Backward time: 	 0.01 sec 
2023-03-29 21:25:31,880 			Learning rate: weights:   1.000e-04    
2023-03-29 21:25:31,880 			Last test performance: 74.64%
2023-03-29 21:25:31,880 ----------------
2023-03-29 21:25:32,155   80  =>  52   		Training 486 pattern with 73.54% 	Forward time: 	 0.26 sec
2023-03-29 21:25:32,155 			Loss:    3.142e-02    			Backward time: 	 0.01 sec 
2023-03-29 21:25:32,246 			Learning rate: weights:   1.000e-04    
2023-03-29 21:25:32,246 			Last test performance: 74.64%
2023-03-29 21:25:32,246 ----------------
2023-03-29 21:25:32,531   80  =>  53   		Training 486 pattern with 76.88% 	Forward time: 	 0.27 sec
2023-03-29 21:25:32,531 			Loss:    2.758e-02    			Backward time: 	 0.01 sec 
2023-03-29 21:25:32,572 			Learning rate: weights:   1.000e-04    
2023-03-29 21:25:32,572 			Last test performance: 74.64%
2023-03-29 21:25:32,572 ----------------
2023-03-29 21:25:32,915   80  =>  54   		Training 486 pattern with 72.71% 	Forward time: 	 0.32 sec
2023-03-29 21:25:32,915 			Loss:    3.337e-02    			Backward time: 	 0.01 sec 
2023-03-29 21:25:33,000 			Learning rate: weights:   1.000e-04    
2023-03-29 21:25:33,000 			Last test performance: 74.64%
2023-03-29 21:25:33,000 ----------------
2023-03-29 21:25:33,245   80  =>  55   		Training 486 pattern with 75.62% 	Forward time: 	 0.23 sec
2023-03-29 21:25:33,245 			Loss:    2.756e-02    			Backward time: 	 0.01 sec 
2023-03-29 21:25:33,294 			Learning rate: weights:   1.000e-04    
2023-03-29 21:25:33,294 			Last test performance: 74.64%
2023-03-29 21:25:33,294 ----------------
2023-03-29 21:25:33,593   80  =>  56   		Training 486 pattern with 76.67% 	Forward time: 	 0.28 sec
2023-03-29 21:25:33,593 			Loss:    2.865e-02    			Backward time: 	 0.01 sec 
2023-03-29 21:25:33,679 			Learning rate: weights:   1.000e-04    
2023-03-29 21:25:33,679 			Last test performance: 74.64%
2023-03-29 21:25:33,679 ----------------
2023-03-29 21:25:33,955   80  =>  57   		Training 486 pattern with 73.96% 	Forward time: 	 0.26 sec
2023-03-29 21:25:33,955 			Loss:    3.218e-02    			Backward time: 	 0.01 sec 
2023-03-29 21:25:34,148 			Learning rate: weights:   1.000e-04    
2023-03-29 21:25:34,148 			Last test performance: 74.64%
2023-03-29 21:25:34,148 ----------------
2023-03-29 21:25:34,420   80  =>  58   		Training 486 pattern with 71.88% 	Forward time: 	 0.25 sec
2023-03-29 21:25:34,420 			Loss:    3.085e-02    			Backward time: 	 0.01 sec 
2023-03-29 21:25:34,468 			Learning rate: weights:   1.000e-04    
2023-03-29 21:25:34,468 			Last test performance: 74.64%
2023-03-29 21:25:34,468 ----------------
2023-03-29 21:25:34,800   80  =>  59   		Training 486 pattern with 78.12% 	Forward time: 	 0.31 sec
2023-03-29 21:25:34,800 			Loss:    2.632e-02    			Backward time: 	 0.01 sec 
2023-03-29 21:25:34,841 			Learning rate: weights:   1.000e-04    
2023-03-29 21:25:34,841 			Last test performance: 74.64%
2023-03-29 21:25:34,841 ----------------
2023-03-29 21:25:35,147   80  =>  60   		Training 486 pattern with 75.42% 	Forward time: 	 0.29 sec
2023-03-29 21:25:35,147 			Loss:    3.001e-02    			Backward time: 	 0.01 sec 
2023-03-29 21:25:35,212 			Learning rate: weights:   1.000e-04    
2023-03-29 21:25:35,212 			Last test performance: 74.64%
2023-03-29 21:25:35,212 ----------------
2023-03-29 21:25:35,509   80  =>  61   		Training 486 pattern with 75.21% 	Forward time: 	 0.28 sec
2023-03-29 21:25:35,509 			Loss:    2.969e-02    			Backward time: 	 0.01 sec 
2023-03-29 21:25:35,564 			Learning rate: weights:   1.000e-04    
2023-03-29 21:25:35,564 			Last test performance: 74.64%
2023-03-29 21:25:35,564 ----------------
2023-03-29 21:25:35,862   80  =>  62   		Training 486 pattern with 78.33% 	Forward time: 	 0.28 sec
2023-03-29 21:25:35,862 			Loss:    2.626e-02    			Backward time: 	 0.01 sec 
2023-03-29 21:25:35,973 			Learning rate: weights:   1.000e-04    
2023-03-29 21:25:35,973 			Last test performance: 74.64%
2023-03-29 21:25:35,973 ----------------
2023-03-29 21:25:36,241   80  =>  63   		Training 486 pattern with 77.50% 	Forward time: 	 0.25 sec
2023-03-29 21:25:36,241 			Loss:    2.805e-02    			Backward time: 	 0.01 sec 
2023-03-29 21:25:36,322 			Learning rate: weights:   1.000e-04    
2023-03-29 21:25:36,322 			Last test performance: 74.64%
2023-03-29 21:25:36,322 ----------------
2023-03-29 21:25:36,608   80  =>  64   		Training 486 pattern with 72.50% 	Forward time: 	 0.27 sec
2023-03-29 21:25:36,608 			Loss:    3.112e-02    			Backward time: 	 0.01 sec 
2023-03-29 21:25:36,667 			Learning rate: weights:   1.000e-04    
2023-03-29 21:25:36,667 			Last test performance: 74.64%
2023-03-29 21:25:36,667 ----------------
2023-03-29 21:25:36,923   80  =>  65   		Training 486 pattern with 74.58% 	Forward time: 	 0.24 sec
2023-03-29 21:25:36,923 			Loss:    3.022e-02    			Backward time: 	 0.01 sec 
2023-03-29 21:25:37,007 			Learning rate: weights:   1.000e-04    
2023-03-29 21:25:37,007 			Last test performance: 74.64%
2023-03-29 21:25:37,007 ----------------
2023-03-29 21:25:37,300   80  =>  66   		Training 486 pattern with 75.00% 	Forward time: 	 0.28 sec
2023-03-29 21:25:37,300 			Loss:    3.075e-02    			Backward time: 	 0.01 sec 
2023-03-29 21:25:37,381 			Learning rate: weights:   1.000e-04    
2023-03-29 21:25:37,381 			Last test performance: 74.64%
2023-03-29 21:25:37,381 ----------------
2023-03-29 21:25:37,673   80  =>  67   		Training 486 pattern with 72.92% 	Forward time: 	 0.27 sec
2023-03-29 21:25:37,673 			Loss:    3.195e-02    			Backward time: 	 0.01 sec 
2023-03-29 21:25:37,748 			Learning rate: weights:   1.000e-04    
2023-03-29 21:25:37,748 			Last test performance: 74.64%
2023-03-29 21:25:37,749 ----------------
2023-03-29 21:25:38,057   80  =>  68   		Training 486 pattern with 75.00% 	Forward time: 	 0.29 sec
2023-03-29 21:25:38,057 			Loss:    3.091e-02    			Backward time: 	 0.01 sec 
2023-03-29 21:25:38,127 			Learning rate: weights:   1.000e-04    
2023-03-29 21:25:38,127 			Last test performance: 74.64%
2023-03-29 21:25:38,127 ----------------
2023-03-29 21:25:38,392   80  =>  69   		Training 486 pattern with 75.42% 	Forward time: 	 0.25 sec
2023-03-29 21:25:38,392 			Loss:    2.960e-02    			Backward time: 	 0.01 sec 
2023-03-29 21:25:38,433 			Learning rate: weights:   1.000e-04    
2023-03-29 21:25:38,433 			Last test performance: 74.64%
2023-03-29 21:25:38,433 ----------------
2023-03-29 21:25:38,785   80  =>  70   		Training 486 pattern with 76.46% 	Forward time: 	 0.33 sec
2023-03-29 21:25:38,785 			Loss:    3.047e-02    			Backward time: 	 0.01 sec 
2023-03-29 21:25:38,961 			Learning rate: weights:   1.000e-04    
2023-03-29 21:25:38,961 			Last test performance: 74.64%
2023-03-29 21:25:38,961 ----------------
2023-03-29 21:25:39,247   80  =>  71   		Training 486 pattern with 75.42% 	Forward time: 	 0.27 sec
2023-03-29 21:25:39,247 			Loss:    2.909e-02    			Backward time: 	 0.01 sec 
2023-03-29 21:25:39,355 			Learning rate: weights:   1.000e-04    
2023-03-29 21:25:39,355 			Last test performance: 74.64%
2023-03-29 21:25:39,355 ----------------
2023-03-29 21:25:39,669   80  =>  72   		Training 486 pattern with 75.83% 	Forward time: 	 0.29 sec
2023-03-29 21:25:39,669 			Loss:    2.813e-02    			Backward time: 	 0.01 sec 
2023-03-29 21:25:39,759 			Learning rate: weights:   1.000e-04    
2023-03-29 21:25:39,759 			Last test performance: 74.64%
2023-03-29 21:25:39,759 ----------------
2023-03-29 21:25:40,013   80  =>  73   		Training 486 pattern with 72.29% 	Forward time: 	 0.24 sec
2023-03-29 21:25:40,013 			Loss:    3.073e-02    			Backward time: 	 0.01 sec 
2023-03-29 21:25:40,086 			Learning rate: weights:   1.000e-04    
2023-03-29 21:25:40,086 			Last test performance: 74.64%
2023-03-29 21:25:40,086 ----------------
2023-03-29 21:25:40,478   80  =>  74   		Training 486 pattern with 76.25% 	Forward time: 	 0.38 sec
2023-03-29 21:25:40,478 			Loss:    2.791e-02    			Backward time: 	 0.01 sec 
2023-03-29 21:25:40,525 			Learning rate: weights:   1.000e-04    
2023-03-29 21:25:40,525 			Last test performance: 74.64%
2023-03-29 21:25:40,525 ----------------
2023-03-29 21:25:40,811   80  =>  75   		Training 486 pattern with 71.88% 	Forward time: 	 0.27 sec
2023-03-29 21:25:40,811 			Loss:    3.383e-02    			Backward time: 	 0.01 sec 
2023-03-29 21:25:40,939 			Learning rate: weights:   1.000e-04    
2023-03-29 21:25:40,939 			Last test performance: 74.64%
2023-03-29 21:25:40,939 ----------------
2023-03-29 21:25:41,261   80  =>  76   		Training 486 pattern with 77.71% 	Forward time: 	 0.30 sec
2023-03-29 21:25:41,261 			Loss:    2.951e-02    			Backward time: 	 0.01 sec 
2023-03-29 21:25:41,386 			Learning rate: weights:   1.000e-04    
2023-03-29 21:25:41,387 			Last test performance: 74.64%
2023-03-29 21:25:41,387 ----------------
2023-03-29 21:25:41,683   80  =>  77   		Training 486 pattern with 76.88% 	Forward time: 	 0.28 sec
2023-03-29 21:25:41,683 			Loss:    3.023e-02    			Backward time: 	 0.01 sec 
2023-03-29 21:25:41,766 			Learning rate: weights:   1.000e-04    
2023-03-29 21:25:41,766 			Last test performance: 74.64%
2023-03-29 21:25:41,766 ----------------
2023-03-29 21:25:42,038   80  =>  78   		Training 486 pattern with 75.00% 	Forward time: 	 0.25 sec
2023-03-29 21:25:42,038 			Loss:    3.019e-02    			Backward time: 	 0.01 sec 
2023-03-29 21:25:42,141 			Learning rate: weights:   1.000e-04    
2023-03-29 21:25:42,141 			Last test performance: 74.64%
2023-03-29 21:25:42,141 ----------------
2023-03-29 21:25:42,581   80  =>  79   		Training 486 pattern with 74.38% 	Forward time: 	 0.42 sec
2023-03-29 21:25:42,581 			Loss:    3.118e-02    			Backward time: 	 0.01 sec 
2023-03-29 21:25:42,688 			Learning rate: weights:   1.000e-04    
2023-03-29 21:25:42,688 			Last test performance: 74.64%
2023-03-29 21:25:42,688 ----------------
2023-03-29 21:25:42,975   80  =>  80   		Training 486 pattern with 73.12% 	Forward time: 	 0.27 sec
2023-03-29 21:25:42,975 			Loss:    3.290e-02    			Backward time: 	 0.01 sec 
2023-03-29 21:25:43,034 			Learning rate: weights:   1.000e-04    
2023-03-29 21:25:43,034 			Last test performance: 74.64%
2023-03-29 21:25:43,034 ----------------
2023-03-29 21:25:43,320   80  =>  81   		Training 486 pattern with 74.38% 	Forward time: 	 0.27 sec
2023-03-29 21:25:43,320 			Loss:    3.025e-02    			Backward time: 	 0.01 sec 
2023-03-29 21:25:43,400 			Learning rate: weights:   1.000e-04    
2023-03-29 21:25:43,400 			Last test performance: 74.64%
2023-03-29 21:25:43,400 ----------------
2023-03-29 21:25:43,754   80  =>  82   		Training 486 pattern with 73.54% 	Forward time: 	 0.34 sec
2023-03-29 21:25:43,754 			Loss:    2.961e-02    			Backward time: 	 0.01 sec 
2023-03-29 21:25:43,829 			Learning rate: weights:   1.000e-04    
2023-03-29 21:25:43,829 			Last test performance: 74.64%
2023-03-29 21:25:43,829 ----------------
2023-03-29 21:25:44,157   80  =>  83   		Training 486 pattern with 73.33% 	Forward time: 	 0.31 sec
2023-03-29 21:25:44,157 			Loss:    3.104e-02    			Backward time: 	 0.01 sec 
2023-03-29 21:25:44,206 			Learning rate: weights:   1.000e-04    
2023-03-29 21:25:44,206 			Last test performance: 74.64%
2023-03-29 21:25:44,206 ----------------
2023-03-29 21:25:44,527   80  =>  84   		Training 486 pattern with 72.29% 	Forward time: 	 0.30 sec
2023-03-29 21:25:44,527 			Loss:    3.439e-02    			Backward time: 	 0.01 sec 
2023-03-29 21:25:44,619 			Learning rate: weights:   1.000e-04    
2023-03-29 21:25:44,619 			Last test performance: 74.64%
2023-03-29 21:25:44,619 ----------------
2023-03-29 21:25:44,921   80  =>  85   		Training 486 pattern with 74.38% 	Forward time: 	 0.28 sec
2023-03-29 21:25:44,921 			Loss:    3.114e-02    			Backward time: 	 0.01 sec 
2023-03-29 21:25:45,003 			Learning rate: weights:   1.000e-04    
2023-03-29 21:25:45,003 			Last test performance: 74.64%
2023-03-29 21:25:45,003 ----------------
2023-03-29 21:25:45,218   80  =>  86   		Training 486 pattern with 72.50% 	Forward time: 	 0.20 sec
2023-03-29 21:25:45,219 			Loss:    3.218e-02    			Backward time: 	 0.01 sec 
2023-03-29 21:25:45,311 			Learning rate: weights:   1.000e-04    
2023-03-29 21:25:45,311 			Last test performance: 74.64%
2023-03-29 21:25:45,311 ----------------
2023-03-29 21:25:45,615   80  =>  87   		Training 486 pattern with 72.50% 	Forward time: 	 0.28 sec
2023-03-29 21:25:45,615 			Loss:    3.179e-02    			Backward time: 	 0.01 sec 
2023-03-29 21:25:45,661 			Learning rate: weights:   1.000e-04    
2023-03-29 21:25:45,661 			Last test performance: 74.64%
2023-03-29 21:25:45,661 ----------------
2023-03-29 21:25:45,995   80  =>  88   		Training 486 pattern with 77.71% 	Forward time: 	 0.31 sec
2023-03-29 21:25:45,995 			Loss:    2.788e-02    			Backward time: 	 0.01 sec 
2023-03-29 21:25:46,093 			Learning rate: weights:   1.000e-04    
2023-03-29 21:25:46,093 			Last test performance: 74.64%
2023-03-29 21:25:46,093 ----------------
2023-03-29 21:25:46,483   80  =>  89   		Training 486 pattern with 74.79% 	Forward time: 	 0.37 sec
2023-03-29 21:25:46,483 			Loss:    3.070e-02    			Backward time: 	 0.01 sec 
2023-03-29 21:25:46,597 			Learning rate: weights:   1.000e-04    
2023-03-29 21:25:46,597 			Last test performance: 74.64%
2023-03-29 21:25:46,597 ----------------
2023-03-29 21:25:46,880   80  =>  90   		Training 486 pattern with 72.92% 	Forward time: 	 0.26 sec
2023-03-29 21:25:46,880 			Loss:    3.288e-02    			Backward time: 	 0.01 sec 
2023-03-29 21:25:46,932 			Learning rate: weights:   1.000e-04    
2023-03-29 21:25:46,932 			Last test performance: 74.64%
2023-03-29 21:25:46,932 ----------------
2023-03-29 21:25:47,205   80  =>  91   		Training 486 pattern with 73.33% 	Forward time: 	 0.26 sec
2023-03-29 21:25:47,205 			Loss:    3.331e-02    			Backward time: 	 0.01 sec 
2023-03-29 21:25:47,274 			Learning rate: weights:   1.000e-04    
2023-03-29 21:25:47,274 			Last test performance: 74.64%
2023-03-29 21:25:47,274 ----------------
2023-03-29 21:25:47,555   80  =>  92   		Training 486 pattern with 75.21% 	Forward time: 	 0.26 sec
2023-03-29 21:25:47,555 			Loss:    2.892e-02    			Backward time: 	 0.01 sec 
2023-03-29 21:25:47,608 			Learning rate: weights:   1.000e-04    
2023-03-29 21:25:47,608 			Last test performance: 74.64%
2023-03-29 21:25:47,608 ----------------
2023-03-29 21:25:47,893   80  =>  93   		Training 486 pattern with 72.92% 	Forward time: 	 0.27 sec
2023-03-29 21:25:47,894 			Loss:    3.163e-02    			Backward time: 	 0.01 sec 
2023-03-29 21:25:47,976 			Learning rate: weights:   1.000e-04    
2023-03-29 21:25:47,976 			Last test performance: 74.64%
2023-03-29 21:25:47,976 ----------------
2023-03-29 21:25:48,258   80  =>  94   		Training 486 pattern with 79.38% 	Forward time: 	 0.26 sec
2023-03-29 21:25:48,259 			Loss:    2.712e-02    			Backward time: 	 0.01 sec 
2023-03-29 21:25:48,304 			Learning rate: weights:   1.000e-04    
2023-03-29 21:25:48,304 			Last test performance: 74.64%
2023-03-29 21:25:48,304 ----------------
2023-03-29 21:25:48,627   80  =>  95   		Training 486 pattern with 79.17% 	Forward time: 	 0.31 sec
2023-03-29 21:25:48,627 			Loss:    2.670e-02    			Backward time: 	 0.01 sec 
2023-03-29 21:25:48,699 			Learning rate: weights:   1.000e-04    
2023-03-29 21:25:48,699 			Last test performance: 74.64%
2023-03-29 21:25:48,699 ----------------
2023-03-29 21:25:49,014   80  =>  96   		Training 486 pattern with 76.67% 	Forward time: 	 0.30 sec
2023-03-29 21:25:49,015 			Loss:    2.687e-02    			Backward time: 	 0.01 sec 
2023-03-29 21:25:49,059 			Learning rate: weights:   1.000e-04    
2023-03-29 21:25:49,059 			Last test performance: 74.64%
2023-03-29 21:25:49,059 ----------------
2023-03-29 21:25:49,477   80  =>  97   		Training 486 pattern with 75.42% 	Forward time: 	 0.40 sec
2023-03-29 21:25:49,477 			Loss:    2.844e-02    			Backward time: 	 0.01 sec 
2023-03-29 21:25:49,539 			Learning rate: weights:   1.000e-04    
2023-03-29 21:25:49,539 			Last test performance: 74.64%
2023-03-29 21:25:49,539 ----------------
2023-03-29 21:25:49,816   80  =>  98   		Training 486 pattern with 77.29% 	Forward time: 	 0.26 sec
2023-03-29 21:25:49,816 			Loss:    2.781e-02    			Backward time: 	 0.01 sec 
2023-03-29 21:25:49,906 			Learning rate: weights:   1.000e-04    
2023-03-29 21:25:49,906 			Last test performance: 74.64%
2023-03-29 21:25:49,906 ----------------
2023-03-29 21:25:50,144   80  =>  99   		Training 486 pattern with 74.17% 	Forward time: 	 0.22 sec
2023-03-29 21:25:50,144 			Loss:    3.226e-02    			Backward time: 	 0.01 sec 
2023-03-29 21:25:50,195 			Learning rate: weights:   1.000e-04    
2023-03-29 21:25:50,195 			Last test performance: 74.64%
2023-03-29 21:25:50,195 ----------------
2023-03-29 21:25:50,462   80  => 100   		Training 486 pattern with 73.12% 	Forward time: 	 0.25 sec
2023-03-29 21:25:50,462 			Loss:    3.152e-02    			Backward time: 	 0.01 sec 
2023-03-29 21:25:50,554 			Learning rate: weights:   1.000e-04    
2023-03-29 21:25:50,554 			Last test performance: 74.64%
2023-03-29 21:25:50,554 ----------------
2023-03-29 21:25:50,853   80  => 101   		Training 486 pattern with 73.12% 	Forward time: 	 0.28 sec
2023-03-29 21:25:50,853 			Loss:    3.357e-02    			Backward time: 	 0.01 sec 
2023-03-29 21:25:50,939 			Learning rate: weights:   1.000e-04    
2023-03-29 21:25:50,939 			Last test performance: 74.64%
2023-03-29 21:25:50,939 ----------------
2023-03-29 21:25:51,220   80  => 102   		Training 486 pattern with 78.33% 	Forward time: 	 0.26 sec
2023-03-29 21:25:51,220 			Loss:    2.716e-02    			Backward time: 	 0.01 sec 
2023-03-29 21:25:51,324 			Learning rate: weights:   1.000e-04    
2023-03-29 21:25:51,324 			Last test performance: 74.64%
2023-03-29 21:25:51,324 ----------------
2023-03-29 21:25:51,661   80  => 103   		Training 486 pattern with 72.50% 	Forward time: 	 0.32 sec
2023-03-29 21:25:51,662 			Loss:    2.955e-02    			Backward time: 	 0.01 sec 
2023-03-29 21:25:51,774 			Learning rate: weights:   1.000e-04    
2023-03-29 21:25:51,774 			Last test performance: 74.64%
2023-03-29 21:25:51,774 ----------------
2023-03-29 21:25:51,962 
2023-03-29 21:25:51,962 Testing:
2023-03-29 21:25:51,965 		24 of 10000 with 87.50% 	 Time used:  0.00 sec
2023-03-29 21:25:51,969 		48 of 10000 with 79.17% 	 Time used:  0.00 sec
2023-03-29 21:25:51,973 		72 of 10000 with 77.78% 	 Time used:  0.00 sec
2023-03-29 21:25:51,977 		96 of 10000 with 77.08% 	 Time used:  0.00 sec
2023-03-29 21:25:51,981 		120 of 10000 with 77.50% 	 Time used:  0.00 sec
2023-03-29 21:25:51,986 		144 of 10000 with 79.17% 	 Time used:  0.00 sec
2023-03-29 21:25:51,990 		168 of 10000 with 79.17% 	 Time used:  0.00 sec
2023-03-29 21:25:51,994 		192 of 10000 with 79.17% 	 Time used:  0.00 sec
2023-03-29 21:25:51,998 		216 of 10000 with 79.17% 	 Time used:  0.00 sec
2023-03-29 21:25:52,002 		240 of 10000 with 76.67% 	 Time used:  0.00 sec
2023-03-29 21:25:52,007 		264 of 10000 with 76.14% 	 Time used:  0.00 sec
2023-03-29 21:25:52,009 		288 of 10000 with 75.69% 	 Time used:  0.00 sec
2023-03-29 21:25:52,012 		312 of 10000 with 75.64% 	 Time used:  0.00 sec
2023-03-29 21:25:52,014 		336 of 10000 with 75.60% 	 Time used:  0.00 sec
2023-03-29 21:25:52,016 		360 of 10000 with 75.28% 	 Time used:  0.00 sec
2023-03-29 21:25:52,018 		384 of 10000 with 75.00% 	 Time used:  0.00 sec
2023-03-29 21:25:52,021 		408 of 10000 with 74.02% 	 Time used:  0.00 sec
2023-03-29 21:25:52,023 		432 of 10000 with 74.07% 	 Time used:  0.00 sec
2023-03-29 21:25:52,025 		456 of 10000 with 74.34% 	 Time used:  0.00 sec
2023-03-29 21:25:52,027 		480 of 10000 with 74.17% 	 Time used:  0.00 sec
2023-03-29 21:25:52,030 		504 of 10000 with 74.60% 	 Time used:  0.00 sec
2023-03-29 21:25:52,032 		528 of 10000 with 74.81% 	 Time used:  0.00 sec
2023-03-29 21:25:52,034 		552 of 10000 with 75.18% 	 Time used:  0.00 sec
2023-03-29 21:25:52,036 		576 of 10000 with 75.17% 	 Time used:  0.00 sec
2023-03-29 21:25:52,039 		600 of 10000 with 75.83% 	 Time used:  0.00 sec
2023-03-29 21:25:52,041 		624 of 10000 with 76.28% 	 Time used:  0.00 sec
2023-03-29 21:25:52,043 		648 of 10000 with 76.54% 	 Time used:  0.00 sec
2023-03-29 21:25:52,046 		672 of 10000 with 76.93% 	 Time used:  0.00 sec
2023-03-29 21:25:52,048 		696 of 10000 with 76.58% 	 Time used:  0.00 sec
2023-03-29 21:25:52,050 		720 of 10000 with 76.67% 	 Time used:  0.00 sec
2023-03-29 21:25:52,052 		744 of 10000 with 76.08% 	 Time used:  0.00 sec
2023-03-29 21:25:52,055 		768 of 10000 with 76.04% 	 Time used:  0.00 sec
2023-03-29 21:25:52,057 		792 of 10000 with 75.88% 	 Time used:  0.00 sec
2023-03-29 21:25:52,059 		816 of 10000 with 75.74% 	 Time used:  0.00 sec
2023-03-29 21:25:52,061 		840 of 10000 with 75.83% 	 Time used:  0.00 sec
2023-03-29 21:25:52,064 		864 of 10000 with 75.69% 	 Time used:  0.00 sec
2023-03-29 21:25:52,066 		888 of 10000 with 75.90% 	 Time used:  0.00 sec
2023-03-29 21:25:52,068 		912 of 10000 with 75.88% 	 Time used:  0.00 sec
2023-03-29 21:25:52,070 		936 of 10000 with 75.75% 	 Time used:  0.00 sec
2023-03-29 21:25:52,073 		960 of 10000 with 76.15% 	 Time used:  0.00 sec
2023-03-29 21:25:52,075 		984 of 10000 with 76.22% 	 Time used:  0.00 sec
2023-03-29 21:25:52,077 		1008 of 10000 with 76.19% 	 Time used:  0.00 sec
2023-03-29 21:25:52,080 		1032 of 10000 with 76.55% 	 Time used:  0.00 sec
2023-03-29 21:25:52,082 		1056 of 10000 with 76.33% 	 Time used:  0.00 sec
2023-03-29 21:25:52,084 		1080 of 10000 with 76.30% 	 Time used:  0.00 sec
2023-03-29 21:25:52,086 		1104 of 10000 with 76.45% 	 Time used:  0.00 sec
2023-03-29 21:25:52,089 		1128 of 10000 with 76.42% 	 Time used:  0.00 sec
2023-03-29 21:25:52,091 		1152 of 10000 with 76.22% 	 Time used:  0.00 sec
2023-03-29 21:25:52,094 		1176 of 10000 with 76.36% 	 Time used:  0.00 sec
2023-03-29 21:25:52,096 		1200 of 10000 with 76.42% 	 Time used:  0.00 sec
2023-03-29 21:25:52,098 		1224 of 10000 with 76.39% 	 Time used:  0.00 sec
2023-03-29 21:25:52,101 		1248 of 10000 with 76.12% 	 Time used:  0.00 sec
2023-03-29 21:25:52,103 		1272 of 10000 with 75.94% 	 Time used:  0.00 sec
2023-03-29 21:25:52,105 		1296 of 10000 with 76.00% 	 Time used:  0.00 sec
2023-03-29 21:25:52,107 		1320 of 10000 with 75.91% 	 Time used:  0.00 sec
2023-03-29 21:25:52,110 		1344 of 10000 with 75.67% 	 Time used:  0.00 sec
2023-03-29 21:25:52,112 		1368 of 10000 with 75.80% 	 Time used:  0.00 sec
2023-03-29 21:25:52,114 		1392 of 10000 with 75.72% 	 Time used:  0.00 sec
2023-03-29 21:25:52,116 		1416 of 10000 with 75.71% 	 Time used:  0.00 sec
2023-03-29 21:25:52,119 		1440 of 10000 with 75.69% 	 Time used:  0.00 sec
2023-03-29 21:25:52,121 		1464 of 10000 with 75.68% 	 Time used:  0.00 sec
2023-03-29 21:25:52,123 		1488 of 10000 with 75.60% 	 Time used:  0.00 sec
2023-03-29 21:25:52,126 		1512 of 10000 with 75.60% 	 Time used:  0.00 sec
2023-03-29 21:25:52,128 		1536 of 10000 with 75.59% 	 Time used:  0.00 sec
2023-03-29 21:25:52,130 		1560 of 10000 with 75.51% 	 Time used:  0.00 sec
2023-03-29 21:25:52,132 		1584 of 10000 with 75.32% 	 Time used:  0.00 sec
2023-03-29 21:25:52,135 		1608 of 10000 with 75.19% 	 Time used:  0.00 sec
2023-03-29 21:25:52,137 		1632 of 10000 with 75.37% 	 Time used:  0.00 sec
2023-03-29 21:25:52,139 		1656 of 10000 with 75.42% 	 Time used:  0.00 sec
2023-03-29 21:25:52,141 		1680 of 10000 with 75.65% 	 Time used:  0.00 sec
2023-03-29 21:25:52,144 		1704 of 10000 with 75.65% 	 Time used:  0.00 sec
2023-03-29 21:25:52,146 		1728 of 10000 with 75.58% 	 Time used:  0.00 sec
2023-03-29 21:25:52,148 		1752 of 10000 with 75.63% 	 Time used:  0.00 sec
2023-03-29 21:25:52,150 		1776 of 10000 with 75.68% 	 Time used:  0.00 sec
2023-03-29 21:25:52,153 		1800 of 10000 with 75.72% 	 Time used:  0.00 sec
2023-03-29 21:25:52,155 		1824 of 10000 with 75.60% 	 Time used:  0.00 sec
2023-03-29 21:25:52,157 		1848 of 10000 with 75.60% 	 Time used:  0.00 sec
2023-03-29 21:25:52,160 		1872 of 10000 with 75.64% 	 Time used:  0.00 sec
2023-03-29 21:25:52,162 		1896 of 10000 with 75.74% 	 Time used:  0.00 sec
2023-03-29 21:25:52,164 		1920 of 10000 with 75.68% 	 Time used:  0.00 sec
2023-03-29 21:25:52,166 		1944 of 10000 with 75.46% 	 Time used:  0.00 sec
2023-03-29 21:25:52,169 		1968 of 10000 with 75.56% 	 Time used:  0.00 sec
2023-03-29 21:25:52,171 		1992 of 10000 with 75.55% 	 Time used:  0.00 sec
2023-03-29 21:25:52,173 		2016 of 10000 with 75.35% 	 Time used:  0.00 sec
2023-03-29 21:25:52,175 		2040 of 10000 with 75.20% 	 Time used:  0.00 sec
2023-03-29 21:25:52,178 		2064 of 10000 with 75.15% 	 Time used:  0.00 sec
2023-03-29 21:25:52,180 		2088 of 10000 with 75.14% 	 Time used:  0.00 sec
2023-03-29 21:25:52,182 		2112 of 10000 with 75.28% 	 Time used:  0.00 sec
2023-03-29 21:25:52,184 		2136 of 10000 with 75.23% 	 Time used:  0.00 sec
2023-03-29 21:25:52,187 		2160 of 10000 with 75.09% 	 Time used:  0.00 sec
2023-03-29 21:25:52,189 		2184 of 10000 with 75.05% 	 Time used:  0.00 sec
2023-03-29 21:25:52,191 		2208 of 10000 with 75.00% 	 Time used:  0.00 sec
2023-03-29 21:25:52,194 		2232 of 10000 with 75.13% 	 Time used:  0.00 sec
2023-03-29 21:25:52,196 		2256 of 10000 with 75.04% 	 Time used:  0.00 sec
2023-03-29 21:25:52,198 		2280 of 10000 with 75.13% 	 Time used:  0.00 sec
2023-03-29 21:25:52,200 		2304 of 10000 with 75.13% 	 Time used:  0.00 sec
2023-03-29 21:25:52,203 		2328 of 10000 with 75.00% 	 Time used:  0.00 sec
2023-03-29 21:25:52,205 		2352 of 10000 with 75.13% 	 Time used:  0.00 sec
2023-03-29 21:25:52,207 		2376 of 10000 with 75.21% 	 Time used:  0.00 sec
2023-03-29 21:25:52,210 		2400 of 10000 with 75.29% 	 Time used:  0.00 sec
2023-03-29 21:25:52,212 		2424 of 10000 with 75.29% 	 Time used:  0.00 sec
2023-03-29 21:25:52,214 		2448 of 10000 with 75.29% 	 Time used:  0.00 sec
2023-03-29 21:25:52,216 		2472 of 10000 with 75.36% 	 Time used:  0.00 sec
2023-03-29 21:25:52,219 		2496 of 10000 with 75.36% 	 Time used:  0.00 sec
2023-03-29 21:25:52,221 		2520 of 10000 with 75.32% 	 Time used:  0.00 sec
2023-03-29 21:25:52,223 		2544 of 10000 with 75.12% 	 Time used:  0.00 sec
2023-03-29 21:25:52,225 		2568 of 10000 with 75.23% 	 Time used:  0.00 sec
2023-03-29 21:25:52,228 		2592 of 10000 with 75.12% 	 Time used:  0.00 sec
2023-03-29 21:25:52,230 		2616 of 10000 with 75.04% 	 Time used:  0.00 sec
2023-03-29 21:25:52,232 		2640 of 10000 with 75.04% 	 Time used:  0.00 sec
2023-03-29 21:25:52,234 		2664 of 10000 with 74.96% 	 Time used:  0.00 sec
2023-03-29 21:25:52,237 		2688 of 10000 with 75.11% 	 Time used:  0.00 sec
2023-03-29 21:25:52,239 		2712 of 10000 with 75.00% 	 Time used:  0.00 sec
2023-03-29 21:25:52,241 		2736 of 10000 with 74.96% 	 Time used:  0.00 sec
2023-03-29 21:25:52,244 		2760 of 10000 with 74.96% 	 Time used:  0.00 sec
2023-03-29 21:25:52,246 		2784 of 10000 with 74.89% 	 Time used:  0.00 sec
2023-03-29 21:25:52,248 		2808 of 10000 with 74.96% 	 Time used:  0.00 sec
2023-03-29 21:25:52,251 		2832 of 10000 with 74.93% 	 Time used:  0.00 sec
2023-03-29 21:25:52,253 		2856 of 10000 with 74.93% 	 Time used:  0.00 sec
2023-03-29 21:25:52,255 		2880 of 10000 with 74.97% 	 Time used:  0.00 sec
2023-03-29 21:25:52,257 		2904 of 10000 with 75.03% 	 Time used:  0.00 sec
2023-03-29 21:25:52,260 		2928 of 10000 with 75.14% 	 Time used:  0.00 sec
2023-03-29 21:25:52,262 		2952 of 10000 with 75.17% 	 Time used:  0.00 sec
2023-03-29 21:25:52,264 		2976 of 10000 with 75.20% 	 Time used:  0.00 sec
2023-03-29 21:25:52,266 		3000 of 10000 with 75.10% 	 Time used:  0.00 sec
2023-03-29 21:25:52,269 		3024 of 10000 with 75.10% 	 Time used:  0.00 sec
2023-03-29 21:25:52,271 		3048 of 10000 with 75.10% 	 Time used:  0.00 sec
2023-03-29 21:25:52,273 		3072 of 10000 with 75.13% 	 Time used:  0.00 sec
2023-03-29 21:25:52,275 		3096 of 10000 with 75.06% 	 Time used:  0.00 sec
2023-03-29 21:25:52,278 		3120 of 10000 with 75.13% 	 Time used:  0.00 sec
2023-03-29 21:25:52,280 		3144 of 10000 with 75.22% 	 Time used:  0.00 sec
2023-03-29 21:25:52,282 		3168 of 10000 with 75.19% 	 Time used:  0.00 sec
2023-03-29 21:25:52,285 		3192 of 10000 with 75.09% 	 Time used:  0.00 sec
2023-03-29 21:25:52,287 		3216 of 10000 with 74.97% 	 Time used:  0.00 sec
2023-03-29 21:25:52,289 		3240 of 10000 with 74.91% 	 Time used:  0.00 sec
2023-03-29 21:25:52,292 		3264 of 10000 with 74.94% 	 Time used:  0.00 sec
2023-03-29 21:25:52,294 		3288 of 10000 with 74.94% 	 Time used:  0.00 sec
2023-03-29 21:25:52,296 		3312 of 10000 with 74.97% 	 Time used:  0.00 sec
2023-03-29 21:25:52,299 		3336 of 10000 with 74.82% 	 Time used:  0.00 sec
2023-03-29 21:25:52,301 		3360 of 10000 with 74.79% 	 Time used:  0.00 sec
2023-03-29 21:25:52,303 		3384 of 10000 with 74.73% 	 Time used:  0.00 sec
2023-03-29 21:25:52,305 		3408 of 10000 with 74.79% 	 Time used:  0.00 sec
2023-03-29 21:25:52,308 		3432 of 10000 with 74.68% 	 Time used:  0.00 sec
2023-03-29 21:25:52,310 		3456 of 10000 with 74.65% 	 Time used:  0.00 sec
2023-03-29 21:25:52,312 		3480 of 10000 with 74.74% 	 Time used:  0.00 sec
2023-03-29 21:25:52,314 		3504 of 10000 with 74.69% 	 Time used:  0.00 sec
2023-03-29 21:25:52,317 		3528 of 10000 with 74.72% 	 Time used:  0.00 sec
2023-03-29 21:25:52,319 		3552 of 10000 with 74.80% 	 Time used:  0.00 sec
2023-03-29 21:25:52,321 		3576 of 10000 with 74.83% 	 Time used:  0.00 sec
2023-03-29 21:25:52,324 		3600 of 10000 with 74.86% 	 Time used:  0.00 sec
2023-03-29 21:25:52,326 		3624 of 10000 with 74.75% 	 Time used:  0.00 sec
2023-03-29 21:25:52,328 		3648 of 10000 with 74.75% 	 Time used:  0.00 sec
2023-03-29 21:25:52,330 		3672 of 10000 with 74.81% 	 Time used:  0.00 sec
2023-03-29 21:25:52,333 		3696 of 10000 with 74.86% 	 Time used:  0.00 sec
2023-03-29 21:25:52,335 		3720 of 10000 with 74.84% 	 Time used:  0.00 sec
2023-03-29 21:25:52,337 		3744 of 10000 with 74.87% 	 Time used:  0.00 sec
2023-03-29 21:25:52,339 		3768 of 10000 with 74.84% 	 Time used:  0.00 sec
2023-03-29 21:25:52,342 		3792 of 10000 with 74.79% 	 Time used:  0.00 sec
2023-03-29 21:25:52,344 		3816 of 10000 with 74.82% 	 Time used:  0.00 sec
2023-03-29 21:25:52,346 		3840 of 10000 with 74.82% 	 Time used:  0.00 sec
2023-03-29 21:25:52,349 		3864 of 10000 with 74.87% 	 Time used:  0.00 sec
2023-03-29 21:25:52,351 		3888 of 10000 with 74.85% 	 Time used:  0.00 sec
2023-03-29 21:25:52,353 		3912 of 10000 with 74.74% 	 Time used:  0.00 sec
2023-03-29 21:25:52,355 		3936 of 10000 with 74.77% 	 Time used:  0.00 sec
2023-03-29 21:25:52,358 		3960 of 10000 with 74.90% 	 Time used:  0.00 sec
2023-03-29 21:25:52,360 		3984 of 10000 with 74.90% 	 Time used:  0.00 sec
2023-03-29 21:25:52,362 		4008 of 10000 with 74.95% 	 Time used:  0.00 sec
2023-03-29 21:25:52,365 		4032 of 10000 with 75.02% 	 Time used:  0.00 sec
2023-03-29 21:25:52,367 		4056 of 10000 with 75.00% 	 Time used:  0.00 sec
2023-03-29 21:25:52,369 		4080 of 10000 with 75.07% 	 Time used:  0.00 sec
2023-03-29 21:25:52,371 		4104 of 10000 with 75.02% 	 Time used:  0.00 sec
2023-03-29 21:25:52,374 		4128 of 10000 with 75.02% 	 Time used:  0.00 sec
2023-03-29 21:25:52,376 		4152 of 10000 with 75.00% 	 Time used:  0.00 sec
2023-03-29 21:25:52,378 		4176 of 10000 with 75.05% 	 Time used:  0.00 sec
2023-03-29 21:25:52,380 		4200 of 10000 with 75.14% 	 Time used:  0.00 sec
2023-03-29 21:25:52,383 		4224 of 10000 with 75.14% 	 Time used:  0.00 sec
2023-03-29 21:25:52,385 		4248 of 10000 with 75.19% 	 Time used:  0.00 sec
2023-03-29 21:25:52,387 		4272 of 10000 with 75.23% 	 Time used:  0.00 sec
2023-03-29 21:25:52,389 		4296 of 10000 with 75.21% 	 Time used:  0.00 sec
2023-03-29 21:25:52,392 		4320 of 10000 with 75.14% 	 Time used:  0.00 sec
2023-03-29 21:25:52,394 		4344 of 10000 with 75.14% 	 Time used:  0.00 sec
2023-03-29 21:25:52,396 		4368 of 10000 with 75.25% 	 Time used:  0.00 sec
2023-03-29 21:25:52,399 		4392 of 10000 with 75.32% 	 Time used:  0.00 sec
2023-03-29 21:25:52,401 		4416 of 10000 with 75.38% 	 Time used:  0.00 sec
2023-03-29 21:25:52,403 		4440 of 10000 with 75.43% 	 Time used:  0.00 sec
2023-03-29 21:25:52,405 		4464 of 10000 with 75.47% 	 Time used:  0.00 sec
2023-03-29 21:25:52,408 		4488 of 10000 with 75.47% 	 Time used:  0.00 sec
2023-03-29 21:25:52,410 		4512 of 10000 with 75.40% 	 Time used:  0.00 sec
2023-03-29 21:25:52,412 		4536 of 10000 with 75.40% 	 Time used:  0.00 sec
2023-03-29 21:25:52,414 		4560 of 10000 with 75.33% 	 Time used:  0.00 sec
2023-03-29 21:25:52,417 		4584 of 10000 with 75.28% 	 Time used:  0.00 sec
2023-03-29 21:25:52,419 		4608 of 10000 with 75.28% 	 Time used:  0.00 sec
2023-03-29 21:25:52,421 		4632 of 10000 with 75.26% 	 Time used:  0.00 sec
2023-03-29 21:25:52,424 		4656 of 10000 with 75.24% 	 Time used:  0.00 sec
2023-03-29 21:25:52,426 		4680 of 10000 with 75.30% 	 Time used:  0.00 sec
2023-03-29 21:25:52,428 		4704 of 10000 with 75.32% 	 Time used:  0.00 sec
2023-03-29 21:25:52,430 		4728 of 10000 with 75.36% 	 Time used:  0.00 sec
2023-03-29 21:25:52,433 		4752 of 10000 with 75.36% 	 Time used:  0.00 sec
2023-03-29 21:25:52,435 		4776 of 10000 with 75.38% 	 Time used:  0.00 sec
2023-03-29 21:25:52,437 		4800 of 10000 with 75.33% 	 Time used:  0.00 sec
2023-03-29 21:25:52,439 		4824 of 10000 with 75.39% 	 Time used:  0.00 sec
2023-03-29 21:25:52,442 		4848 of 10000 with 75.41% 	 Time used:  0.00 sec
2023-03-29 21:25:52,444 		4872 of 10000 with 75.43% 	 Time used:  0.00 sec
2023-03-29 21:25:52,446 		4896 of 10000 with 75.43% 	 Time used:  0.00 sec
2023-03-29 21:25:52,448 		4920 of 10000 with 75.45% 	 Time used:  0.00 sec
2023-03-29 21:25:52,451 		4944 of 10000 with 75.47% 	 Time used:  0.00 sec
2023-03-29 21:25:52,453 		4968 of 10000 with 75.42% 	 Time used:  0.00 sec
2023-03-29 21:25:52,455 		4992 of 10000 with 75.46% 	 Time used:  0.00 sec
2023-03-29 21:25:52,458 		5016 of 10000 with 75.46% 	 Time used:  0.00 sec
2023-03-29 21:25:52,460 		5040 of 10000 with 75.52% 	 Time used:  0.00 sec
2023-03-29 21:25:52,462 		5064 of 10000 with 75.51% 	 Time used:  0.00 sec
2023-03-29 21:25:52,464 		5088 of 10000 with 75.51% 	 Time used:  0.00 sec
2023-03-29 21:25:52,467 		5112 of 10000 with 75.51% 	 Time used:  0.00 sec
2023-03-29 21:25:52,469 		5136 of 10000 with 75.45% 	 Time used:  0.00 sec
2023-03-29 21:25:52,471 		5160 of 10000 with 75.48% 	 Time used:  0.00 sec
2023-03-29 21:25:52,473 		5184 of 10000 with 75.44% 	 Time used:  0.00 sec
2023-03-29 21:25:52,476 		5208 of 10000 with 75.36% 	 Time used:  0.00 sec
2023-03-29 21:25:52,478 		5232 of 10000 with 75.36% 	 Time used:  0.00 sec
2023-03-29 21:25:52,480 		5256 of 10000 with 75.32% 	 Time used:  0.00 sec
2023-03-29 21:25:52,482 		5280 of 10000 with 75.36% 	 Time used:  0.00 sec
2023-03-29 21:25:52,485 		5304 of 10000 with 75.41% 	 Time used:  0.00 sec
2023-03-29 21:25:52,487 		5328 of 10000 with 75.41% 	 Time used:  0.00 sec
2023-03-29 21:25:52,489 		5352 of 10000 with 75.39% 	 Time used:  0.00 sec
2023-03-29 21:25:52,492 		5376 of 10000 with 75.43% 	 Time used:  0.00 sec
2023-03-29 21:25:52,494 		5400 of 10000 with 75.43% 	 Time used:  0.00 sec
2023-03-29 21:25:52,496 		5424 of 10000 with 75.39% 	 Time used:  0.00 sec
2023-03-29 21:25:52,498 		5448 of 10000 with 75.35% 	 Time used:  0.00 sec
2023-03-29 21:25:52,501 		5472 of 10000 with 75.35% 	 Time used:  0.00 sec
2023-03-29 21:25:52,503 		5496 of 10000 with 75.36% 	 Time used:  0.00 sec
2023-03-29 21:25:52,505 		5520 of 10000 with 75.38% 	 Time used:  0.00 sec
2023-03-29 21:25:52,507 		5544 of 10000 with 75.41% 	 Time used:  0.00 sec
2023-03-29 21:25:52,510 		5568 of 10000 with 75.34% 	 Time used:  0.00 sec
2023-03-29 21:25:52,512 		5592 of 10000 with 75.38% 	 Time used:  0.00 sec
2023-03-29 21:25:52,514 		5616 of 10000 with 75.36% 	 Time used:  0.00 sec
2023-03-29 21:25:52,517 		5640 of 10000 with 75.35% 	 Time used:  0.00 sec
2023-03-29 21:25:52,519 		5664 of 10000 with 75.34% 	 Time used:  0.00 sec
2023-03-29 21:25:52,521 		5688 of 10000 with 75.35% 	 Time used:  0.00 sec
2023-03-29 21:25:52,523 		5712 of 10000 with 75.40% 	 Time used:  0.00 sec
2023-03-29 21:25:52,526 		5736 of 10000 with 75.44% 	 Time used:  0.00 sec
2023-03-29 21:25:52,528 		5760 of 10000 with 75.45% 	 Time used:  0.00 sec
2023-03-29 21:25:52,530 		5784 of 10000 with 75.45% 	 Time used:  0.00 sec
2023-03-29 21:25:52,533 		5808 of 10000 with 75.41% 	 Time used:  0.00 sec
2023-03-29 21:25:52,535 		5832 of 10000 with 75.34% 	 Time used:  0.00 sec
2023-03-29 21:25:52,537 		5856 of 10000 with 75.29% 	 Time used:  0.00 sec
2023-03-29 21:25:52,539 		5880 of 10000 with 75.29% 	 Time used:  0.00 sec
2023-03-29 21:25:52,542 		5904 of 10000 with 75.24% 	 Time used:  0.00 sec
2023-03-29 21:25:52,544 		5928 of 10000 with 75.17% 	 Time used:  0.00 sec
2023-03-29 21:25:52,546 		5952 of 10000 with 75.18% 	 Time used:  0.00 sec
2023-03-29 21:25:52,548 		5976 of 10000 with 75.15% 	 Time used:  0.00 sec
2023-03-29 21:25:52,551 		6000 of 10000 with 75.10% 	 Time used:  0.00 sec
2023-03-29 21:25:52,553 		6024 of 10000 with 75.02% 	 Time used:  0.00 sec
2023-03-29 21:25:52,555 		6048 of 10000 with 75.02% 	 Time used:  0.00 sec
2023-03-29 21:25:52,557 		6072 of 10000 with 74.97% 	 Time used:  0.00 sec
2023-03-29 21:25:52,560 		6096 of 10000 with 74.95% 	 Time used:  0.00 sec
2023-03-29 21:25:52,562 		6120 of 10000 with 74.98% 	 Time used:  0.00 sec
2023-03-29 21:25:52,564 		6144 of 10000 with 74.97% 	 Time used:  0.00 sec
2023-03-29 21:25:52,567 		6168 of 10000 with 74.90% 	 Time used:  0.00 sec
2023-03-29 21:25:52,569 		6192 of 10000 with 74.87% 	 Time used:  0.00 sec
2023-03-29 21:25:52,571 		6216 of 10000 with 74.87% 	 Time used:  0.00 sec
2023-03-29 21:25:52,573 		6240 of 10000 with 74.89% 	 Time used:  0.00 sec
2023-03-29 21:25:52,576 		6264 of 10000 with 74.92% 	 Time used:  0.00 sec
2023-03-29 21:25:52,578 		6288 of 10000 with 74.94% 	 Time used:  0.00 sec
2023-03-29 21:25:52,580 		6312 of 10000 with 74.97% 	 Time used:  0.00 sec
2023-03-29 21:25:52,582 		6336 of 10000 with 75.00% 	 Time used:  0.00 sec
2023-03-29 21:25:52,585 		6360 of 10000 with 75.03% 	 Time used:  0.00 sec
2023-03-29 21:25:52,587 		6384 of 10000 with 75.00% 	 Time used:  0.00 sec
2023-03-29 21:25:52,589 		6408 of 10000 with 74.98% 	 Time used:  0.00 sec
2023-03-29 21:25:52,592 		6432 of 10000 with 74.95% 	 Time used:  0.00 sec
2023-03-29 21:25:52,594 		6456 of 10000 with 74.94% 	 Time used:  0.00 sec
2023-03-29 21:25:52,596 		6480 of 10000 with 74.95% 	 Time used:  0.00 sec
2023-03-29 21:25:52,598 		6504 of 10000 with 74.92% 	 Time used:  0.00 sec
2023-03-29 21:25:52,601 		6528 of 10000 with 74.95% 	 Time used:  0.00 sec
2023-03-29 21:25:52,603 		6552 of 10000 with 74.98% 	 Time used:  0.00 sec
2023-03-29 21:25:52,605 		6576 of 10000 with 75.02% 	 Time used:  0.00 sec
2023-03-29 21:25:52,607 		6600 of 10000 with 74.98% 	 Time used:  0.00 sec
2023-03-29 21:25:52,610 		6624 of 10000 with 75.05% 	 Time used:  0.00 sec
2023-03-29 21:25:52,612 		6648 of 10000 with 75.09% 	 Time used:  0.00 sec
2023-03-29 21:25:52,614 		6672 of 10000 with 75.07% 	 Time used:  0.00 sec
2023-03-29 21:25:52,617 		6696 of 10000 with 75.10% 	 Time used:  0.00 sec
2023-03-29 21:25:52,619 		6720 of 10000 with 75.04% 	 Time used:  0.00 sec
2023-03-29 21:25:52,621 		6744 of 10000 with 75.01% 	 Time used:  0.00 sec
2023-03-29 21:25:52,623 		6768 of 10000 with 74.97% 	 Time used:  0.00 sec
2023-03-29 21:25:52,626 		6792 of 10000 with 74.97% 	 Time used:  0.00 sec
2023-03-29 21:25:52,628 		6816 of 10000 with 74.99% 	 Time used:  0.00 sec
2023-03-29 21:25:52,630 		6840 of 10000 with 74.97% 	 Time used:  0.00 sec
2023-03-29 21:25:52,632 		6864 of 10000 with 74.94% 	 Time used:  0.00 sec
2023-03-29 21:25:52,635 		6888 of 10000 with 74.90% 	 Time used:  0.00 sec
2023-03-29 21:25:52,637 		6912 of 10000 with 74.93% 	 Time used:  0.00 sec
2023-03-29 21:25:52,639 		6936 of 10000 with 74.86% 	 Time used:  0.00 sec
2023-03-29 21:25:52,641 		6960 of 10000 with 74.86% 	 Time used:  0.00 sec
2023-03-29 21:25:52,644 		6984 of 10000 with 74.81% 	 Time used:  0.00 sec
2023-03-29 21:25:52,646 		7008 of 10000 with 74.79% 	 Time used:  0.00 sec
2023-03-29 21:25:52,648 		7032 of 10000 with 74.82% 	 Time used:  0.00 sec
2023-03-29 21:25:52,651 		7056 of 10000 with 74.80% 	 Time used:  0.00 sec
2023-03-29 21:25:52,653 		7080 of 10000 with 74.80% 	 Time used:  0.00 sec
2023-03-29 21:25:52,655 		7104 of 10000 with 74.82% 	 Time used:  0.00 sec
2023-03-29 21:25:52,657 		7128 of 10000 with 74.76% 	 Time used:  0.00 sec
2023-03-29 21:25:52,660 		7152 of 10000 with 74.75% 	 Time used:  0.00 sec
2023-03-29 21:25:52,662 		7176 of 10000 with 74.76% 	 Time used:  0.00 sec
2023-03-29 21:25:52,664 		7200 of 10000 with 74.78% 	 Time used:  0.00 sec
2023-03-29 21:25:52,667 		7224 of 10000 with 74.74% 	 Time used:  0.00 sec
2023-03-29 21:25:52,669 		7248 of 10000 with 74.72% 	 Time used:  0.00 sec
2023-03-29 21:25:52,671 		7272 of 10000 with 74.75% 	 Time used:  0.00 sec
2023-03-29 21:25:52,673 		7296 of 10000 with 74.75% 	 Time used:  0.00 sec
2023-03-29 21:25:52,676 		7320 of 10000 with 74.80% 	 Time used:  0.00 sec
2023-03-29 21:25:52,678 		7344 of 10000 with 74.85% 	 Time used:  0.00 sec
2023-03-29 21:25:52,680 		7368 of 10000 with 74.88% 	 Time used:  0.00 sec
2023-03-29 21:25:52,682 		7392 of 10000 with 74.88% 	 Time used:  0.00 sec
2023-03-29 21:25:52,685 		7416 of 10000 with 74.84% 	 Time used:  0.00 sec
2023-03-29 21:25:52,687 		7440 of 10000 with 74.85% 	 Time used:  0.00 sec
2023-03-29 21:25:52,689 		7464 of 10000 with 74.79% 	 Time used:  0.00 sec
2023-03-29 21:25:52,691 		7488 of 10000 with 74.81% 	 Time used:  0.00 sec
2023-03-29 21:25:52,694 		7512 of 10000 with 74.83% 	 Time used:  0.00 sec
2023-03-29 21:25:52,696 		7536 of 10000 with 74.87% 	 Time used:  0.00 sec
2023-03-29 21:25:52,698 		7560 of 10000 with 74.85% 	 Time used:  0.00 sec
2023-03-29 21:25:52,701 		7584 of 10000 with 74.88% 	 Time used:  0.00 sec
2023-03-29 21:25:52,703 		7608 of 10000 with 74.88% 	 Time used:  0.00 sec
2023-03-29 21:25:52,705 		7632 of 10000 with 74.91% 	 Time used:  0.00 sec
2023-03-29 21:25:52,707 		7656 of 10000 with 74.93% 	 Time used:  0.00 sec
2023-03-29 21:25:52,710 		7680 of 10000 with 74.93% 	 Time used:  0.00 sec
2023-03-29 21:25:52,712 		7704 of 10000 with 74.96% 	 Time used:  0.00 sec
2023-03-29 21:25:52,714 		7728 of 10000 with 74.97% 	 Time used:  0.00 sec
2023-03-29 21:25:52,717 		7752 of 10000 with 74.99% 	 Time used:  0.00 sec
2023-03-29 21:25:52,719 		7776 of 10000 with 75.01% 	 Time used:  0.00 sec
2023-03-29 21:25:52,721 		7800 of 10000 with 74.99% 	 Time used:  0.00 sec
2023-03-29 21:25:52,723 		7824 of 10000 with 74.99% 	 Time used:  0.00 sec
2023-03-29 21:25:52,726 		7848 of 10000 with 74.97% 	 Time used:  0.00 sec
2023-03-29 21:25:52,728 		7872 of 10000 with 74.99% 	 Time used:  0.00 sec
2023-03-29 21:25:52,730 		7896 of 10000 with 75.01% 	 Time used:  0.00 sec
2023-03-29 21:25:52,732 		7920 of 10000 with 75.00% 	 Time used:  0.00 sec
2023-03-29 21:25:52,735 		7944 of 10000 with 75.00% 	 Time used:  0.00 sec
2023-03-29 21:25:52,737 		7968 of 10000 with 74.96% 	 Time used:  0.00 sec
2023-03-29 21:25:52,739 		7992 of 10000 with 74.96% 	 Time used:  0.00 sec
2023-03-29 21:25:52,742 		8016 of 10000 with 74.99% 	 Time used:  0.00 sec
2023-03-29 21:25:52,744 		8040 of 10000 with 75.00% 	 Time used:  0.00 sec
2023-03-29 21:25:52,746 		8064 of 10000 with 75.04% 	 Time used:  0.00 sec
2023-03-29 21:25:52,748 		8088 of 10000 with 75.00% 	 Time used:  0.00 sec
2023-03-29 21:25:52,751 		8112 of 10000 with 75.02% 	 Time used:  0.00 sec
2023-03-29 21:25:52,753 		8136 of 10000 with 74.99% 	 Time used:  0.00 sec
2023-03-29 21:25:52,755 		8160 of 10000 with 75.01% 	 Time used:  0.00 sec
2023-03-29 21:25:52,758 		8184 of 10000 with 75.00% 	 Time used:  0.00 sec
2023-03-29 21:25:52,760 		8208 of 10000 with 74.96% 	 Time used:  0.00 sec
2023-03-29 21:25:52,762 		8232 of 10000 with 74.95% 	 Time used:  0.00 sec
2023-03-29 21:25:52,764 		8256 of 10000 with 74.96% 	 Time used:  0.00 sec
2023-03-29 21:25:52,767 		8280 of 10000 with 74.93% 	 Time used:  0.00 sec
2023-03-29 21:25:52,769 		8304 of 10000 with 74.90% 	 Time used:  0.00 sec
2023-03-29 21:25:52,771 		8328 of 10000 with 74.86% 	 Time used:  0.00 sec
2023-03-29 21:25:52,773 		8352 of 10000 with 74.84% 	 Time used:  0.00 sec
2023-03-29 21:25:52,776 		8376 of 10000 with 74.83% 	 Time used:  0.00 sec
2023-03-29 21:25:52,778 		8400 of 10000 with 74.85% 	 Time used:  0.00 sec
2023-03-29 21:25:52,780 		8424 of 10000 with 74.85% 	 Time used:  0.00 sec
2023-03-29 21:25:52,782 		8448 of 10000 with 74.86% 	 Time used:  0.00 sec
2023-03-29 21:25:52,785 		8472 of 10000 with 74.83% 	 Time used:  0.00 sec
2023-03-29 21:25:52,787 		8496 of 10000 with 74.82% 	 Time used:  0.00 sec
2023-03-29 21:25:52,789 		8520 of 10000 with 74.85% 	 Time used:  0.00 sec
2023-03-29 21:25:52,792 		8544 of 10000 with 74.84% 	 Time used:  0.00 sec
2023-03-29 21:25:52,794 		8568 of 10000 with 74.84% 	 Time used:  0.00 sec
2023-03-29 21:25:52,796 		8592 of 10000 with 74.80% 	 Time used:  0.00 sec
2023-03-29 21:25:52,798 		8616 of 10000 with 74.83% 	 Time used:  0.00 sec
2023-03-29 21:25:52,801 		8640 of 10000 with 74.78% 	 Time used:  0.00 sec
2023-03-29 21:25:52,803 		8664 of 10000 with 74.78% 	 Time used:  0.00 sec
2023-03-29 21:25:52,805 		8688 of 10000 with 74.79% 	 Time used:  0.00 sec
2023-03-29 21:25:52,807 		8712 of 10000 with 74.84% 	 Time used:  0.00 sec
2023-03-29 21:25:52,810 		8736 of 10000 with 74.82% 	 Time used:  0.00 sec
2023-03-29 21:25:52,812 		8760 of 10000 with 74.77% 	 Time used:  0.00 sec
2023-03-29 21:25:52,814 		8784 of 10000 with 74.77% 	 Time used:  0.00 sec
2023-03-29 21:25:52,817 		8808 of 10000 with 74.78% 	 Time used:  0.00 sec
2023-03-29 21:25:52,819 		8832 of 10000 with 74.77% 	 Time used:  0.00 sec
2023-03-29 21:25:52,821 		8856 of 10000 with 74.79% 	 Time used:  0.00 sec
2023-03-29 21:25:52,823 		8880 of 10000 with 74.77% 	 Time used:  0.00 sec
2023-03-29 21:25:52,826 		8904 of 10000 with 74.78% 	 Time used:  0.00 sec
2023-03-29 21:25:52,828 		8928 of 10000 with 74.79% 	 Time used:  0.00 sec
2023-03-29 21:25:52,830 		8952 of 10000 with 74.78% 	 Time used:  0.00 sec
2023-03-29 21:25:52,832 		8976 of 10000 with 74.79% 	 Time used:  0.00 sec
2023-03-29 21:25:52,835 		9000 of 10000 with 74.78% 	 Time used:  0.00 sec
2023-03-29 21:25:52,837 		9024 of 10000 with 74.80% 	 Time used:  0.00 sec
2023-03-29 21:25:52,839 		9048 of 10000 with 74.78% 	 Time used:  0.00 sec
2023-03-29 21:25:52,842 		9072 of 10000 with 74.78% 	 Time used:  0.00 sec
2023-03-29 21:25:52,844 		9096 of 10000 with 74.76% 	 Time used:  0.00 sec
2023-03-29 21:25:52,846 		9120 of 10000 with 74.77% 	 Time used:  0.00 sec
2023-03-29 21:25:52,848 		9144 of 10000 with 74.77% 	 Time used:  0.00 sec
2023-03-29 21:25:52,851 		9168 of 10000 with 74.79% 	 Time used:  0.00 sec
2023-03-29 21:25:52,853 		9192 of 10000 with 74.83% 	 Time used:  0.00 sec
2023-03-29 21:25:52,855 		9216 of 10000 with 74.83% 	 Time used:  0.00 sec
2023-03-29 21:25:52,857 		9240 of 10000 with 74.81% 	 Time used:  0.00 sec
2023-03-29 21:25:52,860 		9264 of 10000 with 74.81% 	 Time used:  0.00 sec
2023-03-29 21:25:52,862 		9288 of 10000 with 74.78% 	 Time used:  0.00 sec
2023-03-29 21:25:52,864 		9312 of 10000 with 74.74% 	 Time used:  0.00 sec
2023-03-29 21:25:52,867 		9336 of 10000 with 74.78% 	 Time used:  0.00 sec
2023-03-29 21:25:52,869 		9360 of 10000 with 74.75% 	 Time used:  0.00 sec
2023-03-29 21:25:52,871 		9384 of 10000 with 74.72% 	 Time used:  0.00 sec
2023-03-29 21:25:52,873 		9408 of 10000 with 74.73% 	 Time used:  0.00 sec
2023-03-29 21:25:52,876 		9432 of 10000 with 74.71% 	 Time used:  0.00 sec
2023-03-29 21:25:52,878 		9456 of 10000 with 74.69% 	 Time used:  0.00 sec
2023-03-29 21:25:52,880 		9480 of 10000 with 74.69% 	 Time used:  0.00 sec
2023-03-29 21:25:52,882 		9504 of 10000 with 74.69% 	 Time used:  0.00 sec
2023-03-29 21:25:52,885 		9528 of 10000 with 74.69% 	 Time used:  0.00 sec
2023-03-29 21:25:52,887 		9552 of 10000 with 74.70% 	 Time used:  0.00 sec
2023-03-29 21:25:52,889 		9576 of 10000 with 74.72% 	 Time used:  0.00 sec
2023-03-29 21:25:52,891 		9600 of 10000 with 74.73% 	 Time used:  0.00 sec
2023-03-29 21:25:52,894 		9624 of 10000 with 74.74% 	 Time used:  0.00 sec
2023-03-29 21:25:52,896 		9648 of 10000 with 74.73% 	 Time used:  0.00 sec
2023-03-29 21:25:52,898 		9672 of 10000 with 74.75% 	 Time used:  0.00 sec
2023-03-29 21:25:52,901 		9696 of 10000 with 74.78% 	 Time used:  0.00 sec
2023-03-29 21:25:52,903 		9720 of 10000 with 74.76% 	 Time used:  0.00 sec
2023-03-29 21:25:52,905 		9744 of 10000 with 74.77% 	 Time used:  0.00 sec
2023-03-29 21:25:52,907 		9768 of 10000 with 74.76% 	 Time used:  0.00 sec
2023-03-29 21:25:52,910 		9792 of 10000 with 74.73% 	 Time used:  0.00 sec
2023-03-29 21:25:52,912 		9816 of 10000 with 74.75% 	 Time used:  0.00 sec
2023-03-29 21:25:52,914 		9840 of 10000 with 74.73% 	 Time used:  0.00 sec
2023-03-29 21:25:52,916 		9864 of 10000 with 74.69% 	 Time used:  0.00 sec
2023-03-29 21:25:52,919 		9888 of 10000 with 74.67% 	 Time used:  0.00 sec
2023-03-29 21:25:52,921 		9912 of 10000 with 74.67% 	 Time used:  0.00 sec
2023-03-29 21:25:52,923 		9936 of 10000 with 74.64% 	 Time used:  0.00 sec
2023-03-29 21:25:52,925 		9960 of 10000 with 74.66% 	 Time used:  0.00 sec
2023-03-29 21:25:52,928 		9984 of 10000 with 74.63% 	 Time used:  0.00 sec
2023-03-29 21:25:52,930 		10000 of 10000 with 74.62% 	 Time used:  0.00 sec
2023-03-29 21:25:52,930 
2023-03-29 21:25:52,937 			Learning rate: weights:   1.000e-04    
2023-03-29 21:25:52,937 			Last test performance: 74.62%
2023-03-29 21:25:52,937 ----------------
2023-03-29 21:25:53,123   81  =>  0    		Training 486 pattern with 70.62% 	Forward time: 	 0.17 sec
2023-03-29 21:25:53,123 			Loss:    3.415e-02    			Backward time: 	 0.01 sec 
2023-03-29 21:25:53,176 			Learning rate: weights:   1.000e-04    
2023-03-29 21:25:53,176 			Last test performance: 74.62%
2023-03-29 21:25:53,176 ----------------
2023-03-29 21:25:53,534   81  =>  1    		Training 486 pattern with 72.29% 	Forward time: 	 0.34 sec
2023-03-29 21:25:53,534 			Loss:    3.211e-02    			Backward time: 	 0.01 sec 
2023-03-29 21:25:53,580 			Learning rate: weights:   1.000e-04    
2023-03-29 21:25:53,581 			Last test performance: 74.62%
2023-03-29 21:25:53,581 ----------------
2023-03-29 21:25:54,370   81  =>  2    		Training 486 pattern with 74.79% 	Forward time: 	 0.77 sec
2023-03-29 21:25:54,370 			Loss:    3.128e-02    			Backward time: 	 0.01 sec 
2023-03-29 21:25:54,455 			Learning rate: weights:   1.000e-04    
2023-03-29 21:25:54,455 			Last test performance: 74.62%
2023-03-29 21:25:54,455 ----------------
2023-03-29 21:25:54,726   81  =>  3    		Training 486 pattern with 76.46% 	Forward time: 	 0.26 sec
2023-03-29 21:25:54,726 			Loss:    2.911e-02    			Backward time: 	 0.01 sec 
2023-03-29 21:25:54,830 			Learning rate: weights:   1.000e-04    
2023-03-29 21:25:54,830 			Last test performance: 74.62%
2023-03-29 21:25:54,830 ----------------
2023-03-29 21:25:55,159   81  =>  4    		Training 486 pattern with 74.58% 	Forward time: 	 0.32 sec
2023-03-29 21:25:55,159 			Loss:    2.758e-02    			Backward time: 	 0.01 sec 
2023-03-29 21:25:55,208 			Learning rate: weights:   1.000e-04    
2023-03-29 21:25:55,208 			Last test performance: 74.62%
2023-03-29 21:25:55,208 ----------------
2023-03-29 21:25:55,479   81  =>  5    		Training 486 pattern with 74.17% 	Forward time: 	 0.26 sec
2023-03-29 21:25:55,479 			Loss:    2.859e-02    			Backward time: 	 0.01 sec 
2023-03-29 21:25:55,594 			Learning rate: weights:   1.000e-04    
2023-03-29 21:25:55,594 			Last test performance: 74.62%
2023-03-29 21:25:55,594 ----------------
2023-03-29 21:25:55,863   81  =>  6    		Training 486 pattern with 76.46% 	Forward time: 	 0.25 sec
2023-03-29 21:25:55,863 			Loss:    2.855e-02    			Backward time: 	 0.01 sec 
2023-03-29 21:25:55,918 			Learning rate: weights:   1.000e-04    
2023-03-29 21:25:55,918 			Last test performance: 74.62%
2023-03-29 21:25:55,918 ----------------
2023-03-29 21:25:56,213   81  =>  7    		Training 486 pattern with 72.50% 	Forward time: 	 0.28 sec
2023-03-29 21:25:56,213 			Loss:    3.141e-02    			Backward time: 	 0.01 sec 
2023-03-29 21:25:56,293 			Learning rate: weights:   1.000e-04    
2023-03-29 21:25:56,293 			Last test performance: 74.62%
2023-03-29 21:25:56,293 ----------------
2023-03-29 21:25:56,569   81  =>  8    		Training 486 pattern with 75.62% 	Forward time: 	 0.26 sec
2023-03-29 21:25:56,569 			Loss:    2.790e-02    			Backward time: 	 0.01 sec 
2023-03-29 21:25:56,659 			Learning rate: weights:   1.000e-04    
2023-03-29 21:25:56,659 			Last test performance: 74.62%
2023-03-29 21:25:56,659 ----------------
2023-03-29 21:25:56,945   81  =>  9    		Training 486 pattern with 75.21% 	Forward time: 	 0.27 sec
2023-03-29 21:25:56,945 			Loss:    3.047e-02    			Backward time: 	 0.01 sec 
2023-03-29 21:25:56,995 			Learning rate: weights:   1.000e-04    
2023-03-29 21:25:56,995 			Last test performance: 74.62%
2023-03-29 21:25:56,995 ----------------
2023-03-29 21:25:57,273   81  =>  10   		Training 486 pattern with 74.79% 	Forward time: 	 0.26 sec
2023-03-29 21:25:57,273 			Loss:    2.911e-02    			Backward time: 	 0.01 sec 
2023-03-29 21:25:57,358 			Learning rate: weights:   1.000e-04    
2023-03-29 21:25:57,358 			Last test performance: 74.62%
2023-03-29 21:25:57,358 ----------------
2023-03-29 21:25:57,900   81  =>  11   		Training 486 pattern with 75.62% 	Forward time: 	 0.53 sec
2023-03-29 21:25:57,900 			Loss:    3.093e-02    			Backward time: 	 0.01 sec 
2023-03-29 21:25:57,992 			Learning rate: weights:   1.000e-04    
2023-03-29 21:25:57,992 			Last test performance: 74.62%
2023-03-29 21:25:57,992 ----------------
2023-03-29 21:25:58,278   81  =>  12   		Training 486 pattern with 75.42% 	Forward time: 	 0.27 sec
2023-03-29 21:25:58,278 			Loss:    2.861e-02    			Backward time: 	 0.01 sec 
2023-03-29 21:25:58,319 			Learning rate: weights:   1.000e-04    
2023-03-29 21:25:58,319 			Last test performance: 74.62%
2023-03-29 21:25:58,319 ----------------
2023-03-29 21:25:58,642   81  =>  13   		Training 486 pattern with 72.92% 	Forward time: 	 0.31 sec
2023-03-29 21:25:58,642 			Loss:    3.035e-02    			Backward time: 	 0.01 sec 
2023-03-29 21:25:58,726 			Learning rate: weights:   1.000e-04    
2023-03-29 21:25:58,726 			Last test performance: 74.62%
2023-03-29 21:25:58,726 ----------------
2023-03-29 21:25:59,047   81  =>  14   		Training 486 pattern with 75.00% 	Forward time: 	 0.30 sec
2023-03-29 21:25:59,047 			Loss:    3.121e-02    			Backward time: 	 0.01 sec 
2023-03-29 21:25:59,223 			Learning rate: weights:   1.000e-04    
2023-03-29 21:25:59,223 			Last test performance: 74.62%
2023-03-29 21:25:59,223 ----------------
2023-03-29 21:25:59,640   81  =>  15   		Training 486 pattern with 75.62% 	Forward time: 	 0.40 sec
2023-03-29 21:25:59,640 			Loss:    2.982e-02    			Backward time: 	 0.01 sec 
2023-03-29 21:25:59,719 			Learning rate: weights:   1.000e-04    
2023-03-29 21:25:59,719 			Last test performance: 74.62%
2023-03-29 21:25:59,719 ----------------
2023-03-29 21:26:00,034   81  =>  16   		Training 486 pattern with 75.83% 	Forward time: 	 0.30 sec
2023-03-29 21:26:00,034 			Loss:    2.781e-02    			Backward time: 	 0.01 sec 
2023-03-29 21:26:00,088 			Learning rate: weights:   1.000e-04    
2023-03-29 21:26:00,088 			Last test performance: 74.62%
2023-03-29 21:26:00,088 ----------------
2023-03-29 21:26:00,549   81  =>  17   		Training 486 pattern with 75.83% 	Forward time: 	 0.44 sec
2023-03-29 21:26:00,549 			Loss:    2.870e-02    			Backward time: 	 0.01 sec 
2023-03-29 21:26:00,597 			Learning rate: weights:   1.000e-04    
2023-03-29 21:26:00,597 			Last test performance: 74.62%
2023-03-29 21:26:00,597 ----------------
2023-03-29 21:26:00,917   81  =>  18   		Training 486 pattern with 78.33% 	Forward time: 	 0.31 sec
2023-03-29 21:26:00,917 			Loss:    2.731e-02    			Backward time: 	 0.01 sec 
2023-03-29 21:26:01,008 			Learning rate: weights:   1.000e-04    
2023-03-29 21:26:01,008 			Last test performance: 74.62%
2023-03-29 21:26:01,008 ----------------
2023-03-29 21:26:01,319   81  =>  19   		Training 486 pattern with 80.83% 	Forward time: 	 0.29 sec
2023-03-29 21:26:01,319 			Loss:    2.471e-02    			Backward time: 	 0.01 sec 
2023-03-29 21:26:01,388 			Learning rate: weights:   1.000e-04    
2023-03-29 21:26:01,388 			Last test performance: 74.62%
2023-03-29 21:26:01,388 ----------------
2023-03-29 21:26:01,640   81  =>  20   		Training 486 pattern with 72.50% 	Forward time: 	 0.24 sec
2023-03-29 21:26:01,640 			Loss:    3.069e-02    			Backward time: 	 0.01 sec 
2023-03-29 21:26:01,734 			Learning rate: weights:   1.000e-04    
2023-03-29 21:26:01,734 			Last test performance: 74.62%
2023-03-29 21:26:01,734 ----------------
2023-03-29 21:26:02,006   81  =>  21   		Training 486 pattern with 75.83% 	Forward time: 	 0.25 sec
2023-03-29 21:26:02,006 			Loss:    2.949e-02    			Backward time: 	 0.01 sec 
2023-03-29 21:26:02,048 			Learning rate: weights:   1.000e-04    
2023-03-29 21:26:02,048 			Last test performance: 74.62%
2023-03-29 21:26:02,048 ----------------
2023-03-29 21:26:02,350   81  =>  22   		Training 486 pattern with 71.67% 	Forward time: 	 0.28 sec
2023-03-29 21:26:02,350 			Loss:    3.289e-02    			Backward time: 	 0.01 sec 
2023-03-29 21:26:02,442 			Learning rate: weights:   1.000e-04    
2023-03-29 21:26:02,442 			Last test performance: 74.62%
2023-03-29 21:26:02,443 ----------------
2023-03-29 21:26:02,697   81  =>  23   		Training 486 pattern with 74.58% 	Forward time: 	 0.24 sec
2023-03-29 21:26:02,697 			Loss:    2.898e-02    			Backward time: 	 0.01 sec 
2023-03-29 21:26:02,860 			Learning rate: weights:   1.000e-04    
2023-03-29 21:26:02,860 			Last test performance: 74.62%
2023-03-29 21:26:02,860 ----------------
2023-03-29 21:26:03,179   81  =>  24   		Training 486 pattern with 77.71% 	Forward time: 	 0.30 sec
2023-03-29 21:26:03,179 			Loss:    2.713e-02    			Backward time: 	 0.01 sec 
2023-03-29 21:26:03,220 			Learning rate: weights:   1.000e-04    
2023-03-29 21:26:03,220 			Last test performance: 74.62%
2023-03-29 21:26:03,220 ----------------
2023-03-29 21:26:03,589   81  =>  25   		Training 486 pattern with 75.21% 	Forward time: 	 0.35 sec
2023-03-29 21:26:03,589 			Loss:    2.929e-02    			Backward time: 	 0.01 sec 
2023-03-29 21:26:03,629 			Learning rate: weights:   1.000e-04    
2023-03-29 21:26:03,629 			Last test performance: 74.62%
2023-03-29 21:26:03,629 ----------------
2023-03-29 21:26:03,921   81  =>  26   		Training 486 pattern with 72.08% 	Forward time: 	 0.27 sec
2023-03-29 21:26:03,921 			Loss:    3.190e-02    			Backward time: 	 0.01 sec 
2023-03-29 21:26:03,959 			Learning rate: weights:   1.000e-04    
2023-03-29 21:26:03,959 			Last test performance: 74.62%
2023-03-29 21:26:03,959 ----------------
2023-03-29 21:26:04,225   81  =>  27   		Training 486 pattern with 74.79% 	Forward time: 	 0.25 sec
2023-03-29 21:26:04,225 			Loss:    3.167e-02    			Backward time: 	 0.01 sec 
2023-03-29 21:26:04,289 			Learning rate: weights:   1.000e-04    
2023-03-29 21:26:04,289 			Last test performance: 74.62%
2023-03-29 21:26:04,289 ----------------
2023-03-29 21:26:04,762   81  =>  28   		Training 486 pattern with 76.04% 	Forward time: 	 0.45 sec
2023-03-29 21:26:04,762 			Loss:    2.919e-02    			Backward time: 	 0.01 sec 
2023-03-29 21:26:04,872 			Learning rate: weights:   1.000e-04    
2023-03-29 21:26:04,872 			Last test performance: 74.62%
2023-03-29 21:26:04,872 ----------------
2023-03-29 21:26:05,386   81  =>  29   		Training 486 pattern with 80.62% 	Forward time: 	 0.49 sec
2023-03-29 21:26:05,386 			Loss:    2.635e-02    			Backward time: 	 0.01 sec 
2023-03-29 21:26:05,441 			Learning rate: weights:   1.000e-04    
2023-03-29 21:26:05,441 			Last test performance: 74.62%
2023-03-29 21:26:05,441 ----------------
2023-03-29 21:26:05,689   81  =>  30   		Training 486 pattern with 78.75% 	Forward time: 	 0.23 sec
2023-03-29 21:26:05,689 			Loss:    2.731e-02    			Backward time: 	 0.01 sec 
2023-03-29 21:26:05,735 			Learning rate: weights:   1.000e-04    
2023-03-29 21:26:05,735 			Last test performance: 74.62%
2023-03-29 21:26:05,735 ----------------
2023-03-29 21:26:06,027   81  =>  31   		Training 486 pattern with 74.38% 	Forward time: 	 0.27 sec
2023-03-29 21:26:06,027 			Loss:    3.092e-02    			Backward time: 	 0.01 sec 
2023-03-29 21:26:06,087 			Learning rate: weights:   1.000e-04    
2023-03-29 21:26:06,087 			Last test performance: 74.62%
2023-03-29 21:26:06,087 ----------------
2023-03-29 21:26:06,547   81  =>  32   		Training 486 pattern with 76.67% 	Forward time: 	 0.44 sec
2023-03-29 21:26:06,547 			Loss:    2.797e-02    			Backward time: 	 0.01 sec 
2023-03-29 21:26:06,643 			Learning rate: weights:   1.000e-04    
2023-03-29 21:26:06,643 			Last test performance: 74.62%
2023-03-29 21:26:06,643 ----------------
2023-03-29 21:26:06,881   81  =>  33   		Training 486 pattern with 74.58% 	Forward time: 	 0.22 sec
2023-03-29 21:26:06,881 			Loss:    3.052e-02    			Backward time: 	 0.01 sec 
2023-03-29 21:26:06,960 			Learning rate: weights:   1.000e-04    
2023-03-29 21:26:06,961 			Last test performance: 74.62%
2023-03-29 21:26:06,961 ----------------
2023-03-29 21:26:07,250   81  =>  34   		Training 486 pattern with 75.83% 	Forward time: 	 0.27 sec
2023-03-29 21:26:07,250 			Loss:    2.858e-02    			Backward time: 	 0.01 sec 
2023-03-29 21:26:07,406 			Learning rate: weights:   1.000e-04    
2023-03-29 21:26:07,406 			Last test performance: 74.62%
2023-03-29 21:26:07,406 ----------------
2023-03-29 21:26:07,716   81  =>  35   		Training 486 pattern with 76.67% 	Forward time: 	 0.29 sec
2023-03-29 21:26:07,716 			Loss:    2.894e-02    			Backward time: 	 0.01 sec 
2023-03-29 21:26:07,809 			Learning rate: weights:   1.000e-04    
2023-03-29 21:26:07,809 			Last test performance: 74.62%
2023-03-29 21:26:07,809 ----------------
2023-03-29 21:26:08,053   81  =>  36   		Training 486 pattern with 72.92% 	Forward time: 	 0.23 sec
2023-03-29 21:26:08,053 			Loss:    3.187e-02    			Backward time: 	 0.01 sec 
2023-03-29 21:26:08,105 			Learning rate: weights:   1.000e-04    
2023-03-29 21:26:08,105 			Last test performance: 74.62%
2023-03-29 21:26:08,105 ----------------
2023-03-29 21:26:08,387   81  =>  37   		Training 486 pattern with 74.58% 	Forward time: 	 0.27 sec
2023-03-29 21:26:08,387 			Loss:    3.147e-02    			Backward time: 	 0.01 sec 
2023-03-29 21:26:08,456 			Learning rate: weights:   1.000e-04    
2023-03-29 21:26:08,456 			Last test performance: 74.62%
2023-03-29 21:26:08,457 ----------------
2023-03-29 21:26:08,768   81  =>  38   		Training 486 pattern with 78.12% 	Forward time: 	 0.29 sec
2023-03-29 21:26:08,768 			Loss:    2.687e-02    			Backward time: 	 0.01 sec 
2023-03-29 21:26:08,824 			Learning rate: weights:   1.000e-04    
2023-03-29 21:26:08,824 			Last test performance: 74.62%
2023-03-29 21:26:08,824 ----------------
2023-03-29 21:26:09,083   81  =>  39   		Training 486 pattern with 75.62% 	Forward time: 	 0.24 sec
2023-03-29 21:26:09,083 			Loss:    2.813e-02    			Backward time: 	 0.01 sec 
2023-03-29 21:26:09,217 			Learning rate: weights:   1.000e-04    
2023-03-29 21:26:09,217 			Last test performance: 74.62%
2023-03-29 21:26:09,217 ----------------
2023-03-29 21:26:09,539   81  =>  40   		Training 486 pattern with 70.21% 	Forward time: 	 0.31 sec
2023-03-29 21:26:09,539 			Loss:    3.488e-02    			Backward time: 	 0.01 sec 
2023-03-29 21:26:09,669 			Learning rate: weights:   1.000e-04    
2023-03-29 21:26:09,669 			Last test performance: 74.62%
2023-03-29 21:26:09,670 ----------------
2023-03-29 21:26:09,922   81  =>  41   		Training 486 pattern with 76.04% 	Forward time: 	 0.23 sec
2023-03-29 21:26:09,922 			Loss:    3.000e-02    			Backward time: 	 0.01 sec 
2023-03-29 21:26:09,967 			Learning rate: weights:   1.000e-04    
2023-03-29 21:26:09,967 			Last test performance: 74.62%
2023-03-29 21:26:09,967 ----------------
2023-03-29 21:26:10,334   81  =>  42   		Training 486 pattern with 73.75% 	Forward time: 	 0.34 sec
2023-03-29 21:26:10,334 			Loss:    3.021e-02    			Backward time: 	 0.02 sec 
2023-03-29 21:26:10,412 			Learning rate: weights:   1.000e-04    
2023-03-29 21:26:10,412 			Last test performance: 74.62%
2023-03-29 21:26:10,412 ----------------
2023-03-29 21:26:10,704   81  =>  43   		Training 486 pattern with 75.83% 	Forward time: 	 0.27 sec
2023-03-29 21:26:10,704 			Loss:    3.155e-02    			Backward time: 	 0.01 sec 
2023-03-29 21:26:10,756 			Learning rate: weights:   1.000e-04    
2023-03-29 21:26:10,756 			Last test performance: 74.62%
2023-03-29 21:26:10,756 ----------------
2023-03-29 21:26:11,202   81  =>  44   		Training 486 pattern with 69.17% 	Forward time: 	 0.43 sec
2023-03-29 21:26:11,202 			Loss:    3.426e-02    			Backward time: 	 0.01 sec 
2023-03-29 21:26:11,277 			Learning rate: weights:   1.000e-04    
2023-03-29 21:26:11,277 			Last test performance: 74.62%
2023-03-29 21:26:11,277 ----------------
2023-03-29 21:26:11,829   81  =>  45   		Training 486 pattern with 72.92% 	Forward time: 	 0.54 sec
2023-03-29 21:26:11,830 			Loss:    3.253e-02    			Backward time: 	 0.01 sec 
2023-03-29 21:26:11,914 			Learning rate: weights:   1.000e-04    
2023-03-29 21:26:11,914 			Last test performance: 74.62%
2023-03-29 21:26:11,914 ----------------
2023-03-29 21:26:12,191   81  =>  46   		Training 486 pattern with 77.71% 	Forward time: 	 0.26 sec
2023-03-29 21:26:12,191 			Loss:    2.868e-02    			Backward time: 	 0.01 sec 
2023-03-29 21:26:12,308 			Learning rate: weights:   1.000e-04    
2023-03-29 21:26:12,308 			Last test performance: 74.62%
2023-03-29 21:26:12,308 ----------------
2023-03-29 21:26:12,553   81  =>  47   		Training 486 pattern with 76.67% 	Forward time: 	 0.23 sec
2023-03-29 21:26:12,553 			Loss:    2.869e-02    			Backward time: 	 0.01 sec 
2023-03-29 21:26:12,635 			Learning rate: weights:   1.000e-04    
2023-03-29 21:26:12,635 			Last test performance: 74.62%
2023-03-29 21:26:12,635 ----------------
2023-03-29 21:26:12,944   81  =>  48   		Training 486 pattern with 74.17% 	Forward time: 	 0.29 sec
2023-03-29 21:26:12,944 			Loss:    2.969e-02    			Backward time: 	 0.01 sec 
2023-03-29 21:26:13,042 			Learning rate: weights:   1.000e-04    
2023-03-29 21:26:13,042 			Last test performance: 74.62%
2023-03-29 21:26:13,042 ----------------
2023-03-29 21:26:13,425   81  =>  49   		Training 486 pattern with 76.88% 	Forward time: 	 0.36 sec
2023-03-29 21:26:13,425 			Loss:    3.066e-02    			Backward time: 	 0.01 sec 
2023-03-29 21:26:13,495 			Learning rate: weights:   1.000e-04    
2023-03-29 21:26:13,495 			Last test performance: 74.62%
2023-03-29 21:26:13,495 ----------------
2023-03-29 21:26:13,810   81  =>  50   		Training 486 pattern with 73.12% 	Forward time: 	 0.30 sec
2023-03-29 21:26:13,810 			Loss:    3.179e-02    			Backward time: 	 0.01 sec 
2023-03-29 21:26:13,860 			Learning rate: weights:   1.000e-04    
2023-03-29 21:26:13,860 			Last test performance: 74.62%
2023-03-29 21:26:13,860 ----------------
2023-03-29 21:26:14,214   81  =>  51   		Training 486 pattern with 77.29% 	Forward time: 	 0.34 sec
2023-03-29 21:26:14,214 			Loss:    3.015e-02    			Backward time: 	 0.01 sec 
2023-03-29 21:26:14,257 			Learning rate: weights:   1.000e-04    
2023-03-29 21:26:14,257 			Last test performance: 74.62%
2023-03-29 21:26:14,257 ----------------
2023-03-29 21:26:14,597   81  =>  52   		Training 486 pattern with 72.08% 	Forward time: 	 0.32 sec
2023-03-29 21:26:14,597 			Loss:    3.399e-02    			Backward time: 	 0.01 sec 
2023-03-29 21:26:14,836 			Learning rate: weights:   1.000e-04    
2023-03-29 21:26:14,836 			Last test performance: 74.62%
2023-03-29 21:26:14,836 ----------------
2023-03-29 21:26:15,170   81  =>  53   		Training 486 pattern with 72.08% 	Forward time: 	 0.32 sec
2023-03-29 21:26:15,170 			Loss:    3.075e-02    			Backward time: 	 0.01 sec 
2023-03-29 21:26:15,232 			Learning rate: weights:   1.000e-04    
2023-03-29 21:26:15,232 			Last test performance: 74.62%
2023-03-29 21:26:15,232 ----------------
2023-03-29 21:26:15,515   81  =>  54   		Training 486 pattern with 75.83% 	Forward time: 	 0.26 sec
2023-03-29 21:26:15,515 			Loss:    2.876e-02    			Backward time: 	 0.01 sec 
2023-03-29 21:26:15,597 			Learning rate: weights:   1.000e-04    
2023-03-29 21:26:15,597 			Last test performance: 74.62%
2023-03-29 21:26:15,597 ----------------
2023-03-29 21:26:15,883   81  =>  55   		Training 486 pattern with 71.04% 	Forward time: 	 0.27 sec
2023-03-29 21:26:15,883 			Loss:    3.153e-02    			Backward time: 	 0.01 sec 
2023-03-29 21:26:15,931 			Learning rate: weights:   1.000e-04    
2023-03-29 21:26:15,931 			Last test performance: 74.62%
2023-03-29 21:26:15,931 ----------------
2023-03-29 21:26:16,255   81  =>  56   		Training 486 pattern with 76.88% 	Forward time: 	 0.31 sec
2023-03-29 21:26:16,255 			Loss:    2.865e-02    			Backward time: 	 0.01 sec 
2023-03-29 21:26:16,343 			Learning rate: weights:   1.000e-04    
2023-03-29 21:26:16,343 			Last test performance: 74.62%
2023-03-29 21:26:16,343 ----------------
2023-03-29 21:26:16,627   81  =>  57   		Training 486 pattern with 76.46% 	Forward time: 	 0.26 sec
2023-03-29 21:26:16,627 			Loss:    2.898e-02    			Backward time: 	 0.01 sec 
2023-03-29 21:26:16,667 			Learning rate: weights:   1.000e-04    
2023-03-29 21:26:16,667 			Last test performance: 74.62%
2023-03-29 21:26:16,667 ----------------
2023-03-29 21:26:16,986   81  =>  58   		Training 486 pattern with 74.79% 	Forward time: 	 0.30 sec
2023-03-29 21:26:16,986 			Loss:    2.996e-02    			Backward time: 	 0.01 sec 
2023-03-29 21:26:17,078 			Learning rate: weights:   1.000e-04    
2023-03-29 21:26:17,078 			Last test performance: 74.62%
2023-03-29 21:26:17,078 ----------------
2023-03-29 21:26:17,354   81  =>  59   		Training 486 pattern with 73.96% 	Forward time: 	 0.26 sec
2023-03-29 21:26:17,354 			Loss:    3.097e-02    			Backward time: 	 0.01 sec 
2023-03-29 21:26:17,431 			Learning rate: weights:   1.000e-04    
2023-03-29 21:26:17,431 			Last test performance: 74.62%
2023-03-29 21:26:17,431 ----------------
2023-03-29 21:26:17,717   81  =>  60   		Training 486 pattern with 75.21% 	Forward time: 	 0.27 sec
2023-03-29 21:26:17,717 			Loss:    2.985e-02    			Backward time: 	 0.01 sec 
2023-03-29 21:26:17,763 			Learning rate: weights:   1.000e-04    
2023-03-29 21:26:17,764 			Last test performance: 74.62%
2023-03-29 21:26:17,764 ----------------
2023-03-29 21:26:18,191   81  =>  61   		Training 486 pattern with 76.04% 	Forward time: 	 0.41 sec
2023-03-29 21:26:18,191 			Loss:    3.038e-02    			Backward time: 	 0.01 sec 
2023-03-29 21:26:18,282 			Learning rate: weights:   1.000e-04    
2023-03-29 21:26:18,282 			Last test performance: 74.62%
2023-03-29 21:26:18,283 ----------------
2023-03-29 21:26:18,549   81  =>  62   		Training 486 pattern with 72.50% 	Forward time: 	 0.25 sec
2023-03-29 21:26:18,549 			Loss:    3.201e-02    			Backward time: 	 0.01 sec 
2023-03-29 21:26:18,590 			Learning rate: weights:   1.000e-04    
2023-03-29 21:26:18,590 			Last test performance: 74.62%
2023-03-29 21:26:18,590 ----------------
2023-03-29 21:26:18,880   81  =>  63   		Training 486 pattern with 78.12% 	Forward time: 	 0.28 sec
2023-03-29 21:26:18,880 			Loss:    2.545e-02    			Backward time: 	 0.01 sec 
2023-03-29 21:26:18,944 			Learning rate: weights:   1.000e-04    
2023-03-29 21:26:18,944 			Last test performance: 74.62%
2023-03-29 21:26:18,944 ----------------
2023-03-29 21:26:19,216   81  =>  64   		Training 486 pattern with 74.79% 	Forward time: 	 0.25 sec
2023-03-29 21:26:19,216 			Loss:    3.095e-02    			Backward time: 	 0.01 sec 
2023-03-29 21:26:19,290 			Learning rate: weights:   1.000e-04    
2023-03-29 21:26:19,290 			Last test performance: 74.62%
2023-03-29 21:26:19,290 ----------------
2023-03-29 21:26:19,579   81  =>  65   		Training 486 pattern with 76.04% 	Forward time: 	 0.27 sec
2023-03-29 21:26:19,579 			Loss:    2.866e-02    			Backward time: 	 0.01 sec 
2023-03-29 21:26:19,671 			Learning rate: weights:   1.000e-04    
2023-03-29 21:26:19,671 			Last test performance: 74.62%
2023-03-29 21:26:19,671 ----------------
2023-03-29 21:26:19,947   81  =>  66   		Training 486 pattern with 76.88% 	Forward time: 	 0.26 sec
2023-03-29 21:26:19,947 			Loss:    2.783e-02    			Backward time: 	 0.01 sec 
2023-03-29 21:26:20,037 			Learning rate: weights:   1.000e-04    
2023-03-29 21:26:20,037 			Last test performance: 74.62%
2023-03-29 21:26:20,037 ----------------
2023-03-29 21:26:20,429   81  =>  67   		Training 486 pattern with 75.00% 	Forward time: 	 0.38 sec
2023-03-29 21:26:20,429 			Loss:    2.954e-02    			Backward time: 	 0.01 sec 
2023-03-29 21:26:20,520 			Learning rate: weights:   1.000e-04    
2023-03-29 21:26:20,520 			Last test performance: 74.62%
2023-03-29 21:26:20,520 ----------------
2023-03-29 21:26:20,804   81  =>  68   		Training 486 pattern with 71.04% 	Forward time: 	 0.27 sec
2023-03-29 21:26:20,804 			Loss:    3.443e-02    			Backward time: 	 0.01 sec 
2023-03-29 21:26:20,905 			Learning rate: weights:   1.000e-04    
2023-03-29 21:26:20,905 			Last test performance: 74.62%
2023-03-29 21:26:20,905 ----------------
2023-03-29 21:26:21,188   81  =>  69   		Training 486 pattern with 71.88% 	Forward time: 	 0.26 sec
2023-03-29 21:26:21,188 			Loss:    3.257e-02    			Backward time: 	 0.01 sec 
2023-03-29 21:26:21,225 			Learning rate: weights:   1.000e-04    
2023-03-29 21:26:21,225 			Last test performance: 74.62%
2023-03-29 21:26:21,225 ----------------
2023-03-29 21:26:21,474   81  =>  70   		Training 486 pattern with 77.29% 	Forward time: 	 0.23 sec
2023-03-29 21:26:21,474 			Loss:    2.891e-02    			Backward time: 	 0.01 sec 
2023-03-29 21:26:21,631 			Learning rate: weights:   1.000e-04    
2023-03-29 21:26:21,631 			Last test performance: 74.62%
2023-03-29 21:26:21,632 ----------------
2023-03-29 21:26:21,905   81  =>  71   		Training 486 pattern with 75.83% 	Forward time: 	 0.26 sec
2023-03-29 21:26:21,905 			Loss:    2.839e-02    			Backward time: 	 0.01 sec 
2023-03-29 21:26:22,011 			Learning rate: weights:   1.000e-04    
2023-03-29 21:26:22,011 			Last test performance: 74.62%
2023-03-29 21:26:22,011 ----------------
2023-03-29 21:26:22,403   81  =>  72   		Training 486 pattern with 72.50% 	Forward time: 	 0.38 sec
2023-03-29 21:26:22,403 			Loss:    2.985e-02    			Backward time: 	 0.01 sec 
2023-03-29 21:26:22,492 			Learning rate: weights:   1.000e-04    
2023-03-29 21:26:22,492 			Last test performance: 74.62%
2023-03-29 21:26:22,492 ----------------
2023-03-29 21:26:22,780   81  =>  73   		Training 486 pattern with 73.96% 	Forward time: 	 0.27 sec
2023-03-29 21:26:22,780 			Loss:    3.196e-02    			Backward time: 	 0.01 sec 
2023-03-29 21:26:22,863 			Learning rate: weights:   1.000e-04    
2023-03-29 21:26:22,864 			Last test performance: 74.62%
2023-03-29 21:26:22,864 ----------------
2023-03-29 21:26:23,236   81  =>  74   		Training 486 pattern with 73.96% 	Forward time: 	 0.35 sec
2023-03-29 21:26:23,236 			Loss:    2.991e-02    			Backward time: 	 0.01 sec 
2023-03-29 21:26:23,334 			Learning rate: weights:   1.000e-04    
2023-03-29 21:26:23,334 			Last test performance: 74.62%
2023-03-29 21:26:23,335 ----------------
2023-03-29 21:26:23,645   81  =>  75   		Training 486 pattern with 72.50% 	Forward time: 	 0.29 sec
2023-03-29 21:26:23,645 			Loss:    3.103e-02    			Backward time: 	 0.01 sec 
2023-03-29 21:26:23,699 			Learning rate: weights:   1.000e-04    
2023-03-29 21:26:23,699 			Last test performance: 74.62%
2023-03-29 21:26:23,699 ----------------
2023-03-29 21:26:23,990   81  =>  76   		Training 486 pattern with 73.54% 	Forward time: 	 0.27 sec
2023-03-29 21:26:23,990 			Loss:    3.102e-02    			Backward time: 	 0.01 sec 
2023-03-29 21:26:24,071 			Learning rate: weights:   1.000e-04    
2023-03-29 21:26:24,071 			Last test performance: 74.62%
2023-03-29 21:26:24,071 ----------------
2023-03-29 21:26:24,389   81  =>  77   		Training 486 pattern with 75.00% 	Forward time: 	 0.30 sec
2023-03-29 21:26:24,389 			Loss:    3.072e-02    			Backward time: 	 0.01 sec 
2023-03-29 21:26:24,454 			Learning rate: weights:   1.000e-04    
2023-03-29 21:26:24,454 			Last test performance: 74.62%
2023-03-29 21:26:24,454 ----------------
2023-03-29 21:26:24,733   81  =>  78   		Training 486 pattern with 77.71% 	Forward time: 	 0.26 sec
2023-03-29 21:26:24,733 			Loss:    2.662e-02    			Backward time: 	 0.01 sec 
2023-03-29 21:26:24,820 			Learning rate: weights:   1.000e-04    
2023-03-29 21:26:24,820 			Last test performance: 74.62%
2023-03-29 21:26:24,821 ----------------
2023-03-29 21:26:25,136   81  =>  79   		Training 486 pattern with 75.21% 	Forward time: 	 0.30 sec
2023-03-29 21:26:25,136 			Loss:    2.984e-02    			Backward time: 	 0.01 sec 
2023-03-29 21:26:25,215 			Learning rate: weights:   1.000e-04    
2023-03-29 21:26:25,215 			Last test performance: 74.62%
2023-03-29 21:26:25,215 ----------------
2023-03-29 21:26:25,543   81  =>  80   		Training 486 pattern with 78.75% 	Forward time: 	 0.31 sec
2023-03-29 21:26:25,543 			Loss:    2.779e-02    			Backward time: 	 0.01 sec 
2023-03-29 21:26:25,624 			Learning rate: weights:   1.000e-04    
2023-03-29 21:26:25,624 			Last test performance: 74.62%
2023-03-29 21:26:25,624 ----------------
2023-03-29 21:26:25,919   81  =>  81   		Training 486 pattern with 77.71% 	Forward time: 	 0.28 sec
2023-03-29 21:26:25,919 			Loss:    2.822e-02    			Backward time: 	 0.01 sec 
2023-03-29 21:26:25,968 			Learning rate: weights:   1.000e-04    
2023-03-29 21:26:25,968 			Last test performance: 74.62%
2023-03-29 21:26:25,968 ----------------
2023-03-29 21:26:26,232   81  =>  82   		Training 486 pattern with 73.54% 	Forward time: 	 0.24 sec
2023-03-29 21:26:26,232 			Loss:    3.006e-02    			Backward time: 	 0.01 sec 
2023-03-29 21:26:26,320 			Learning rate: weights:   1.000e-04    
2023-03-29 21:26:26,320 			Last test performance: 74.62%
2023-03-29 21:26:26,321 ----------------
2023-03-29 21:26:26,685   81  =>  83   		Training 486 pattern with 70.83% 	Forward time: 	 0.35 sec
2023-03-29 21:26:26,685 			Loss:    3.274e-02    			Backward time: 	 0.01 sec 
2023-03-29 21:26:26,731 			Learning rate: weights:   1.000e-04    
2023-03-29 21:26:26,731 			Last test performance: 74.62%
2023-03-29 21:26:26,731 ----------------
2023-03-29 21:26:26,973   81  =>  84   		Training 486 pattern with 78.33% 	Forward time: 	 0.23 sec
2023-03-29 21:26:26,973 			Loss:    2.776e-02    			Backward time: 	 0.01 sec 
2023-03-29 21:26:27,078 			Learning rate: weights:   1.000e-04    
2023-03-29 21:26:27,078 			Last test performance: 74.62%
2023-03-29 21:26:27,078 ----------------
2023-03-29 21:26:27,362   81  =>  85   		Training 486 pattern with 72.29% 	Forward time: 	 0.27 sec
2023-03-29 21:26:27,363 			Loss:    3.297e-02    			Backward time: 	 0.01 sec 
2023-03-29 21:26:27,412 			Learning rate: weights:   1.000e-04    
2023-03-29 21:26:27,412 			Last test performance: 74.62%
2023-03-29 21:26:27,413 ----------------
2023-03-29 21:26:27,812   81  =>  86   		Training 486 pattern with 75.83% 	Forward time: 	 0.39 sec
2023-03-29 21:26:27,812 			Loss:    3.008e-02    			Backward time: 	 0.01 sec 
2023-03-29 21:26:27,902 			Learning rate: weights:   1.000e-04    
2023-03-29 21:26:27,902 			Last test performance: 74.62%
2023-03-29 21:26:27,902 ----------------
2023-03-29 21:26:28,275   81  =>  87   		Training 486 pattern with 74.58% 	Forward time: 	 0.36 sec
2023-03-29 21:26:28,275 			Loss:    3.049e-02    			Backward time: 	 0.01 sec 
2023-03-29 21:26:28,347 			Learning rate: weights:   1.000e-04    
2023-03-29 21:26:28,347 			Last test performance: 74.62%
2023-03-29 21:26:28,347 ----------------
2023-03-29 21:26:28,658   81  =>  88   		Training 486 pattern with 78.33% 	Forward time: 	 0.30 sec
2023-03-29 21:26:28,658 			Loss:    2.784e-02    			Backward time: 	 0.01 sec 
2023-03-29 21:26:28,762 			Learning rate: weights:   1.000e-04    
2023-03-29 21:26:28,762 			Last test performance: 74.62%
2023-03-29 21:26:28,762 ----------------
2023-03-29 21:26:29,041   81  =>  89   		Training 486 pattern with 77.08% 	Forward time: 	 0.26 sec
2023-03-29 21:26:29,041 			Loss:    2.980e-02    			Backward time: 	 0.01 sec 
2023-03-29 21:26:29,094 			Learning rate: weights:   1.000e-04    
2023-03-29 21:26:29,094 			Last test performance: 74.62%
2023-03-29 21:26:29,094 ----------------
2023-03-29 21:26:29,316   81  =>  90   		Training 486 pattern with 75.42% 	Forward time: 	 0.21 sec
2023-03-29 21:26:29,316 			Loss:    3.002e-02    			Backward time: 	 0.01 sec 
2023-03-29 21:26:29,365 			Learning rate: weights:   1.000e-04    
2023-03-29 21:26:29,365 			Last test performance: 74.62%
2023-03-29 21:26:29,365 ----------------
2023-03-29 21:26:29,636   81  =>  91   		Training 486 pattern with 73.75% 	Forward time: 	 0.25 sec
2023-03-29 21:26:29,636 			Loss:    3.359e-02    			Backward time: 	 0.01 sec 
2023-03-29 21:26:29,688 			Learning rate: weights:   1.000e-04    
2023-03-29 21:26:29,688 			Last test performance: 74.62%
2023-03-29 21:26:29,688 ----------------
2023-03-29 21:26:29,972   81  =>  92   		Training 486 pattern with 73.75% 	Forward time: 	 0.27 sec
2023-03-29 21:26:29,972 			Loss:    2.943e-02    			Backward time: 	 0.01 sec 
2023-03-29 21:26:30,013 			Learning rate: weights:   1.000e-04    
2023-03-29 21:26:30,013 			Last test performance: 74.62%
2023-03-29 21:26:30,013 ----------------
2023-03-29 21:26:30,346   81  =>  93   		Training 486 pattern with 71.67% 	Forward time: 	 0.31 sec
2023-03-29 21:26:30,346 			Loss:    3.219e-02    			Backward time: 	 0.01 sec 
2023-03-29 21:26:30,386 			Learning rate: weights:   1.000e-04    
2023-03-29 21:26:30,386 			Last test performance: 74.62%
2023-03-29 21:26:30,386 ----------------
2023-03-29 21:26:30,648   81  =>  94   		Training 486 pattern with 75.21% 	Forward time: 	 0.24 sec
2023-03-29 21:26:30,648 			Loss:    2.989e-02    			Backward time: 	 0.01 sec 
2023-03-29 21:26:30,698 			Learning rate: weights:   1.000e-04    
2023-03-29 21:26:30,698 			Last test performance: 74.62%
2023-03-29 21:26:30,698 ----------------
2023-03-29 21:26:31,114   81  =>  95   		Training 486 pattern with 76.67% 	Forward time: 	 0.40 sec
2023-03-29 21:26:31,115 			Loss:    2.911e-02    			Backward time: 	 0.01 sec 
2023-03-29 21:26:31,156 			Learning rate: weights:   1.000e-04    
2023-03-29 21:26:31,156 			Last test performance: 74.62%
2023-03-29 21:26:31,156 ----------------
2023-03-29 21:26:31,429   81  =>  96   		Training 486 pattern with 76.46% 	Forward time: 	 0.26 sec
2023-03-29 21:26:31,429 			Loss:    2.805e-02    			Backward time: 	 0.01 sec 
2023-03-29 21:26:31,485 			Learning rate: weights:   1.000e-04    
2023-03-29 21:26:31,485 			Last test performance: 74.62%
2023-03-29 21:26:31,485 ----------------
2023-03-29 21:26:31,791   81  =>  97   		Training 486 pattern with 75.42% 	Forward time: 	 0.29 sec
2023-03-29 21:26:31,791 			Loss:    2.771e-02    			Backward time: 	 0.01 sec 
2023-03-29 21:26:31,838 			Learning rate: weights:   1.000e-04    
2023-03-29 21:26:31,838 			Last test performance: 74.62%
2023-03-29 21:26:31,838 ----------------
2023-03-29 21:26:32,117   81  =>  98   		Training 486 pattern with 79.17% 	Forward time: 	 0.26 sec
2023-03-29 21:26:32,117 			Loss:    2.734e-02    			Backward time: 	 0.01 sec 
2023-03-29 21:26:32,188 			Learning rate: weights:   1.000e-04    
2023-03-29 21:26:32,188 			Last test performance: 74.62%
2023-03-29 21:26:32,188 ----------------
2023-03-29 21:26:32,521   81  =>  99   		Training 486 pattern with 77.08% 	Forward time: 	 0.32 sec
2023-03-29 21:26:32,521 			Loss:    2.685e-02    			Backward time: 	 0.01 sec 
2023-03-29 21:26:32,613 			Learning rate: weights:   1.000e-04    
2023-03-29 21:26:32,613 			Last test performance: 74.62%
2023-03-29 21:26:32,613 ----------------
2023-03-29 21:26:33,004   81  => 100   		Training 486 pattern with 76.04% 	Forward time: 	 0.37 sec
2023-03-29 21:26:33,004 			Loss:    2.744e-02    			Backward time: 	 0.01 sec 
2023-03-29 21:26:33,084 			Learning rate: weights:   1.000e-04    
2023-03-29 21:26:33,084 			Last test performance: 74.62%
2023-03-29 21:26:33,084 ----------------
2023-03-29 21:26:33,407   81  => 101   		Training 486 pattern with 76.25% 	Forward time: 	 0.31 sec
2023-03-29 21:26:33,407 			Loss:    2.814e-02    			Backward time: 	 0.01 sec 
2023-03-29 21:26:33,448 			Learning rate: weights:   1.000e-04    
2023-03-29 21:26:33,449 			Last test performance: 74.62%
2023-03-29 21:26:33,449 ----------------
2023-03-29 21:26:33,735   81  => 102   		Training 486 pattern with 73.54% 	Forward time: 	 0.27 sec
2023-03-29 21:26:33,735 			Loss:    2.934e-02    			Backward time: 	 0.01 sec 
2023-03-29 21:26:33,829 			Learning rate: weights:   1.000e-04    
2023-03-29 21:26:33,829 			Last test performance: 74.62%
2023-03-29 21:26:33,829 ----------------
2023-03-29 21:26:34,115   81  => 103   		Training 486 pattern with 76.04% 	Forward time: 	 0.27 sec
2023-03-29 21:26:34,116 			Loss:    2.876e-02    			Backward time: 	 0.01 sec 
2023-03-29 21:26:34,221 			Learning rate: weights:   1.000e-04    
2023-03-29 21:26:34,221 			Last test performance: 74.62%
2023-03-29 21:26:34,221 ----------------
2023-03-29 21:26:34,328 
2023-03-29 21:26:34,328 Testing:
2023-03-29 21:26:34,333 		24 of 10000 with 91.67% 	 Time used:  0.00 sec
2023-03-29 21:26:34,337 		48 of 10000 with 81.25% 	 Time used:  0.00 sec
2023-03-29 21:26:34,341 		72 of 10000 with 77.78% 	 Time used:  0.00 sec
2023-03-29 21:26:34,345 		96 of 10000 with 78.12% 	 Time used:  0.00 sec
2023-03-29 21:26:34,348 		120 of 10000 with 78.33% 	 Time used:  0.00 sec
2023-03-29 21:26:34,350 		144 of 10000 with 79.86% 	 Time used:  0.00 sec
2023-03-29 21:26:34,353 		168 of 10000 with 79.76% 	 Time used:  0.00 sec
2023-03-29 21:26:34,355 		192 of 10000 with 79.69% 	 Time used:  0.00 sec
2023-03-29 21:26:34,357 		216 of 10000 with 79.63% 	 Time used:  0.00 sec
2023-03-29 21:26:34,360 		240 of 10000 with 77.50% 	 Time used:  0.00 sec
2023-03-29 21:26:34,362 		264 of 10000 with 76.52% 	 Time used:  0.00 sec
2023-03-29 21:26:34,364 		288 of 10000 with 75.69% 	 Time used:  0.00 sec
2023-03-29 21:26:34,367 		312 of 10000 with 75.64% 	 Time used:  0.00 sec
2023-03-29 21:26:34,369 		336 of 10000 with 75.89% 	 Time used:  0.00 sec
2023-03-29 21:26:34,371 		360 of 10000 with 75.56% 	 Time used:  0.00 sec
2023-03-29 21:26:34,373 		384 of 10000 with 75.26% 	 Time used:  0.00 sec
2023-03-29 21:26:34,376 		408 of 10000 with 74.26% 	 Time used:  0.00 sec
2023-03-29 21:26:34,378 		432 of 10000 with 74.31% 	 Time used:  0.00 sec
2023-03-29 21:26:34,380 		456 of 10000 with 74.78% 	 Time used:  0.00 sec
2023-03-29 21:26:34,383 		480 of 10000 with 74.79% 	 Time used:  0.00 sec
2023-03-29 21:26:34,385 		504 of 10000 with 75.20% 	 Time used:  0.00 sec
2023-03-29 21:26:34,387 		528 of 10000 with 75.38% 	 Time used:  0.00 sec
2023-03-29 21:26:34,389 		552 of 10000 with 75.36% 	 Time used:  0.00 sec
2023-03-29 21:26:34,392 		576 of 10000 with 75.17% 	 Time used:  0.00 sec
2023-03-29 21:26:34,394 		600 of 10000 with 75.83% 	 Time used:  0.00 sec
2023-03-29 21:26:34,396 		624 of 10000 with 76.28% 	 Time used:  0.00 sec
2023-03-29 21:26:34,399 		648 of 10000 with 76.39% 	 Time used:  0.00 sec
2023-03-29 21:26:34,401 		672 of 10000 with 76.49% 	 Time used:  0.00 sec
2023-03-29 21:26:34,403 		696 of 10000 with 76.15% 	 Time used:  0.00 sec
2023-03-29 21:26:34,406 		720 of 10000 with 76.25% 	 Time used:  0.00 sec
2023-03-29 21:26:34,408 		744 of 10000 with 75.67% 	 Time used:  0.00 sec
2023-03-29 21:26:34,410 		768 of 10000 with 75.78% 	 Time used:  0.00 sec
2023-03-29 21:26:34,413 		792 of 10000 with 75.76% 	 Time used:  0.00 sec
2023-03-29 21:26:34,415 		816 of 10000 with 75.74% 	 Time used:  0.00 sec
2023-03-29 21:26:34,417 		840 of 10000 with 75.71% 	 Time used:  0.00 sec
2023-03-29 21:26:34,420 		864 of 10000 with 75.46% 	 Time used:  0.00 sec
2023-03-29 21:26:34,422 		888 of 10000 with 75.79% 	 Time used:  0.00 sec
2023-03-29 21:26:34,424 		912 of 10000 with 75.88% 	 Time used:  0.00 sec
2023-03-29 21:26:34,426 		936 of 10000 with 75.75% 	 Time used:  0.00 sec
2023-03-29 21:26:34,429 		960 of 10000 with 76.15% 	 Time used:  0.00 sec
2023-03-29 21:26:34,431 		984 of 10000 with 76.22% 	 Time used:  0.00 sec
2023-03-29 21:26:34,433 		1008 of 10000 with 76.19% 	 Time used:  0.00 sec
2023-03-29 21:26:34,436 		1032 of 10000 with 76.65% 	 Time used:  0.00 sec
2023-03-29 21:26:34,438 		1056 of 10000 with 76.33% 	 Time used:  0.00 sec
2023-03-29 21:26:34,440 		1080 of 10000 with 76.30% 	 Time used:  0.00 sec
2023-03-29 21:26:34,443 		1104 of 10000 with 76.45% 	 Time used:  0.00 sec
2023-03-29 21:26:34,445 		1128 of 10000 with 76.51% 	 Time used:  0.00 sec
2023-03-29 21:26:34,447 		1152 of 10000 with 76.22% 	 Time used:  0.00 sec
2023-03-29 21:26:34,450 		1176 of 10000 with 76.36% 	 Time used:  0.00 sec
2023-03-29 21:26:34,452 		1200 of 10000 with 76.50% 	 Time used:  0.00 sec
2023-03-29 21:26:34,454 		1224 of 10000 with 76.55% 	 Time used:  0.00 sec
2023-03-29 21:26:34,457 		1248 of 10000 with 76.28% 	 Time used:  0.00 sec
2023-03-29 21:26:34,459 		1272 of 10000 with 76.10% 	 Time used:  0.00 sec
2023-03-29 21:26:34,461 		1296 of 10000 with 76.00% 	 Time used:  0.00 sec
2023-03-29 21:26:34,463 		1320 of 10000 with 75.83% 	 Time used:  0.00 sec
2023-03-29 21:26:34,466 		1344 of 10000 with 75.67% 	 Time used:  0.00 sec
2023-03-29 21:26:34,468 		1368 of 10000 with 75.80% 	 Time used:  0.00 sec
2023-03-29 21:26:34,470 		1392 of 10000 with 75.72% 	 Time used:  0.00 sec
2023-03-29 21:26:34,473 		1416 of 10000 with 75.78% 	 Time used:  0.00 sec
2023-03-29 21:26:34,475 		1440 of 10000 with 75.62% 	 Time used:  0.00 sec
2023-03-29 21:26:34,477 		1464 of 10000 with 75.55% 	 Time used:  0.00 sec
2023-03-29 21:26:34,480 		1488 of 10000 with 75.47% 	 Time used:  0.00 sec
2023-03-29 21:26:34,482 		1512 of 10000 with 75.40% 	 Time used:  0.00 sec
2023-03-29 21:26:34,484 		1536 of 10000 with 75.33% 	 Time used:  0.00 sec
2023-03-29 21:26:34,487 		1560 of 10000 with 75.19% 	 Time used:  0.00 sec
2023-03-29 21:26:34,489 		1584 of 10000 with 75.00% 	 Time used:  0.00 sec
2023-03-29 21:26:34,491 		1608 of 10000 with 74.94% 	 Time used:  0.00 sec
2023-03-29 21:26:34,494 		1632 of 10000 with 75.12% 	 Time used:  0.00 sec
2023-03-29 21:26:34,496 		1656 of 10000 with 75.18% 	 Time used:  0.00 sec
2023-03-29 21:26:34,498 		1680 of 10000 with 75.36% 	 Time used:  0.00 sec
2023-03-29 21:26:34,501 		1704 of 10000 with 75.35% 	 Time used:  0.00 sec
2023-03-29 21:26:34,503 		1728 of 10000 with 75.29% 	 Time used:  0.00 sec
2023-03-29 21:26:34,505 		1752 of 10000 with 75.34% 	 Time used:  0.00 sec
2023-03-29 21:26:34,508 		1776 of 10000 with 75.34% 	 Time used:  0.00 sec
2023-03-29 21:26:34,510 		1800 of 10000 with 75.39% 	 Time used:  0.00 sec
2023-03-29 21:26:34,512 		1824 of 10000 with 75.33% 	 Time used:  0.00 sec
2023-03-29 21:26:34,514 		1848 of 10000 with 75.38% 	 Time used:  0.00 sec
2023-03-29 21:26:34,517 		1872 of 10000 with 75.43% 	 Time used:  0.00 sec
2023-03-29 21:26:34,519 		1896 of 10000 with 75.47% 	 Time used:  0.00 sec
2023-03-29 21:26:34,521 		1920 of 10000 with 75.42% 	 Time used:  0.00 sec
2023-03-29 21:26:34,524 		1944 of 10000 with 75.26% 	 Time used:  0.00 sec
2023-03-29 21:26:34,526 		1968 of 10000 with 75.36% 	 Time used:  0.00 sec
2023-03-29 21:26:34,528 		1992 of 10000 with 75.30% 	 Time used:  0.00 sec
2023-03-29 21:26:34,531 		2016 of 10000 with 75.05% 	 Time used:  0.00 sec
2023-03-29 21:26:34,533 		2040 of 10000 with 74.90% 	 Time used:  0.00 sec
2023-03-29 21:26:34,535 		2064 of 10000 with 74.81% 	 Time used:  0.00 sec
2023-03-29 21:26:34,538 		2088 of 10000 with 74.81% 	 Time used:  0.00 sec
2023-03-29 21:26:34,540 		2112 of 10000 with 74.95% 	 Time used:  0.00 sec
2023-03-29 21:26:34,542 		2136 of 10000 with 74.91% 	 Time used:  0.00 sec
2023-03-29 21:26:34,545 		2160 of 10000 with 74.81% 	 Time used:  0.00 sec
2023-03-29 21:26:34,547 		2184 of 10000 with 74.73% 	 Time used:  0.00 sec
2023-03-29 21:26:34,549 		2208 of 10000 with 74.73% 	 Time used:  0.00 sec
2023-03-29 21:26:34,552 		2232 of 10000 with 74.87% 	 Time used:  0.00 sec
2023-03-29 21:26:34,554 		2256 of 10000 with 74.78% 	 Time used:  0.00 sec
2023-03-29 21:26:34,556 		2280 of 10000 with 74.87% 	 Time used:  0.00 sec
2023-03-29 21:26:34,558 		2304 of 10000 with 74.87% 	 Time used:  0.00 sec
2023-03-29 21:26:34,561 		2328 of 10000 with 74.74% 	 Time used:  0.00 sec
2023-03-29 21:26:34,563 		2352 of 10000 with 74.87% 	 Time used:  0.00 sec
2023-03-29 21:26:34,565 		2376 of 10000 with 75.00% 	 Time used:  0.00 sec
2023-03-29 21:26:34,568 		2400 of 10000 with 75.04% 	 Time used:  0.00 sec
2023-03-29 21:26:34,570 		2424 of 10000 with 75.04% 	 Time used:  0.00 sec
2023-03-29 21:26:34,572 		2448 of 10000 with 75.08% 	 Time used:  0.00 sec
2023-03-29 21:26:34,575 		2472 of 10000 with 75.16% 	 Time used:  0.00 sec
2023-03-29 21:26:34,577 		2496 of 10000 with 75.12% 	 Time used:  0.00 sec
2023-03-29 21:26:34,579 		2520 of 10000 with 75.04% 	 Time used:  0.00 sec
2023-03-29 21:26:34,582 		2544 of 10000 with 74.84% 	 Time used:  0.00 sec
2023-03-29 21:26:34,584 		2568 of 10000 with 75.00% 	 Time used:  0.00 sec
2023-03-29 21:26:34,586 		2592 of 10000 with 74.88% 	 Time used:  0.00 sec
2023-03-29 21:26:34,589 		2616 of 10000 with 74.85% 	 Time used:  0.00 sec
2023-03-29 21:26:34,591 		2640 of 10000 with 74.85% 	 Time used:  0.00 sec
2023-03-29 21:26:34,593 		2664 of 10000 with 74.81% 	 Time used:  0.00 sec
2023-03-29 21:26:34,596 		2688 of 10000 with 74.93% 	 Time used:  0.00 sec
2023-03-29 21:26:34,598 		2712 of 10000 with 74.82% 	 Time used:  0.00 sec
2023-03-29 21:26:34,600 		2736 of 10000 with 74.78% 	 Time used:  0.00 sec
2023-03-29 21:26:34,603 		2760 of 10000 with 74.82% 	 Time used:  0.00 sec
2023-03-29 21:26:34,605 		2784 of 10000 with 74.75% 	 Time used:  0.00 sec
2023-03-29 21:26:34,607 		2808 of 10000 with 74.82% 	 Time used:  0.00 sec
2023-03-29 21:26:34,609 		2832 of 10000 with 74.79% 	 Time used:  0.00 sec
2023-03-29 21:26:34,612 		2856 of 10000 with 74.82% 	 Time used:  0.00 sec
2023-03-29 21:26:34,614 		2880 of 10000 with 74.86% 	 Time used:  0.00 sec
2023-03-29 21:26:34,616 		2904 of 10000 with 74.90% 	 Time used:  0.00 sec
2023-03-29 21:26:34,619 		2928 of 10000 with 74.93% 	 Time used:  0.00 sec
2023-03-29 21:26:34,621 		2952 of 10000 with 75.00% 	 Time used:  0.00 sec
2023-03-29 21:26:34,623 		2976 of 10000 with 75.03% 	 Time used:  0.00 sec
2023-03-29 21:26:34,626 		3000 of 10000 with 74.93% 	 Time used:  0.00 sec
2023-03-29 21:26:34,628 		3024 of 10000 with 74.97% 	 Time used:  0.00 sec
2023-03-29 21:26:34,630 		3048 of 10000 with 74.97% 	 Time used:  0.00 sec
2023-03-29 21:26:34,633 		3072 of 10000 with 75.00% 	 Time used:  0.00 sec
2023-03-29 21:26:34,635 		3096 of 10000 with 74.94% 	 Time used:  0.00 sec
2023-03-29 21:26:34,637 		3120 of 10000 with 74.97% 	 Time used:  0.00 sec
2023-03-29 21:26:34,640 		3144 of 10000 with 75.06% 	 Time used:  0.00 sec
2023-03-29 21:26:34,642 		3168 of 10000 with 75.03% 	 Time used:  0.00 sec
2023-03-29 21:26:34,644 		3192 of 10000 with 74.94% 	 Time used:  0.00 sec
2023-03-29 21:26:34,647 		3216 of 10000 with 74.81% 	 Time used:  0.00 sec
2023-03-29 21:26:34,649 		3240 of 10000 with 74.75% 	 Time used:  0.00 sec
2023-03-29 21:26:34,651 		3264 of 10000 with 74.79% 	 Time used:  0.00 sec
2023-03-29 21:26:34,653 		3288 of 10000 with 74.76% 	 Time used:  0.00 sec
2023-03-29 21:26:34,656 		3312 of 10000 with 74.79% 	 Time used:  0.00 sec
2023-03-29 21:26:34,658 		3336 of 10000 with 74.64% 	 Time used:  0.00 sec
2023-03-29 21:26:34,660 		3360 of 10000 with 74.61% 	 Time used:  0.00 sec
2023-03-29 21:26:34,663 		3384 of 10000 with 74.53% 	 Time used:  0.00 sec
2023-03-29 21:26:34,665 		3408 of 10000 with 74.56% 	 Time used:  0.00 sec
2023-03-29 21:26:34,667 		3432 of 10000 with 74.45% 	 Time used:  0.00 sec
2023-03-29 21:26:34,670 		3456 of 10000 with 74.39% 	 Time used:  0.00 sec
2023-03-29 21:26:34,672 		3480 of 10000 with 74.51% 	 Time used:  0.00 sec
2023-03-29 21:26:34,674 		3504 of 10000 with 74.46% 	 Time used:  0.00 sec
2023-03-29 21:26:34,677 		3528 of 10000 with 74.49% 	 Time used:  0.00 sec
2023-03-29 21:26:34,679 		3552 of 10000 with 74.61% 	 Time used:  0.00 sec
2023-03-29 21:26:34,681 		3576 of 10000 with 74.64% 	 Time used:  0.00 sec
2023-03-29 21:26:34,684 		3600 of 10000 with 74.67% 	 Time used:  0.00 sec
2023-03-29 21:26:34,686 		3624 of 10000 with 74.56% 	 Time used:  0.00 sec
2023-03-29 21:26:34,688 		3648 of 10000 with 74.56% 	 Time used:  0.00 sec
2023-03-29 21:26:34,690 		3672 of 10000 with 74.65% 	 Time used:  0.00 sec
2023-03-29 21:26:34,693 		3696 of 10000 with 74.70% 	 Time used:  0.00 sec
2023-03-29 21:26:34,695 		3720 of 10000 with 74.70% 	 Time used:  0.00 sec
2023-03-29 21:26:34,697 		3744 of 10000 with 74.73% 	 Time used:  0.00 sec
2023-03-29 21:26:34,700 		3768 of 10000 with 74.68% 	 Time used:  0.00 sec
2023-03-29 21:26:34,702 		3792 of 10000 with 74.60% 	 Time used:  0.00 sec
2023-03-29 21:26:34,704 		3816 of 10000 with 74.63% 	 Time used:  0.00 sec
2023-03-29 21:26:34,707 		3840 of 10000 with 74.66% 	 Time used:  0.00 sec
2023-03-29 21:26:34,709 		3864 of 10000 with 74.72% 	 Time used:  0.00 sec
2023-03-29 21:26:34,711 		3888 of 10000 with 74.69% 	 Time used:  0.00 sec
2023-03-29 21:26:34,714 		3912 of 10000 with 74.62% 	 Time used:  0.00 sec
2023-03-29 21:26:34,716 		3936 of 10000 with 74.64% 	 Time used:  0.00 sec
2023-03-29 21:26:34,718 		3960 of 10000 with 74.77% 	 Time used:  0.00 sec
2023-03-29 21:26:34,721 		3984 of 10000 with 74.75% 	 Time used:  0.00 sec
2023-03-29 21:26:34,723 		4008 of 10000 with 74.80% 	 Time used:  0.00 sec
2023-03-29 21:26:34,725 		4032 of 10000 with 74.90% 	 Time used:  0.00 sec
2023-03-29 21:26:34,727 		4056 of 10000 with 74.88% 	 Time used:  0.00 sec
2023-03-29 21:26:34,730 		4080 of 10000 with 74.95% 	 Time used:  0.00 sec
2023-03-29 21:26:34,732 		4104 of 10000 with 74.93% 	 Time used:  0.00 sec
2023-03-29 21:26:34,734 		4128 of 10000 with 74.95% 	 Time used:  0.00 sec
2023-03-29 21:26:34,737 		4152 of 10000 with 74.93% 	 Time used:  0.00 sec
2023-03-29 21:26:34,739 		4176 of 10000 with 75.00% 	 Time used:  0.00 sec
2023-03-29 21:26:34,741 		4200 of 10000 with 75.10% 	 Time used:  0.00 sec
2023-03-29 21:26:34,744 		4224 of 10000 with 75.07% 	 Time used:  0.00 sec
2023-03-29 21:26:34,746 		4248 of 10000 with 75.12% 	 Time used:  0.00 sec
2023-03-29 21:26:34,748 		4272 of 10000 with 75.14% 	 Time used:  0.00 sec
2023-03-29 21:26:34,750 		4296 of 10000 with 75.14% 	 Time used:  0.00 sec
2023-03-29 21:26:34,753 		4320 of 10000 with 75.07% 	 Time used:  0.00 sec
2023-03-29 21:26:34,755 		4344 of 10000 with 75.07% 	 Time used:  0.00 sec
2023-03-29 21:26:34,758 		4368 of 10000 with 75.18% 	 Time used:  0.00 sec
2023-03-29 21:26:34,760 		4392 of 10000 with 75.23% 	 Time used:  0.00 sec
2023-03-29 21:26:34,762 		4416 of 10000 with 75.29% 	 Time used:  0.00 sec
2023-03-29 21:26:34,764 		4440 of 10000 with 75.34% 	 Time used:  0.00 sec
2023-03-29 21:26:34,767 		4464 of 10000 with 75.36% 	 Time used:  0.00 sec
2023-03-29 21:26:34,769 		4488 of 10000 with 75.36% 	 Time used:  0.00 sec
2023-03-29 21:26:34,771 		4512 of 10000 with 75.31% 	 Time used:  0.00 sec
2023-03-29 21:26:34,774 		4536 of 10000 with 75.33% 	 Time used:  0.00 sec
2023-03-29 21:26:34,776 		4560 of 10000 with 75.26% 	 Time used:  0.00 sec
2023-03-29 21:26:34,778 		4584 of 10000 with 75.24% 	 Time used:  0.00 sec
2023-03-29 21:26:34,781 		4608 of 10000 with 75.24% 	 Time used:  0.00 sec
2023-03-29 21:26:34,783 		4632 of 10000 with 75.22% 	 Time used:  0.00 sec
2023-03-29 21:26:34,785 		4656 of 10000 with 75.19% 	 Time used:  0.00 sec
2023-03-29 21:26:34,787 		4680 of 10000 with 75.24% 	 Time used:  0.00 sec
2023-03-29 21:26:34,790 		4704 of 10000 with 75.26% 	 Time used:  0.00 sec
2023-03-29 21:26:34,792 		4728 of 10000 with 75.25% 	 Time used:  0.00 sec
2023-03-29 21:26:34,794 		4752 of 10000 with 75.25% 	 Time used:  0.00 sec
2023-03-29 21:26:34,797 		4776 of 10000 with 75.27% 	 Time used:  0.00 sec
2023-03-29 21:26:34,799 		4800 of 10000 with 75.19% 	 Time used:  0.00 sec
2023-03-29 21:26:34,801 		4824 of 10000 with 75.25% 	 Time used:  0.00 sec
2023-03-29 21:26:34,804 		4848 of 10000 with 75.25% 	 Time used:  0.00 sec
2023-03-29 21:26:34,806 		4872 of 10000 with 75.27% 	 Time used:  0.00 sec
2023-03-29 21:26:34,808 		4896 of 10000 with 75.29% 	 Time used:  0.00 sec
2023-03-29 21:26:34,811 		4920 of 10000 with 75.30% 	 Time used:  0.00 sec
2023-03-29 21:26:34,813 		4944 of 10000 with 75.30% 	 Time used:  0.00 sec
2023-03-29 21:26:34,815 		4968 of 10000 with 75.26% 	 Time used:  0.00 sec
2023-03-29 21:26:34,818 		4992 of 10000 with 75.26% 	 Time used:  0.00 sec
2023-03-29 21:26:34,820 		5016 of 10000 with 75.26% 	 Time used:  0.00 sec
2023-03-29 21:26:34,822 		5040 of 10000 with 75.30% 	 Time used:  0.00 sec
2023-03-29 21:26:34,824 		5064 of 10000 with 75.30% 	 Time used:  0.00 sec
2023-03-29 21:26:34,827 		5088 of 10000 with 75.28% 	 Time used:  0.00 sec
2023-03-29 21:26:34,829 		5112 of 10000 with 75.25% 	 Time used:  0.00 sec
2023-03-29 21:26:34,831 		5136 of 10000 with 75.19% 	 Time used:  0.00 sec
2023-03-29 21:26:34,834 		5160 of 10000 with 75.23% 	 Time used:  0.00 sec
2023-03-29 21:26:34,836 		5184 of 10000 with 75.21% 	 Time used:  0.00 sec
2023-03-29 21:26:34,838 		5208 of 10000 with 75.13% 	 Time used:  0.00 sec
2023-03-29 21:26:34,841 		5232 of 10000 with 75.11% 	 Time used:  0.00 sec
2023-03-29 21:26:34,843 		5256 of 10000 with 75.08% 	 Time used:  0.00 sec
2023-03-29 21:26:34,845 		5280 of 10000 with 75.13% 	 Time used:  0.00 sec
2023-03-29 21:26:34,848 		5304 of 10000 with 75.19% 	 Time used:  0.00 sec
2023-03-29 21:26:34,850 		5328 of 10000 with 75.19% 	 Time used:  0.00 sec
2023-03-29 21:26:34,852 		5352 of 10000 with 75.17% 	 Time used:  0.00 sec
2023-03-29 21:26:34,854 		5376 of 10000 with 75.19% 	 Time used:  0.00 sec
2023-03-29 21:26:34,857 		5400 of 10000 with 75.15% 	 Time used:  0.00 sec
2023-03-29 21:26:34,859 		5424 of 10000 with 75.11% 	 Time used:  0.00 sec
2023-03-29 21:26:34,861 		5448 of 10000 with 75.07% 	 Time used:  0.00 sec
2023-03-29 21:26:34,864 		5472 of 10000 with 75.07% 	 Time used:  0.00 sec
2023-03-29 21:26:34,866 		5496 of 10000 with 75.11% 	 Time used:  0.00 sec
2023-03-29 21:26:34,868 		5520 of 10000 with 75.13% 	 Time used:  0.00 sec
2023-03-29 21:26:34,871 		5544 of 10000 with 75.16% 	 Time used:  0.00 sec
2023-03-29 21:26:34,873 		5568 of 10000 with 75.09% 	 Time used:  0.00 sec
2023-03-29 21:26:34,875 		5592 of 10000 with 75.13% 	 Time used:  0.00 sec
2023-03-29 21:26:34,878 		5616 of 10000 with 75.11% 	 Time used:  0.00 sec
2023-03-29 21:26:34,880 		5640 of 10000 with 75.09% 	 Time used:  0.00 sec
2023-03-29 21:26:34,882 		5664 of 10000 with 75.07% 	 Time used:  0.00 sec
2023-03-29 21:26:34,885 		5688 of 10000 with 75.09% 	 Time used:  0.00 sec
2023-03-29 21:26:34,887 		5712 of 10000 with 75.16% 	 Time used:  0.00 sec
2023-03-29 21:26:34,889 		5736 of 10000 with 75.19% 	 Time used:  0.00 sec
2023-03-29 21:26:34,892 		5760 of 10000 with 75.19% 	 Time used:  0.00 sec
2023-03-29 21:26:34,894 		5784 of 10000 with 75.19% 	 Time used:  0.00 sec
2023-03-29 21:26:34,896 		5808 of 10000 with 75.15% 	 Time used:  0.00 sec
2023-03-29 21:26:34,899 		5832 of 10000 with 75.10% 	 Time used:  0.00 sec
2023-03-29 21:26:34,901 		5856 of 10000 with 75.07% 	 Time used:  0.00 sec
2023-03-29 21:26:34,903 		5880 of 10000 with 75.09% 	 Time used:  0.00 sec
2023-03-29 21:26:34,905 		5904 of 10000 with 75.03% 	 Time used:  0.00 sec
2023-03-29 21:26:34,908 		5928 of 10000 with 74.97% 	 Time used:  0.00 sec
2023-03-29 21:26:34,910 		5952 of 10000 with 74.98% 	 Time used:  0.00 sec
2023-03-29 21:26:34,912 		5976 of 10000 with 74.93% 	 Time used:  0.00 sec
2023-03-29 21:26:34,915 		6000 of 10000 with 74.87% 	 Time used:  0.00 sec
2023-03-29 21:26:34,917 		6024 of 10000 with 74.80% 	 Time used:  0.00 sec
2023-03-29 21:26:34,919 		6048 of 10000 with 74.79% 	 Time used:  0.00 sec
2023-03-29 21:26:34,922 		6072 of 10000 with 74.74% 	 Time used:  0.00 sec
2023-03-29 21:26:34,924 		6096 of 10000 with 74.75% 	 Time used:  0.00 sec
2023-03-29 21:26:34,926 		6120 of 10000 with 74.79% 	 Time used:  0.00 sec
2023-03-29 21:26:34,929 		6144 of 10000 with 74.77% 	 Time used:  0.00 sec
2023-03-29 21:26:34,931 		6168 of 10000 with 74.71% 	 Time used:  0.00 sec
2023-03-29 21:26:34,933 		6192 of 10000 with 74.69% 	 Time used:  0.00 sec
2023-03-29 21:26:34,936 		6216 of 10000 with 74.68% 	 Time used:  0.00 sec
2023-03-29 21:26:34,938 		6240 of 10000 with 74.70% 	 Time used:  0.00 sec
2023-03-29 21:26:34,940 		6264 of 10000 with 74.71% 	 Time used:  0.00 sec
2023-03-29 21:26:34,943 		6288 of 10000 with 74.75% 	 Time used:  0.00 sec
2023-03-29 21:26:34,945 		6312 of 10000 with 74.78% 	 Time used:  0.00 sec
2023-03-29 21:26:34,947 		6336 of 10000 with 74.81% 	 Time used:  0.00 sec
2023-03-29 21:26:34,949 		6360 of 10000 with 74.84% 	 Time used:  0.00 sec
2023-03-29 21:26:34,952 		6384 of 10000 with 74.81% 	 Time used:  0.00 sec
2023-03-29 21:26:34,954 		6408 of 10000 with 74.80% 	 Time used:  0.00 sec
2023-03-29 21:26:34,956 		6432 of 10000 with 74.77% 	 Time used:  0.00 sec
2023-03-29 21:26:34,959 		6456 of 10000 with 74.77% 	 Time used:  0.00 sec
2023-03-29 21:26:34,961 		6480 of 10000 with 74.78% 	 Time used:  0.00 sec
2023-03-29 21:26:34,963 		6504 of 10000 with 74.75% 	 Time used:  0.00 sec
2023-03-29 21:26:34,966 		6528 of 10000 with 74.80% 	 Time used:  0.00 sec
2023-03-29 21:26:34,968 		6552 of 10000 with 74.83% 	 Time used:  0.00 sec
2023-03-29 21:26:34,970 		6576 of 10000 with 74.86% 	 Time used:  0.00 sec
2023-03-29 21:26:34,972 		6600 of 10000 with 74.85% 	 Time used:  0.00 sec
2023-03-29 21:26:34,975 		6624 of 10000 with 74.92% 	 Time used:  0.00 sec
2023-03-29 21:26:34,977 		6648 of 10000 with 74.97% 	 Time used:  0.00 sec
2023-03-29 21:26:34,979 		6672 of 10000 with 74.99% 	 Time used:  0.00 sec
2023-03-29 21:26:34,982 		6696 of 10000 with 75.00% 	 Time used:  0.00 sec
2023-03-29 21:26:34,984 		6720 of 10000 with 74.96% 	 Time used:  0.00 sec
2023-03-29 21:26:34,986 		6744 of 10000 with 74.93% 	 Time used:  0.00 sec
2023-03-29 21:26:34,989 		6768 of 10000 with 74.90% 	 Time used:  0.00 sec
2023-03-29 21:26:34,991 		6792 of 10000 with 74.90% 	 Time used:  0.00 sec
2023-03-29 21:26:34,993 		6816 of 10000 with 74.90% 	 Time used:  0.00 sec
2023-03-29 21:26:34,996 		6840 of 10000 with 74.90% 	 Time used:  0.00 sec
2023-03-29 21:26:34,998 		6864 of 10000 with 74.87% 	 Time used:  0.00 sec
2023-03-29 21:26:35,000 		6888 of 10000 with 74.81% 	 Time used:  0.00 sec
2023-03-29 21:26:35,003 		6912 of 10000 with 74.84% 	 Time used:  0.00 sec
2023-03-29 21:26:35,005 		6936 of 10000 with 74.75% 	 Time used:  0.00 sec
2023-03-29 21:26:35,007 		6960 of 10000 with 74.76% 	 Time used:  0.00 sec
2023-03-29 21:26:35,009 		6984 of 10000 with 74.70% 	 Time used:  0.00 sec
2023-03-29 21:26:35,012 		7008 of 10000 with 74.67% 	 Time used:  0.00 sec
2023-03-29 21:26:35,014 		7032 of 10000 with 74.70% 	 Time used:  0.00 sec
2023-03-29 21:26:35,016 		7056 of 10000 with 74.67% 	 Time used:  0.00 sec
2023-03-29 21:26:35,019 		7080 of 10000 with 74.70% 	 Time used:  0.00 sec
2023-03-29 21:26:35,021 		7104 of 10000 with 74.72% 	 Time used:  0.00 sec
2023-03-29 21:26:35,023 		7128 of 10000 with 74.66% 	 Time used:  0.00 sec
2023-03-29 21:26:35,026 		7152 of 10000 with 74.68% 	 Time used:  0.00 sec
2023-03-29 21:26:35,028 		7176 of 10000 with 74.68% 	 Time used:  0.00 sec
2023-03-29 21:26:35,030 		7200 of 10000 with 74.68% 	 Time used:  0.00 sec
2023-03-29 21:26:35,033 		7224 of 10000 with 74.64% 	 Time used:  0.00 sec
2023-03-29 21:26:35,035 		7248 of 10000 with 74.61% 	 Time used:  0.00 sec
2023-03-29 21:26:35,037 		7272 of 10000 with 74.66% 	 Time used:  0.00 sec
2023-03-29 21:26:35,039 		7296 of 10000 with 74.66% 	 Time used:  0.00 sec
2023-03-29 21:26:35,042 		7320 of 10000 with 74.69% 	 Time used:  0.00 sec
2023-03-29 21:26:35,044 		7344 of 10000 with 74.74% 	 Time used:  0.00 sec
2023-03-29 21:26:35,046 		7368 of 10000 with 74.77% 	 Time used:  0.00 sec
2023-03-29 21:26:35,049 		7392 of 10000 with 74.77% 	 Time used:  0.00 sec
2023-03-29 21:26:35,051 		7416 of 10000 with 74.73% 	 Time used:  0.00 sec
2023-03-29 21:26:35,053 		7440 of 10000 with 74.76% 	 Time used:  0.00 sec
2023-03-29 21:26:35,056 		7464 of 10000 with 74.69% 	 Time used:  0.00 sec
2023-03-29 21:26:35,058 		7488 of 10000 with 74.72% 	 Time used:  0.00 sec
2023-03-29 21:26:35,060 		7512 of 10000 with 74.72% 	 Time used:  0.00 sec
2023-03-29 21:26:35,063 		7536 of 10000 with 74.73% 	 Time used:  0.00 sec
2023-03-29 21:26:35,065 		7560 of 10000 with 74.71% 	 Time used:  0.00 sec
2023-03-29 21:26:35,067 		7584 of 10000 with 74.76% 	 Time used:  0.00 sec
2023-03-29 21:26:35,070 		7608 of 10000 with 74.76% 	 Time used:  0.00 sec
2023-03-29 21:26:35,072 		7632 of 10000 with 74.79% 	 Time used:  0.00 sec
2023-03-29 21:26:35,074 		7656 of 10000 with 74.83% 	 Time used:  0.00 sec
2023-03-29 21:26:35,077 		7680 of 10000 with 74.83% 	 Time used:  0.00 sec
2023-03-29 21:26:35,079 		7704 of 10000 with 74.86% 	 Time used:  0.00 sec
2023-03-29 21:26:35,081 		7728 of 10000 with 74.88% 	 Time used:  0.00 sec
2023-03-29 21:26:35,083 		7752 of 10000 with 74.90% 	 Time used:  0.00 sec
2023-03-29 21:26:35,086 		7776 of 10000 with 74.92% 	 Time used:  0.00 sec
2023-03-29 21:26:35,088 		7800 of 10000 with 74.90% 	 Time used:  0.00 sec
2023-03-29 21:26:35,090 		7824 of 10000 with 74.90% 	 Time used:  0.00 sec
2023-03-29 21:26:35,093 		7848 of 10000 with 74.89% 	 Time used:  0.00 sec
2023-03-29 21:26:35,095 		7872 of 10000 with 74.89% 	 Time used:  0.00 sec
2023-03-29 21:26:35,097 		7896 of 10000 with 74.91% 	 Time used:  0.00 sec
2023-03-29 21:26:35,100 		7920 of 10000 with 74.90% 	 Time used:  0.00 sec
2023-03-29 21:26:35,102 		7944 of 10000 with 74.90% 	 Time used:  0.00 sec
2023-03-29 21:26:35,104 		7968 of 10000 with 74.87% 	 Time used:  0.00 sec
2023-03-29 21:26:35,107 		7992 of 10000 with 74.87% 	 Time used:  0.00 sec
2023-03-29 21:26:35,109 		8016 of 10000 with 74.90% 	 Time used:  0.00 sec
2023-03-29 21:26:35,111 		8040 of 10000 with 74.93% 	 Time used:  0.00 sec
2023-03-29 21:26:35,113 		8064 of 10000 with 74.96% 	 Time used:  0.00 sec
2023-03-29 21:26:35,116 		8088 of 10000 with 74.93% 	 Time used:  0.00 sec
2023-03-29 21:26:35,118 		8112 of 10000 with 74.96% 	 Time used:  0.00 sec
2023-03-29 21:26:35,120 		8136 of 10000 with 74.91% 	 Time used:  0.00 sec
2023-03-29 21:26:35,123 		8160 of 10000 with 74.95% 	 Time used:  0.00 sec
2023-03-29 21:26:35,125 		8184 of 10000 with 74.94% 	 Time used:  0.00 sec
2023-03-29 21:26:35,127 		8208 of 10000 with 74.93% 	 Time used:  0.00 sec
2023-03-29 21:26:35,130 		8232 of 10000 with 74.91% 	 Time used:  0.00 sec
2023-03-29 21:26:35,132 		8256 of 10000 with 74.92% 	 Time used:  0.00 sec
2023-03-29 21:26:35,134 		8280 of 10000 with 74.87% 	 Time used:  0.00 sec
2023-03-29 21:26:35,137 		8304 of 10000 with 74.82% 	 Time used:  0.00 sec
2023-03-29 21:26:35,139 		8328 of 10000 with 74.78% 	 Time used:  0.00 sec
2023-03-29 21:26:35,141 		8352 of 10000 with 74.75% 	 Time used:  0.00 sec
2023-03-29 21:26:35,143 		8376 of 10000 with 74.73% 	 Time used:  0.00 sec
2023-03-29 21:26:35,146 		8400 of 10000 with 74.74% 	 Time used:  0.00 sec
2023-03-29 21:26:35,148 		8424 of 10000 with 74.75% 	 Time used:  0.00 sec
2023-03-29 21:26:35,150 		8448 of 10000 with 74.75% 	 Time used:  0.00 sec
2023-03-29 21:26:35,153 		8472 of 10000 with 74.73% 	 Time used:  0.00 sec
2023-03-29 21:26:35,155 		8496 of 10000 with 74.71% 	 Time used:  0.00 sec
2023-03-29 21:26:35,157 		8520 of 10000 with 74.74% 	 Time used:  0.00 sec
2023-03-29 21:26:35,160 		8544 of 10000 with 74.74% 	 Time used:  0.00 sec
2023-03-29 21:26:35,162 		8568 of 10000 with 74.75% 	 Time used:  0.00 sec
2023-03-29 21:26:35,164 		8592 of 10000 with 74.71% 	 Time used:  0.00 sec
2023-03-29 21:26:35,167 		8616 of 10000 with 74.72% 	 Time used:  0.00 sec
2023-03-29 21:26:35,169 		8640 of 10000 with 74.68% 	 Time used:  0.00 sec
2023-03-29 21:26:35,171 		8664 of 10000 with 74.69% 	 Time used:  0.00 sec
2023-03-29 21:26:35,174 		8688 of 10000 with 74.70% 	 Time used:  0.00 sec
2023-03-29 21:26:35,176 		8712 of 10000 with 74.72% 	 Time used:  0.00 sec
2023-03-29 21:26:35,178 		8736 of 10000 with 74.73% 	 Time used:  0.00 sec
2023-03-29 21:26:35,181 		8760 of 10000 with 74.69% 	 Time used:  0.00 sec
2023-03-29 21:26:35,183 		8784 of 10000 with 74.69% 	 Time used:  0.00 sec
2023-03-29 21:26:35,185 		8808 of 10000 with 74.68% 	 Time used:  0.00 sec
2023-03-29 21:26:35,187 		8832 of 10000 with 74.67% 	 Time used:  0.00 sec
2023-03-29 21:26:35,190 		8856 of 10000 with 74.67% 	 Time used:  0.00 sec
2023-03-29 21:26:35,192 		8880 of 10000 with 74.67% 	 Time used:  0.00 sec
2023-03-29 21:26:35,194 		8904 of 10000 with 74.67% 	 Time used:  0.00 sec
2023-03-29 21:26:35,197 		8928 of 10000 with 74.69% 	 Time used:  0.00 sec
2023-03-29 21:26:35,199 		8952 of 10000 with 74.66% 	 Time used:  0.00 sec
2023-03-29 21:26:35,201 		8976 of 10000 with 74.69% 	 Time used:  0.00 sec
2023-03-29 21:26:35,204 		9000 of 10000 with 74.68% 	 Time used:  0.00 sec
2023-03-29 21:26:35,206 		9024 of 10000 with 74.69% 	 Time used:  0.00 sec
2023-03-29 21:26:35,208 		9048 of 10000 with 74.66% 	 Time used:  0.00 sec
2023-03-29 21:26:35,211 		9072 of 10000 with 74.66% 	 Time used:  0.00 sec
2023-03-29 21:26:35,213 		9096 of 10000 with 74.65% 	 Time used:  0.00 sec
2023-03-29 21:26:35,215 		9120 of 10000 with 74.66% 	 Time used:  0.00 sec
2023-03-29 21:26:35,218 		9144 of 10000 with 74.65% 	 Time used:  0.00 sec
2023-03-29 21:26:35,220 		9168 of 10000 with 74.67% 	 Time used:  0.00 sec
2023-03-29 21:26:35,222 		9192 of 10000 with 74.71% 	 Time used:  0.00 sec
2023-03-29 21:26:35,225 		9216 of 10000 with 74.71% 	 Time used:  0.00 sec
2023-03-29 21:26:35,227 		9240 of 10000 with 74.69% 	 Time used:  0.00 sec
2023-03-29 21:26:35,229 		9264 of 10000 with 74.69% 	 Time used:  0.00 sec
2023-03-29 21:26:35,231 		9288 of 10000 with 74.69% 	 Time used:  0.00 sec
2023-03-29 21:26:35,234 		9312 of 10000 with 74.65% 	 Time used:  0.00 sec
2023-03-29 21:26:35,236 		9336 of 10000 with 74.69% 	 Time used:  0.00 sec
2023-03-29 21:26:35,238 		9360 of 10000 with 74.67% 	 Time used:  0.00 sec
2023-03-29 21:26:35,241 		9384 of 10000 with 74.64% 	 Time used:  0.00 sec
2023-03-29 21:26:35,243 		9408 of 10000 with 74.64% 	 Time used:  0.00 sec
2023-03-29 21:26:35,245 		9432 of 10000 with 74.62% 	 Time used:  0.00 sec
2023-03-29 21:26:35,248 		9456 of 10000 with 74.60% 	 Time used:  0.00 sec
2023-03-29 21:26:35,250 		9480 of 10000 with 74.60% 	 Time used:  0.00 sec
2023-03-29 21:26:35,252 		9504 of 10000 with 74.59% 	 Time used:  0.00 sec
2023-03-29 21:26:35,255 		9528 of 10000 with 74.58% 	 Time used:  0.00 sec
2023-03-29 21:26:35,257 		9552 of 10000 with 74.59% 	 Time used:  0.00 sec
2023-03-29 21:26:35,259 		9576 of 10000 with 74.61% 	 Time used:  0.00 sec
2023-03-29 21:26:35,261 		9600 of 10000 with 74.64% 	 Time used:  0.00 sec
2023-03-29 21:26:35,264 		9624 of 10000 with 74.66% 	 Time used:  0.00 sec
2023-03-29 21:26:35,266 		9648 of 10000 with 74.65% 	 Time used:  0.00 sec
2023-03-29 21:26:35,268 		9672 of 10000 with 74.67% 	 Time used:  0.00 sec
2023-03-29 21:26:35,271 		9696 of 10000 with 74.69% 	 Time used:  0.00 sec
2023-03-29 21:26:35,273 		9720 of 10000 with 74.67% 	 Time used:  0.00 sec
2023-03-29 21:26:35,275 		9744 of 10000 with 74.68% 	 Time used:  0.00 sec
2023-03-29 21:26:35,278 		9768 of 10000 with 74.67% 	 Time used:  0.00 sec
2023-03-29 21:26:35,280 		9792 of 10000 with 74.63% 	 Time used:  0.00 sec
2023-03-29 21:26:35,282 		9816 of 10000 with 74.63% 	 Time used:  0.00 sec
2023-03-29 21:26:35,285 		9840 of 10000 with 74.61% 	 Time used:  0.00 sec
2023-03-29 21:26:35,287 		9864 of 10000 with 74.57% 	 Time used:  0.00 sec
2023-03-29 21:26:35,289 		9888 of 10000 with 74.56% 	 Time used:  0.00 sec
2023-03-29 21:26:35,292 		9912 of 10000 with 74.55% 	 Time used:  0.00 sec
2023-03-29 21:26:35,294 		9936 of 10000 with 74.52% 	 Time used:  0.00 sec
2023-03-29 21:26:35,296 		9960 of 10000 with 74.54% 	 Time used:  0.00 sec
2023-03-29 21:26:35,298 		9984 of 10000 with 74.51% 	 Time used:  0.00 sec
2023-03-29 21:26:35,301 		10000 of 10000 with 74.50% 	 Time used:  0.00 sec
2023-03-29 21:26:35,301 
2023-03-29 21:26:35,306 			Learning rate: weights:   1.000e-04    
2023-03-29 21:26:35,306 			Last test performance: 74.50%
2023-03-29 21:26:35,306 ----------------
2023-03-29 21:26:35,526   82  =>  0    		Training 486 pattern with 74.58% 	Forward time: 	 0.20 sec
2023-03-29 21:26:35,526 			Loss:    3.051e-02    			Backward time: 	 0.01 sec 
2023-03-29 21:26:35,582 			Learning rate: weights:   1.000e-04    
2023-03-29 21:26:35,582 			Last test performance: 74.50%
2023-03-29 21:26:35,583 ----------------
2023-03-29 21:26:35,876   82  =>  1    		Training 486 pattern with 80.00% 	Forward time: 	 0.28 sec
2023-03-29 21:26:35,876 			Loss:    2.596e-02    			Backward time: 	 0.01 sec 
2023-03-29 21:26:35,928 			Learning rate: weights:   1.000e-04    
2023-03-29 21:26:35,928 			Last test performance: 74.50%
2023-03-29 21:26:35,928 ----------------
2023-03-29 21:26:36,242   82  =>  2    		Training 486 pattern with 76.25% 	Forward time: 	 0.29 sec
2023-03-29 21:26:36,242 			Loss:    3.010e-02    			Backward time: 	 0.01 sec 
2023-03-29 21:26:36,327 			Learning rate: weights:   1.000e-04    
2023-03-29 21:26:36,327 			Last test performance: 74.50%
2023-03-29 21:26:36,327 ----------------
2023-03-29 21:26:36,630   82  =>  3    		Training 486 pattern with 76.46% 	Forward time: 	 0.28 sec
2023-03-29 21:26:36,630 			Loss:    2.792e-02    			Backward time: 	 0.01 sec 
2023-03-29 21:26:36,699 			Learning rate: weights:   1.000e-04    
2023-03-29 21:26:36,699 			Last test performance: 74.50%
2023-03-29 21:26:36,699 ----------------
2023-03-29 21:26:36,939   82  =>  4    		Training 486 pattern with 72.50% 	Forward time: 	 0.23 sec
2023-03-29 21:26:36,939 			Loss:    3.247e-02    			Backward time: 	 0.01 sec 
2023-03-29 21:26:36,998 			Learning rate: weights:   1.000e-04    
2023-03-29 21:26:36,998 			Last test performance: 74.50%
2023-03-29 21:26:36,998 ----------------
2023-03-29 21:26:37,265   82  =>  5    		Training 486 pattern with 78.12% 	Forward time: 	 0.25 sec
2023-03-29 21:26:37,265 			Loss:    2.710e-02    			Backward time: 	 0.01 sec 
2023-03-29 21:26:37,332 			Learning rate: weights:   1.000e-04    
2023-03-29 21:26:37,332 			Last test performance: 74.50%
2023-03-29 21:26:37,332 ----------------
2023-03-29 21:26:37,632   82  =>  6    		Training 486 pattern with 78.54% 	Forward time: 	 0.28 sec
2023-03-29 21:26:37,632 			Loss:    2.731e-02    			Backward time: 	 0.01 sec 
2023-03-29 21:26:37,681 			Learning rate: weights:   1.000e-04    
2023-03-29 21:26:37,681 			Last test performance: 74.50%
2023-03-29 21:26:37,681 ----------------
2023-03-29 21:26:37,982   82  =>  7    		Training 486 pattern with 75.21% 	Forward time: 	 0.29 sec
2023-03-29 21:26:37,982 			Loss:    2.846e-02    			Backward time: 	 0.01 sec 
2023-03-29 21:26:38,099 			Learning rate: weights:   1.000e-04    
2023-03-29 21:26:38,099 			Last test performance: 74.50%
2023-03-29 21:26:38,099 ----------------
2023-03-29 21:26:38,385   82  =>  8    		Training 486 pattern with 75.00% 	Forward time: 	 0.27 sec
2023-03-29 21:26:38,386 			Loss:    3.037e-02    			Backward time: 	 0.01 sec 
2023-03-29 21:26:38,507 			Learning rate: weights:   1.000e-04    
2023-03-29 21:26:38,507 			Last test performance: 74.50%
2023-03-29 21:26:38,507 ----------------
2023-03-29 21:26:38,781   82  =>  9    		Training 486 pattern with 74.38% 	Forward time: 	 0.26 sec
2023-03-29 21:26:38,781 			Loss:    3.224e-02    			Backward time: 	 0.01 sec 
2023-03-29 21:26:38,847 			Learning rate: weights:   1.000e-04    
2023-03-29 21:26:38,847 			Last test performance: 74.50%
2023-03-29 21:26:38,847 ----------------
2023-03-29 21:26:39,237   82  =>  10   		Training 486 pattern with 81.25% 	Forward time: 	 0.37 sec
2023-03-29 21:26:39,237 			Loss:    2.449e-02    			Backward time: 	 0.01 sec 
2023-03-29 21:26:39,363 			Learning rate: weights:   1.000e-04    
2023-03-29 21:26:39,363 			Last test performance: 74.50%
2023-03-29 21:26:39,363 ----------------
2023-03-29 21:26:39,652   82  =>  11   		Training 486 pattern with 74.17% 	Forward time: 	 0.27 sec
2023-03-29 21:26:39,652 			Loss:    3.311e-02    			Backward time: 	 0.01 sec 
2023-03-29 21:26:39,705 			Learning rate: weights:   1.000e-04    
2023-03-29 21:26:39,705 			Last test performance: 74.50%
2023-03-29 21:26:39,706 ----------------
2023-03-29 21:26:39,993   82  =>  12   		Training 486 pattern with 76.04% 	Forward time: 	 0.27 sec
2023-03-29 21:26:39,993 			Loss:    2.791e-02    			Backward time: 	 0.01 sec 
2023-03-29 21:26:40,094 			Learning rate: weights:   1.000e-04    
2023-03-29 21:26:40,094 			Last test performance: 74.50%
2023-03-29 21:26:40,094 ----------------
2023-03-29 21:26:40,373   82  =>  13   		Training 486 pattern with 77.92% 	Forward time: 	 0.26 sec
2023-03-29 21:26:40,373 			Loss:    2.610e-02    			Backward time: 	 0.01 sec 
2023-03-29 21:26:40,489 			Learning rate: weights:   1.000e-04    
2023-03-29 21:26:40,489 			Last test performance: 74.50%
2023-03-29 21:26:40,489 ----------------
2023-03-29 21:26:40,731   82  =>  14   		Training 486 pattern with 73.12% 	Forward time: 	 0.23 sec
2023-03-29 21:26:40,731 			Loss:    3.231e-02    			Backward time: 	 0.01 sec 
2023-03-29 21:26:40,823 			Learning rate: weights:   1.000e-04    
2023-03-29 21:26:40,823 			Last test performance: 74.50%
2023-03-29 21:26:40,823 ----------------
2023-03-29 21:26:41,075   82  =>  15   		Training 486 pattern with 75.21% 	Forward time: 	 0.24 sec
2023-03-29 21:26:41,076 			Loss:    2.917e-02    			Backward time: 	 0.01 sec 
2023-03-29 21:26:41,122 			Learning rate: weights:   1.000e-04    
2023-03-29 21:26:41,122 			Last test performance: 74.50%
2023-03-29 21:26:41,122 ----------------
2023-03-29 21:26:41,364   82  =>  16   		Training 486 pattern with 72.29% 	Forward time: 	 0.23 sec
2023-03-29 21:26:41,364 			Loss:    3.249e-02    			Backward time: 	 0.01 sec 
2023-03-29 21:26:41,403 			Learning rate: weights:   1.000e-04    
2023-03-29 21:26:41,404 			Last test performance: 74.50%
2023-03-29 21:26:41,404 ----------------
2023-03-29 21:26:41,686   82  =>  17   		Training 486 pattern with 74.38% 	Forward time: 	 0.26 sec
2023-03-29 21:26:41,686 			Loss:    3.103e-02    			Backward time: 	 0.01 sec 
2023-03-29 21:26:41,784 			Learning rate: weights:   1.000e-04    
2023-03-29 21:26:41,784 			Last test performance: 74.50%
2023-03-29 21:26:41,784 ----------------
2023-03-29 21:26:42,077   82  =>  18   		Training 486 pattern with 76.67% 	Forward time: 	 0.27 sec
2023-03-29 21:26:42,077 			Loss:    2.863e-02    			Backward time: 	 0.01 sec 
2023-03-29 21:26:42,203 			Learning rate: weights:   1.000e-04    
2023-03-29 21:26:42,203 			Last test performance: 74.50%
2023-03-29 21:26:42,203 ----------------
2023-03-29 21:26:42,493   82  =>  19   		Training 486 pattern with 76.25% 	Forward time: 	 0.27 sec
2023-03-29 21:26:42,493 			Loss:    3.133e-02    			Backward time: 	 0.01 sec 
2023-03-29 21:26:42,552 			Learning rate: weights:   1.000e-04    
2023-03-29 21:26:42,552 			Last test performance: 74.50%
2023-03-29 21:26:42,552 ----------------
2023-03-29 21:26:42,848   82  =>  20   		Training 486 pattern with 74.79% 	Forward time: 	 0.28 sec
2023-03-29 21:26:42,848 			Loss:    3.371e-02    			Backward time: 	 0.01 sec 
2023-03-29 21:26:42,948 			Learning rate: weights:   1.000e-04    
2023-03-29 21:26:42,948 			Last test performance: 74.50%
2023-03-29 21:26:42,948 ----------------
2023-03-29 21:26:43,290   82  =>  21   		Training 486 pattern with 74.38% 	Forward time: 	 0.32 sec
2023-03-29 21:26:43,290 			Loss:    3.157e-02    			Backward time: 	 0.01 sec 
2023-03-29 21:26:43,420 			Learning rate: weights:   1.000e-04    
2023-03-29 21:26:43,420 			Last test performance: 74.50%
2023-03-29 21:26:43,420 ----------------
2023-03-29 21:26:44,049   82  =>  22   		Training 486 pattern with 76.25% 	Forward time: 	 0.61 sec
2023-03-29 21:26:44,049 			Loss:    2.939e-02    			Backward time: 	 0.01 sec 
2023-03-29 21:26:44,161 			Learning rate: weights:   1.000e-04    
2023-03-29 21:26:44,161 			Last test performance: 74.50%
2023-03-29 21:26:44,161 ----------------
2023-03-29 21:26:44,447   82  =>  23   		Training 486 pattern with 72.92% 	Forward time: 	 0.27 sec
2023-03-29 21:26:44,447 			Loss:    3.131e-02    			Backward time: 	 0.01 sec 
2023-03-29 21:26:44,497 			Learning rate: weights:   1.000e-04    
2023-03-29 21:26:44,497 			Last test performance: 74.50%
2023-03-29 21:26:44,497 ----------------
2023-03-29 21:26:44,783   82  =>  24   		Training 486 pattern with 74.38% 	Forward time: 	 0.27 sec
2023-03-29 21:26:44,783 			Loss:    3.111e-02    			Backward time: 	 0.01 sec 
2023-03-29 21:26:44,907 			Learning rate: weights:   1.000e-04    
2023-03-29 21:26:44,907 			Last test performance: 74.50%
2023-03-29 21:26:44,907 ----------------
2023-03-29 21:26:45,233   82  =>  25   		Training 486 pattern with 76.67% 	Forward time: 	 0.31 sec
2023-03-29 21:26:45,233 			Loss:    2.802e-02    			Backward time: 	 0.01 sec 
2023-03-29 21:26:45,321 			Learning rate: weights:   1.000e-04    
2023-03-29 21:26:45,321 			Last test performance: 74.50%
2023-03-29 21:26:45,322 ----------------
2023-03-29 21:26:45,616   82  =>  26   		Training 486 pattern with 77.50% 	Forward time: 	 0.28 sec
2023-03-29 21:26:45,616 			Loss:    2.898e-02    			Backward time: 	 0.01 sec 
2023-03-29 21:26:45,702 			Learning rate: weights:   1.000e-04    
2023-03-29 21:26:45,702 			Last test performance: 74.50%
2023-03-29 21:26:45,702 ----------------
2023-03-29 21:26:46,151   82  =>  27   		Training 486 pattern with 76.25% 	Forward time: 	 0.43 sec
2023-03-29 21:26:46,151 			Loss:    3.086e-02    			Backward time: 	 0.01 sec 
2023-03-29 21:26:46,215 			Learning rate: weights:   1.000e-04    
2023-03-29 21:26:46,215 			Last test performance: 74.50%
2023-03-29 21:26:46,215 ----------------
2023-03-29 21:26:46,508   82  =>  28   		Training 486 pattern with 72.50% 	Forward time: 	 0.27 sec
2023-03-29 21:26:46,508 			Loss:    3.191e-02    			Backward time: 	 0.01 sec 
2023-03-29 21:26:46,639 			Learning rate: weights:   1.000e-04    
2023-03-29 21:26:46,639 			Last test performance: 74.50%
2023-03-29 21:26:46,639 ----------------
2023-03-29 21:26:47,167   82  =>  29   		Training 486 pattern with 75.62% 	Forward time: 	 0.51 sec
2023-03-29 21:26:47,168 			Loss:    2.823e-02    			Backward time: 	 0.01 sec 
2023-03-29 21:26:47,302 			Learning rate: weights:   1.000e-04    
2023-03-29 21:26:47,302 			Last test performance: 74.50%
2023-03-29 21:26:47,302 ----------------
2023-03-29 21:26:47,564   82  =>  30   		Training 486 pattern with 73.96% 	Forward time: 	 0.25 sec
2023-03-29 21:26:47,564 			Loss:    2.925e-02    			Backward time: 	 0.01 sec 
2023-03-29 21:26:47,724 			Learning rate: weights:   1.000e-04    
2023-03-29 21:26:47,724 			Last test performance: 74.50%
2023-03-29 21:26:47,724 ----------------
2023-03-29 21:26:48,011   82  =>  31   		Training 486 pattern with 73.33% 	Forward time: 	 0.27 sec
2023-03-29 21:26:48,011 			Loss:    3.133e-02    			Backward time: 	 0.01 sec 
2023-03-29 21:26:48,099 			Learning rate: weights:   1.000e-04    
2023-03-29 21:26:48,099 			Last test performance: 74.50%
2023-03-29 21:26:48,099 ----------------
2023-03-29 21:26:48,397   82  =>  32   		Training 486 pattern with 77.29% 	Forward time: 	 0.28 sec
2023-03-29 21:26:48,397 			Loss:    2.834e-02    			Backward time: 	 0.01 sec 
2023-03-29 21:26:48,467 			Learning rate: weights:   1.000e-04    
2023-03-29 21:26:48,467 			Last test performance: 74.50%
2023-03-29 21:26:48,467 ----------------
2023-03-29 21:26:48,748   82  =>  33   		Training 486 pattern with 74.38% 	Forward time: 	 0.26 sec
2023-03-29 21:26:48,748 			Loss:    3.171e-02    			Backward time: 	 0.01 sec 
2023-03-29 21:26:48,806 			Learning rate: weights:   1.000e-04    
2023-03-29 21:26:48,806 			Last test performance: 74.50%
2023-03-29 21:26:48,807 ----------------
2023-03-29 21:26:49,143   82  =>  34   		Training 486 pattern with 75.42% 	Forward time: 	 0.32 sec
2023-03-29 21:26:49,143 			Loss:    3.186e-02    			Backward time: 	 0.01 sec 
2023-03-29 21:26:49,193 			Learning rate: weights:   1.000e-04    
2023-03-29 21:26:49,193 			Last test performance: 74.50%
2023-03-29 21:26:49,193 ----------------
2023-03-29 21:26:49,544   82  =>  35   		Training 486 pattern with 74.79% 	Forward time: 	 0.33 sec
2023-03-29 21:26:49,544 			Loss:    2.855e-02    			Backward time: 	 0.01 sec 
2023-03-29 21:26:49,585 			Learning rate: weights:   1.000e-04    
2023-03-29 21:26:49,585 			Last test performance: 74.50%
2023-03-29 21:26:49,585 ----------------
2023-03-29 21:26:49,864   82  =>  36   		Training 486 pattern with 76.25% 	Forward time: 	 0.26 sec
2023-03-29 21:26:49,864 			Loss:    2.775e-02    			Backward time: 	 0.01 sec 
2023-03-29 21:26:49,926 			Learning rate: weights:   1.000e-04    
2023-03-29 21:26:49,926 			Last test performance: 74.50%
2023-03-29 21:26:49,926 ----------------
2023-03-29 21:26:50,230   82  =>  37   		Training 486 pattern with 71.88% 	Forward time: 	 0.29 sec
2023-03-29 21:26:50,230 			Loss:    2.976e-02    			Backward time: 	 0.01 sec 
2023-03-29 21:26:50,327 			Learning rate: weights:   1.000e-04    
2023-03-29 21:26:50,327 			Last test performance: 74.50%
2023-03-29 21:26:50,327 ----------------
2023-03-29 21:26:50,603   82  =>  38   		Training 486 pattern with 75.42% 	Forward time: 	 0.26 sec
2023-03-29 21:26:50,603 			Loss:    2.945e-02    			Backward time: 	 0.01 sec 
2023-03-29 21:26:50,708 			Learning rate: weights:   1.000e-04    
2023-03-29 21:26:50,708 			Last test performance: 74.50%
2023-03-29 21:26:50,708 ----------------
2023-03-29 21:26:51,070   82  =>  39   		Training 486 pattern with 75.00% 	Forward time: 	 0.34 sec
2023-03-29 21:26:51,070 			Loss:    3.105e-02    			Backward time: 	 0.01 sec 
2023-03-29 21:26:51,133 			Learning rate: weights:   1.000e-04    
2023-03-29 21:26:51,133 			Last test performance: 74.50%
2023-03-29 21:26:51,133 ----------------
2023-03-29 21:26:51,415   82  =>  40   		Training 486 pattern with 75.21% 	Forward time: 	 0.26 sec
2023-03-29 21:26:51,415 			Loss:    3.033e-02    			Backward time: 	 0.01 sec 
2023-03-29 21:26:51,521 			Learning rate: weights:   1.000e-04    
2023-03-29 21:26:51,521 			Last test performance: 74.50%
2023-03-29 21:26:51,521 ----------------
2023-03-29 21:26:51,826   82  =>  41   		Training 486 pattern with 71.88% 	Forward time: 	 0.29 sec
2023-03-29 21:26:51,827 			Loss:    3.428e-02    			Backward time: 	 0.01 sec 
2023-03-29 21:26:51,930 			Learning rate: weights:   1.000e-04    
2023-03-29 21:26:51,930 			Last test performance: 74.50%
2023-03-29 21:26:51,930 ----------------
2023-03-29 21:26:52,232   82  =>  42   		Training 486 pattern with 76.04% 	Forward time: 	 0.28 sec
2023-03-29 21:26:52,233 			Loss:    2.960e-02    			Backward time: 	 0.01 sec 
2023-03-29 21:26:52,305 			Learning rate: weights:   1.000e-04    
2023-03-29 21:26:52,306 			Last test performance: 74.50%
2023-03-29 21:26:52,306 ----------------
2023-03-29 21:26:52,726   82  =>  43   		Training 486 pattern with 75.62% 	Forward time: 	 0.40 sec
2023-03-29 21:26:52,727 			Loss:    3.085e-02    			Backward time: 	 0.01 sec 
2023-03-29 21:26:52,822 			Learning rate: weights:   1.000e-04    
2023-03-29 21:26:52,822 			Last test performance: 74.50%
2023-03-29 21:26:52,822 ----------------
2023-03-29 21:26:53,193   82  =>  44   		Training 486 pattern with 76.25% 	Forward time: 	 0.35 sec
2023-03-29 21:26:53,193 			Loss:    2.893e-02    			Backward time: 	 0.01 sec 
2023-03-29 21:26:53,246 			Learning rate: weights:   1.000e-04    
2023-03-29 21:26:53,247 			Last test performance: 74.50%
2023-03-29 21:26:53,247 ----------------
2023-03-29 21:26:53,815   82  =>  45   		Training 486 pattern with 76.46% 	Forward time: 	 0.55 sec
2023-03-29 21:26:53,815 			Loss:    2.747e-02    			Backward time: 	 0.01 sec 
2023-03-29 21:26:53,892 			Learning rate: weights:   1.000e-04    
2023-03-29 21:26:53,892 			Last test performance: 74.50%
2023-03-29 21:26:53,892 ----------------
2023-03-29 21:26:54,359   82  =>  46   		Training 486 pattern with 73.54% 	Forward time: 	 0.45 sec
2023-03-29 21:26:54,359 			Loss:    2.987e-02    			Backward time: 	 0.01 sec 
2023-03-29 21:26:54,430 			Learning rate: weights:   1.000e-04    
2023-03-29 21:26:54,430 			Last test performance: 74.50%
2023-03-29 21:26:54,430 ----------------
2023-03-29 21:26:54,753   82  =>  47   		Training 486 pattern with 76.04% 	Forward time: 	 0.30 sec
2023-03-29 21:26:54,753 			Loss:    2.825e-02    			Backward time: 	 0.01 sec 
2023-03-29 21:26:54,869 			Learning rate: weights:   1.000e-04    
2023-03-29 21:26:54,869 			Last test performance: 74.50%
2023-03-29 21:26:54,869 ----------------
2023-03-29 21:26:55,128   82  =>  48   		Training 486 pattern with 76.67% 	Forward time: 	 0.23 sec
2023-03-29 21:26:55,128 			Loss:    2.595e-02    			Backward time: 	 0.02 sec 
2023-03-29 21:26:55,168 			Learning rate: weights:   1.000e-04    
2023-03-29 21:26:55,169 			Last test performance: 74.50%
2023-03-29 21:26:55,169 ----------------
2023-03-29 21:26:55,441   82  =>  49   		Training 486 pattern with 75.83% 	Forward time: 	 0.25 sec
2023-03-29 21:26:55,441 			Loss:    3.078e-02    			Backward time: 	 0.01 sec 
2023-03-29 21:26:55,538 			Learning rate: weights:   1.000e-04    
2023-03-29 21:26:55,538 			Last test performance: 74.50%
2023-03-29 21:26:55,538 ----------------
2023-03-29 21:26:55,820   82  =>  50   		Training 486 pattern with 73.33% 	Forward time: 	 0.26 sec
2023-03-29 21:26:55,820 			Loss:    2.836e-02    			Backward time: 	 0.01 sec 
2023-03-29 21:26:55,869 			Learning rate: weights:   1.000e-04    
2023-03-29 21:26:55,869 			Last test performance: 74.50%
2023-03-29 21:26:55,869 ----------------
2023-03-29 21:26:56,269   82  =>  51   		Training 486 pattern with 74.79% 	Forward time: 	 0.38 sec
2023-03-29 21:26:56,269 			Loss:    2.840e-02    			Backward time: 	 0.01 sec 
2023-03-29 21:26:56,331 			Learning rate: weights:   1.000e-04    
2023-03-29 21:26:56,331 			Last test performance: 74.50%
2023-03-29 21:26:56,331 ----------------
2023-03-29 21:26:56,576   82  =>  52   		Training 486 pattern with 75.00% 	Forward time: 	 0.23 sec
2023-03-29 21:26:56,576 			Loss:    2.972e-02    			Backward time: 	 0.01 sec 
2023-03-29 21:26:56,747 			Learning rate: weights:   1.000e-04    
2023-03-29 21:26:56,748 			Last test performance: 74.50%
2023-03-29 21:26:56,748 ----------------
2023-03-29 21:26:57,027   82  =>  53   		Training 486 pattern with 72.71% 	Forward time: 	 0.26 sec
2023-03-29 21:26:57,027 			Loss:    3.323e-02    			Backward time: 	 0.01 sec 
2023-03-29 21:26:57,111 			Learning rate: weights:   1.000e-04    
2023-03-29 21:26:57,111 			Last test performance: 74.50%
2023-03-29 21:26:57,111 ----------------
2023-03-29 21:26:57,352   82  =>  54   		Training 486 pattern with 74.17% 	Forward time: 	 0.23 sec
2023-03-29 21:26:57,352 			Loss:    3.133e-02    			Backward time: 	 0.01 sec 
2023-03-29 21:26:57,461 			Learning rate: weights:   1.000e-04    
2023-03-29 21:26:57,461 			Last test performance: 74.50%
2023-03-29 21:26:57,461 ----------------
2023-03-29 21:26:57,701   82  =>  55   		Training 486 pattern with 75.21% 	Forward time: 	 0.23 sec
2023-03-29 21:26:57,701 			Loss:    3.013e-02    			Backward time: 	 0.01 sec 
2023-03-29 21:26:57,821 			Learning rate: weights:   1.000e-04    
2023-03-29 21:26:57,821 			Last test performance: 74.50%
2023-03-29 21:26:57,821 ----------------
2023-03-29 21:26:58,091   82  =>  56   		Training 486 pattern with 76.46% 	Forward time: 	 0.26 sec
2023-03-29 21:26:58,091 			Loss:    2.977e-02    			Backward time: 	 0.01 sec 
2023-03-29 21:26:58,187 			Learning rate: weights:   1.000e-04    
2023-03-29 21:26:58,187 			Last test performance: 74.50%
2023-03-29 21:26:58,188 ----------------
2023-03-29 21:26:58,500   82  =>  57   		Training 486 pattern with 77.08% 	Forward time: 	 0.29 sec
2023-03-29 21:26:58,500 			Loss:    2.867e-02    			Backward time: 	 0.01 sec 
2023-03-29 21:26:58,547 			Learning rate: weights:   1.000e-04    
2023-03-29 21:26:58,547 			Last test performance: 74.50%
2023-03-29 21:26:58,547 ----------------
2023-03-29 21:26:58,806   82  =>  58   		Training 486 pattern with 76.46% 	Forward time: 	 0.24 sec
2023-03-29 21:26:58,806 			Loss:    2.750e-02    			Backward time: 	 0.01 sec 
2023-03-29 21:26:58,921 			Learning rate: weights:   1.000e-04    
2023-03-29 21:26:58,921 			Last test performance: 74.50%
2023-03-29 21:26:58,921 ----------------
2023-03-29 21:26:59,136   82  =>  59   		Training 486 pattern with 76.25% 	Forward time: 	 0.20 sec
2023-03-29 21:26:59,136 			Loss:    2.890e-02    			Backward time: 	 0.01 sec 
2023-03-29 21:26:59,201 			Learning rate: weights:   1.000e-04    
2023-03-29 21:26:59,201 			Last test performance: 74.50%
2023-03-29 21:26:59,201 ----------------
2023-03-29 21:26:59,473   82  =>  60   		Training 486 pattern with 74.58% 	Forward time: 	 0.26 sec
2023-03-29 21:26:59,473 			Loss:    3.228e-02    			Backward time: 	 0.01 sec 
2023-03-29 21:26:59,528 			Learning rate: weights:   1.000e-04    
2023-03-29 21:26:59,528 			Last test performance: 74.50%
2023-03-29 21:26:59,528 ----------------
2023-03-29 21:27:00,018   82  =>  61   		Training 486 pattern with 73.75% 	Forward time: 	 0.48 sec
2023-03-29 21:27:00,018 			Loss:    3.205e-02    			Backward time: 	 0.01 sec 
2023-03-29 21:27:00,159 			Learning rate: weights:   1.000e-04    
2023-03-29 21:27:00,160 			Last test performance: 74.50%
2023-03-29 21:27:00,160 ----------------
2023-03-29 21:27:00,466   82  =>  62   		Training 486 pattern with 76.67% 	Forward time: 	 0.29 sec
2023-03-29 21:27:00,466 			Loss:    2.641e-02    			Backward time: 	 0.01 sec 
2023-03-29 21:27:00,571 			Learning rate: weights:   1.000e-04    
2023-03-29 21:27:00,571 			Last test performance: 74.50%
2023-03-29 21:27:00,571 ----------------
2023-03-29 21:27:00,864   82  =>  63   		Training 486 pattern with 77.50% 	Forward time: 	 0.27 sec
2023-03-29 21:27:00,864 			Loss:    2.864e-02    			Backward time: 	 0.01 sec 
2023-03-29 21:27:00,941 			Learning rate: weights:   1.000e-04    
2023-03-29 21:27:00,941 			Last test performance: 74.50%
2023-03-29 21:27:00,941 ----------------
2023-03-29 21:27:01,225   82  =>  64   		Training 486 pattern with 77.92% 	Forward time: 	 0.27 sec
2023-03-29 21:27:01,225 			Loss:    2.713e-02    			Backward time: 	 0.01 sec 
2023-03-29 21:27:01,286 			Learning rate: weights:   1.000e-04    
2023-03-29 21:27:01,286 			Last test performance: 74.50%
2023-03-29 21:27:01,286 ----------------
2023-03-29 21:27:01,797   82  =>  65   		Training 486 pattern with 74.17% 	Forward time: 	 0.49 sec
2023-03-29 21:27:01,798 			Loss:    3.220e-02    			Backward time: 	 0.01 sec 
2023-03-29 21:27:01,838 			Learning rate: weights:   1.000e-04    
2023-03-29 21:27:01,839 			Last test performance: 74.50%
2023-03-29 21:27:01,839 ----------------
2023-03-29 21:27:02,103   82  =>  66   		Training 486 pattern with 76.46% 	Forward time: 	 0.25 sec
2023-03-29 21:27:02,103 			Loss:    2.780e-02    			Backward time: 	 0.01 sec 
2023-03-29 21:27:02,186 			Learning rate: weights:   1.000e-04    
2023-03-29 21:27:02,186 			Last test performance: 74.50%
2023-03-29 21:27:02,186 ----------------
2023-03-29 21:27:02,479   82  =>  67   		Training 486 pattern with 74.17% 	Forward time: 	 0.28 sec
2023-03-29 21:27:02,479 			Loss:    2.929e-02    			Backward time: 	 0.01 sec 
2023-03-29 21:27:02,547 			Learning rate: weights:   1.000e-04    
2023-03-29 21:27:02,547 			Last test performance: 74.50%
2023-03-29 21:27:02,547 ----------------
2023-03-29 21:27:03,651   82  =>  68   		Training 486 pattern with 74.79% 	Forward time: 	 1.09 sec
2023-03-29 21:27:03,651 			Loss:    3.099e-02    			Backward time: 	 0.01 sec 
2023-03-29 21:27:03,690 			Learning rate: weights:   1.000e-04    
2023-03-29 21:27:03,691 			Last test performance: 74.50%
2023-03-29 21:27:03,691 ----------------
2023-03-29 21:27:03,931   82  =>  69   		Training 486 pattern with 77.50% 	Forward time: 	 0.23 sec
2023-03-29 21:27:03,931 			Loss:    2.735e-02    			Backward time: 	 0.01 sec 
2023-03-29 21:27:03,981 			Learning rate: weights:   1.000e-04    
2023-03-29 21:27:03,981 			Last test performance: 74.50%
2023-03-29 21:27:03,981 ----------------
2023-03-29 21:27:04,318   82  =>  70   		Training 486 pattern with 74.58% 	Forward time: 	 0.32 sec
2023-03-29 21:27:04,318 			Loss:    3.045e-02    			Backward time: 	 0.01 sec 
2023-03-29 21:27:04,497 			Learning rate: weights:   1.000e-04    
2023-03-29 21:27:04,497 			Last test performance: 74.50%
2023-03-29 21:27:04,497 ----------------
2023-03-29 21:27:05,020   82  =>  71   		Training 486 pattern with 76.46% 	Forward time: 	 0.51 sec
2023-03-29 21:27:05,020 			Loss:    2.811e-02    			Backward time: 	 0.01 sec 
2023-03-29 21:27:05,123 			Learning rate: weights:   1.000e-04    
2023-03-29 21:27:05,124 			Last test performance: 74.50%
2023-03-29 21:27:05,124 ----------------
2023-03-29 21:27:05,385   82  =>  72   		Training 486 pattern with 75.83% 	Forward time: 	 0.25 sec
2023-03-29 21:27:05,385 			Loss:    2.842e-02    			Backward time: 	 0.01 sec 
2023-03-29 21:27:05,453 			Learning rate: weights:   1.000e-04    
2023-03-29 21:27:05,453 			Last test performance: 74.50%
2023-03-29 21:27:05,453 ----------------
2023-03-29 21:27:05,789   82  =>  73   		Training 486 pattern with 75.00% 	Forward time: 	 0.32 sec
2023-03-29 21:27:05,790 			Loss:    3.026e-02    			Backward time: 	 0.01 sec 
2023-03-29 21:27:05,868 			Learning rate: weights:   1.000e-04    
2023-03-29 21:27:05,868 			Last test performance: 74.50%
2023-03-29 21:27:05,868 ----------------
2023-03-29 21:27:06,103   82  =>  74   		Training 486 pattern with 76.46% 	Forward time: 	 0.22 sec
2023-03-29 21:27:06,103 			Loss:    2.991e-02    			Backward time: 	 0.01 sec 
2023-03-29 21:27:06,196 			Learning rate: weights:   1.000e-04    
2023-03-29 21:27:06,196 			Last test performance: 74.50%
2023-03-29 21:27:06,196 ----------------
2023-03-29 21:27:06,456   82  =>  75   		Training 486 pattern with 76.67% 	Forward time: 	 0.25 sec
2023-03-29 21:27:06,456 			Loss:    2.794e-02    			Backward time: 	 0.01 sec 
2023-03-29 21:27:06,542 			Learning rate: weights:   1.000e-04    
2023-03-29 21:27:06,542 			Last test performance: 74.50%
2023-03-29 21:27:06,542 ----------------
2023-03-29 21:27:06,737   82  =>  76   		Training 486 pattern with 72.08% 	Forward time: 	 0.18 sec
2023-03-29 21:27:06,737 			Loss:    3.432e-02    			Backward time: 	 0.01 sec 
2023-03-29 21:27:06,822 			Learning rate: weights:   1.000e-04    
2023-03-29 21:27:06,822 			Last test performance: 74.50%
2023-03-29 21:27:06,822 ----------------
2023-03-29 21:27:07,042   82  =>  77   		Training 486 pattern with 73.75% 	Forward time: 	 0.21 sec
2023-03-29 21:27:07,042 			Loss:    3.164e-02    			Backward time: 	 0.01 sec 
2023-03-29 21:27:07,148 			Learning rate: weights:   1.000e-04    
2023-03-29 21:27:07,148 			Last test performance: 74.50%
2023-03-29 21:27:07,148 ----------------
2023-03-29 21:27:07,419   82  =>  78   		Training 486 pattern with 76.46% 	Forward time: 	 0.25 sec
2023-03-29 21:27:07,419 			Loss:    2.905e-02    			Backward time: 	 0.01 sec 
2023-03-29 21:27:07,547 			Learning rate: weights:   1.000e-04    
2023-03-29 21:27:07,548 			Last test performance: 74.50%
2023-03-29 21:27:07,548 ----------------
2023-03-29 21:27:07,912   82  =>  79   		Training 486 pattern with 75.42% 	Forward time: 	 0.35 sec
2023-03-29 21:27:07,912 			Loss:    2.971e-02    			Backward time: 	 0.01 sec 
2023-03-29 21:27:07,958 			Learning rate: weights:   1.000e-04    
2023-03-29 21:27:07,959 			Last test performance: 74.50%
2023-03-29 21:27:07,959 ----------------
2023-03-29 21:27:08,231   82  =>  80   		Training 486 pattern with 74.58% 	Forward time: 	 0.26 sec
2023-03-29 21:27:08,231 			Loss:    2.898e-02    			Backward time: 	 0.01 sec 
2023-03-29 21:27:08,378 			Learning rate: weights:   1.000e-04    
2023-03-29 21:27:08,378 			Last test performance: 74.50%
2023-03-29 21:27:08,378 ----------------
2023-03-29 21:27:08,672   82  =>  81   		Training 486 pattern with 71.67% 	Forward time: 	 0.27 sec
2023-03-29 21:27:08,672 			Loss:    3.325e-02    			Backward time: 	 0.01 sec 
2023-03-29 21:27:08,753 			Learning rate: weights:   1.000e-04    
2023-03-29 21:27:08,753 			Last test performance: 74.50%
2023-03-29 21:27:08,753 ----------------
2023-03-29 21:27:09,033   82  =>  82   		Training 486 pattern with 75.21% 	Forward time: 	 0.26 sec
2023-03-29 21:27:09,033 			Loss:    2.999e-02    			Backward time: 	 0.01 sec 
2023-03-29 21:27:09,151 			Learning rate: weights:   1.000e-04    
2023-03-29 21:27:09,151 			Last test performance: 74.50%
2023-03-29 21:27:09,151 ----------------
2023-03-29 21:27:09,405   82  =>  83   		Training 486 pattern with 71.04% 	Forward time: 	 0.24 sec
2023-03-29 21:27:09,405 			Loss:    3.454e-02    			Backward time: 	 0.01 sec 
2023-03-29 21:27:09,512 			Learning rate: weights:   1.000e-04    
2023-03-29 21:27:09,512 			Last test performance: 74.50%
2023-03-29 21:27:09,512 ----------------
2023-03-29 21:27:09,797   82  =>  84   		Training 486 pattern with 72.92% 	Forward time: 	 0.27 sec
2023-03-29 21:27:09,797 			Loss:    3.264e-02    			Backward time: 	 0.01 sec 
2023-03-29 21:27:09,905 			Learning rate: weights:   1.000e-04    
2023-03-29 21:27:09,905 			Last test performance: 74.50%
2023-03-29 21:27:09,905 ----------------
2023-03-29 21:27:10,149   82  =>  85   		Training 486 pattern with 73.54% 	Forward time: 	 0.23 sec
2023-03-29 21:27:10,149 			Loss:    2.983e-02    			Backward time: 	 0.01 sec 
2023-03-29 21:27:10,240 			Learning rate: weights:   1.000e-04    
2023-03-29 21:27:10,240 			Last test performance: 74.50%
2023-03-29 21:27:10,240 ----------------
2023-03-29 21:27:10,523   82  =>  86   		Training 486 pattern with 76.25% 	Forward time: 	 0.27 sec
2023-03-29 21:27:10,524 			Loss:    2.928e-02    			Backward time: 	 0.01 sec 
2023-03-29 21:27:10,587 			Learning rate: weights:   1.000e-04    
2023-03-29 21:27:10,587 			Last test performance: 74.50%
2023-03-29 21:27:10,587 ----------------
2023-03-29 21:27:10,872   82  =>  87   		Training 486 pattern with 77.71% 	Forward time: 	 0.27 sec
2023-03-29 21:27:10,872 			Loss:    2.890e-02    			Backward time: 	 0.01 sec 
2023-03-29 21:27:10,961 			Learning rate: weights:   1.000e-04    
2023-03-29 21:27:10,961 			Last test performance: 74.50%
2023-03-29 21:27:10,961 ----------------
2023-03-29 21:27:11,246   82  =>  88   		Training 486 pattern with 74.79% 	Forward time: 	 0.27 sec
2023-03-29 21:27:11,246 			Loss:    2.998e-02    			Backward time: 	 0.01 sec 
2023-03-29 21:27:11,300 			Learning rate: weights:   1.000e-04    
2023-03-29 21:27:11,300 			Last test performance: 74.50%
2023-03-29 21:27:11,300 ----------------
2023-03-29 21:27:11,745   82  =>  89   		Training 486 pattern with 71.88% 	Forward time: 	 0.43 sec
2023-03-29 21:27:11,745 			Loss:    3.088e-02    			Backward time: 	 0.01 sec 
2023-03-29 21:27:11,830 			Learning rate: weights:   1.000e-04    
2023-03-29 21:27:11,830 			Last test performance: 74.50%
2023-03-29 21:27:11,830 ----------------
2023-03-29 21:27:12,089   82  =>  90   		Training 486 pattern with 74.38% 	Forward time: 	 0.24 sec
2023-03-29 21:27:12,089 			Loss:    3.027e-02    			Backward time: 	 0.01 sec 
2023-03-29 21:27:12,174 			Learning rate: weights:   1.000e-04    
2023-03-29 21:27:12,174 			Last test performance: 74.50%
2023-03-29 21:27:12,174 ----------------
2023-03-29 21:27:12,471   82  =>  91   		Training 486 pattern with 76.04% 	Forward time: 	 0.28 sec
2023-03-29 21:27:12,471 			Loss:    2.862e-02    			Backward time: 	 0.01 sec 
2023-03-29 21:27:12,524 			Learning rate: weights:   1.000e-04    
2023-03-29 21:27:12,524 			Last test performance: 74.50%
2023-03-29 21:27:12,524 ----------------
2023-03-29 21:27:12,817   82  =>  92   		Training 486 pattern with 76.67% 	Forward time: 	 0.27 sec
2023-03-29 21:27:12,817 			Loss:    2.943e-02    			Backward time: 	 0.01 sec 
2023-03-29 21:27:12,899 			Learning rate: weights:   1.000e-04    
2023-03-29 21:27:12,899 			Last test performance: 74.50%
2023-03-29 21:27:12,899 ----------------
2023-03-29 21:27:13,214   82  =>  93   		Training 486 pattern with 73.54% 	Forward time: 	 0.30 sec
2023-03-29 21:27:13,214 			Loss:    3.073e-02    			Backward time: 	 0.01 sec 
2023-03-29 21:27:13,273 			Learning rate: weights:   1.000e-04    
2023-03-29 21:27:13,273 			Last test performance: 74.50%
2023-03-29 21:27:13,273 ----------------
2023-03-29 21:27:13,582   82  =>  94   		Training 486 pattern with 66.88% 	Forward time: 	 0.29 sec
2023-03-29 21:27:13,582 			Loss:    3.707e-02    			Backward time: 	 0.01 sec 
2023-03-29 21:27:13,666 			Learning rate: weights:   1.000e-04    
2023-03-29 21:27:13,666 			Last test performance: 74.50%
2023-03-29 21:27:13,666 ----------------
2023-03-29 21:27:13,976   82  =>  95   		Training 486 pattern with 75.62% 	Forward time: 	 0.29 sec
2023-03-29 21:27:13,976 			Loss:    3.015e-02    			Backward time: 	 0.01 sec 
2023-03-29 21:27:14,050 			Learning rate: weights:   1.000e-04    
2023-03-29 21:27:14,050 			Last test performance: 74.50%
2023-03-29 21:27:14,050 ----------------
2023-03-29 21:27:14,429   82  =>  96   		Training 486 pattern with 72.08% 	Forward time: 	 0.36 sec
2023-03-29 21:27:14,429 			Loss:    3.469e-02    			Backward time: 	 0.01 sec 
2023-03-29 21:27:14,516 			Learning rate: weights:   1.000e-04    
2023-03-29 21:27:14,516 			Last test performance: 74.50%
2023-03-29 21:27:14,516 ----------------
2023-03-29 21:27:14,895   82  =>  97   		Training 486 pattern with 78.33% 	Forward time: 	 0.37 sec
2023-03-29 21:27:14,896 			Loss:    2.840e-02    			Backward time: 	 0.01 sec 
2023-03-29 21:27:14,935 			Learning rate: weights:   1.000e-04    
2023-03-29 21:27:14,935 			Last test performance: 74.50%
2023-03-29 21:27:14,936 ----------------
2023-03-29 21:27:15,216   82  =>  98   		Training 486 pattern with 78.33% 	Forward time: 	 0.26 sec
2023-03-29 21:27:15,216 			Loss:    2.734e-02    			Backward time: 	 0.01 sec 
2023-03-29 21:27:15,344 			Learning rate: weights:   1.000e-04    
2023-03-29 21:27:15,344 			Last test performance: 74.50%
2023-03-29 21:27:15,344 ----------------
2023-03-29 21:27:15,550   82  =>  99   		Training 486 pattern with 76.25% 	Forward time: 	 0.19 sec
2023-03-29 21:27:15,550 			Loss:    2.664e-02    			Backward time: 	 0.01 sec 
2023-03-29 21:27:15,656 			Learning rate: weights:   1.000e-04    
2023-03-29 21:27:15,657 			Last test performance: 74.50%
2023-03-29 21:27:15,657 ----------------
2023-03-29 21:27:15,946   82  => 100   		Training 486 pattern with 78.75% 	Forward time: 	 0.27 sec
2023-03-29 21:27:15,946 			Loss:    2.562e-02    			Backward time: 	 0.01 sec 
2023-03-29 21:27:15,989 			Learning rate: weights:   1.000e-04    
2023-03-29 21:27:15,989 			Last test performance: 74.50%
2023-03-29 21:27:15,989 ----------------
2023-03-29 21:27:16,261   82  => 101   		Training 486 pattern with 74.17% 	Forward time: 	 0.25 sec
2023-03-29 21:27:16,261 			Loss:    2.931e-02    			Backward time: 	 0.01 sec 
2023-03-29 21:27:16,301 			Learning rate: weights:   1.000e-04    
2023-03-29 21:27:16,301 			Last test performance: 74.50%
2023-03-29 21:27:16,301 ----------------
2023-03-29 21:27:16,606   82  => 102   		Training 486 pattern with 74.58% 	Forward time: 	 0.29 sec
2023-03-29 21:27:16,606 			Loss:    2.976e-02    			Backward time: 	 0.01 sec 
2023-03-29 21:27:16,691 			Learning rate: weights:   1.000e-04    
2023-03-29 21:27:16,691 			Last test performance: 74.50%
2023-03-29 21:27:16,691 ----------------
2023-03-29 21:27:17,051   82  => 103   		Training 486 pattern with 73.12% 	Forward time: 	 0.34 sec
2023-03-29 21:27:17,052 			Loss:    2.775e-02    			Backward time: 	 0.01 sec 
2023-03-29 21:27:17,130 			Learning rate: weights:   1.000e-04    
2023-03-29 21:27:17,130 			Last test performance: 74.50%
2023-03-29 21:27:17,130 ----------------
2023-03-29 21:27:17,280 
2023-03-29 21:27:17,280 Testing:
2023-03-29 21:27:17,283 		24 of 10000 with 87.50% 	 Time used:  0.00 sec
2023-03-29 21:27:17,286 		48 of 10000 with 81.25% 	 Time used:  0.00 sec
2023-03-29 21:27:17,290 		72 of 10000 with 79.17% 	 Time used:  0.00 sec
2023-03-29 21:27:17,293 		96 of 10000 with 79.17% 	 Time used:  0.00 sec
2023-03-29 21:27:17,296 		120 of 10000 with 79.17% 	 Time used:  0.00 sec
2023-03-29 21:27:17,300 		144 of 10000 with 80.56% 	 Time used:  0.00 sec
2023-03-29 21:27:17,304 		168 of 10000 with 80.36% 	 Time used:  0.00 sec
2023-03-29 21:27:17,309 		192 of 10000 with 80.73% 	 Time used:  0.00 sec
2023-03-29 21:27:17,313 		216 of 10000 with 79.63% 	 Time used:  0.00 sec
2023-03-29 21:27:17,317 		240 of 10000 with 78.33% 	 Time used:  0.00 sec
2023-03-29 21:27:17,321 		264 of 10000 with 77.27% 	 Time used:  0.00 sec
2023-03-29 21:27:17,326 		288 of 10000 with 76.74% 	 Time used:  0.00 sec
2023-03-29 21:27:17,328 		312 of 10000 with 77.56% 	 Time used:  0.00 sec
2023-03-29 21:27:17,331 		336 of 10000 with 77.98% 	 Time used:  0.00 sec
2023-03-29 21:27:17,333 		360 of 10000 with 77.22% 	 Time used:  0.00 sec
2023-03-29 21:27:17,335 		384 of 10000 with 76.82% 	 Time used:  0.00 sec
2023-03-29 21:27:17,338 		408 of 10000 with 75.49% 	 Time used:  0.00 sec
2023-03-29 21:27:17,340 		432 of 10000 with 75.23% 	 Time used:  0.00 sec
2023-03-29 21:27:17,342 		456 of 10000 with 75.44% 	 Time used:  0.00 sec
2023-03-29 21:27:17,344 		480 of 10000 with 75.42% 	 Time used:  0.00 sec
2023-03-29 21:27:17,347 		504 of 10000 with 75.60% 	 Time used:  0.00 sec
2023-03-29 21:27:17,349 		528 of 10000 with 75.95% 	 Time used:  0.00 sec
2023-03-29 21:27:17,351 		552 of 10000 with 76.27% 	 Time used:  0.00 sec
2023-03-29 21:27:17,353 		576 of 10000 with 76.22% 	 Time used:  0.00 sec
2023-03-29 21:27:17,356 		600 of 10000 with 76.83% 	 Time used:  0.00 sec
2023-03-29 21:27:17,358 		624 of 10000 with 77.24% 	 Time used:  0.00 sec
2023-03-29 21:27:17,360 		648 of 10000 with 77.31% 	 Time used:  0.00 sec
2023-03-29 21:27:17,362 		672 of 10000 with 77.38% 	 Time used:  0.00 sec
2023-03-29 21:27:17,365 		696 of 10000 with 76.87% 	 Time used:  0.00 sec
2023-03-29 21:27:17,367 		720 of 10000 with 77.36% 	 Time used:  0.00 sec
2023-03-29 21:27:17,369 		744 of 10000 with 76.61% 	 Time used:  0.00 sec
2023-03-29 21:27:17,372 		768 of 10000 with 76.56% 	 Time used:  0.00 sec
2023-03-29 21:27:17,374 		792 of 10000 with 76.52% 	 Time used:  0.00 sec
2023-03-29 21:27:17,376 		816 of 10000 with 76.35% 	 Time used:  0.00 sec
2023-03-29 21:27:17,378 		840 of 10000 with 76.31% 	 Time used:  0.00 sec
2023-03-29 21:27:17,381 		864 of 10000 with 76.04% 	 Time used:  0.00 sec
2023-03-29 21:27:17,383 		888 of 10000 with 76.24% 	 Time used:  0.00 sec
2023-03-29 21:27:17,385 		912 of 10000 with 76.32% 	 Time used:  0.00 sec
2023-03-29 21:27:17,388 		936 of 10000 with 76.07% 	 Time used:  0.00 sec
2023-03-29 21:27:17,390 		960 of 10000 with 76.46% 	 Time used:  0.00 sec
2023-03-29 21:27:17,392 		984 of 10000 with 76.52% 	 Time used:  0.00 sec
2023-03-29 21:27:17,394 		1008 of 10000 with 76.49% 	 Time used:  0.00 sec
2023-03-29 21:27:17,397 		1032 of 10000 with 76.94% 	 Time used:  0.00 sec
2023-03-29 21:27:17,399 		1056 of 10000 with 76.70% 	 Time used:  0.00 sec
2023-03-29 21:27:17,402 		1080 of 10000 with 76.57% 	 Time used:  0.00 sec
2023-03-29 21:27:17,404 		1104 of 10000 with 76.72% 	 Time used:  0.00 sec
2023-03-29 21:27:17,406 		1128 of 10000 with 76.77% 	 Time used:  0.00 sec
2023-03-29 21:27:17,408 		1152 of 10000 with 76.39% 	 Time used:  0.00 sec
2023-03-29 21:27:17,411 		1176 of 10000 with 76.53% 	 Time used:  0.00 sec
2023-03-29 21:27:17,413 		1200 of 10000 with 76.75% 	 Time used:  0.00 sec
2023-03-29 21:27:17,415 		1224 of 10000 with 76.80% 	 Time used:  0.00 sec
2023-03-29 21:27:17,418 		1248 of 10000 with 76.44% 	 Time used:  0.00 sec
2023-03-29 21:27:17,420 		1272 of 10000 with 76.42% 	 Time used:  0.00 sec
2023-03-29 21:27:17,422 		1296 of 10000 with 76.54% 	 Time used:  0.00 sec
2023-03-29 21:27:17,424 		1320 of 10000 with 76.44% 	 Time used:  0.00 sec
2023-03-29 21:27:17,427 		1344 of 10000 with 76.19% 	 Time used:  0.00 sec
2023-03-29 21:27:17,429 		1368 of 10000 with 76.32% 	 Time used:  0.00 sec
2023-03-29 21:27:17,431 		1392 of 10000 with 76.22% 	 Time used:  0.00 sec
2023-03-29 21:27:17,434 		1416 of 10000 with 76.20% 	 Time used:  0.00 sec
2023-03-29 21:27:17,436 		1440 of 10000 with 76.11% 	 Time used:  0.00 sec
2023-03-29 21:27:17,438 		1464 of 10000 with 76.09% 	 Time used:  0.00 sec
2023-03-29 21:27:17,440 		1488 of 10000 with 76.08% 	 Time used:  0.00 sec
2023-03-29 21:27:17,443 		1512 of 10000 with 75.99% 	 Time used:  0.00 sec
2023-03-29 21:27:17,445 		1536 of 10000 with 75.91% 	 Time used:  0.00 sec
2023-03-29 21:27:17,447 		1560 of 10000 with 75.77% 	 Time used:  0.00 sec
2023-03-29 21:27:17,450 		1584 of 10000 with 75.57% 	 Time used:  0.00 sec
2023-03-29 21:27:17,452 		1608 of 10000 with 75.50% 	 Time used:  0.00 sec
2023-03-29 21:27:17,454 		1632 of 10000 with 75.67% 	 Time used:  0.00 sec
2023-03-29 21:27:17,456 		1656 of 10000 with 75.72% 	 Time used:  0.00 sec
2023-03-29 21:27:17,459 		1680 of 10000 with 75.83% 	 Time used:  0.00 sec
2023-03-29 21:27:17,461 		1704 of 10000 with 75.82% 	 Time used:  0.00 sec
2023-03-29 21:27:17,463 		1728 of 10000 with 75.75% 	 Time used:  0.00 sec
2023-03-29 21:27:17,466 		1752 of 10000 with 75.86% 	 Time used:  0.00 sec
2023-03-29 21:27:17,468 		1776 of 10000 with 75.84% 	 Time used:  0.00 sec
2023-03-29 21:27:17,470 		1800 of 10000 with 75.89% 	 Time used:  0.00 sec
2023-03-29 21:27:17,472 		1824 of 10000 with 75.71% 	 Time used:  0.00 sec
2023-03-29 21:27:17,475 		1848 of 10000 with 75.70% 	 Time used:  0.00 sec
2023-03-29 21:27:17,477 		1872 of 10000 with 75.75% 	 Time used:  0.00 sec
2023-03-29 21:27:17,479 		1896 of 10000 with 75.79% 	 Time used:  0.00 sec
2023-03-29 21:27:17,482 		1920 of 10000 with 75.68% 	 Time used:  0.00 sec
2023-03-29 21:27:17,484 		1944 of 10000 with 75.46% 	 Time used:  0.00 sec
2023-03-29 21:27:17,486 		1968 of 10000 with 75.56% 	 Time used:  0.00 sec
2023-03-29 21:27:17,488 		1992 of 10000 with 75.55% 	 Time used:  0.00 sec
2023-03-29 21:27:17,491 		2016 of 10000 with 75.20% 	 Time used:  0.00 sec
2023-03-29 21:27:17,493 		2040 of 10000 with 75.00% 	 Time used:  0.00 sec
2023-03-29 21:27:17,495 		2064 of 10000 with 74.90% 	 Time used:  0.00 sec
2023-03-29 21:27:17,498 		2088 of 10000 with 74.81% 	 Time used:  0.00 sec
2023-03-29 21:27:17,500 		2112 of 10000 with 74.86% 	 Time used:  0.00 sec
2023-03-29 21:27:17,502 		2136 of 10000 with 74.77% 	 Time used:  0.00 sec
2023-03-29 21:27:17,505 		2160 of 10000 with 74.72% 	 Time used:  0.00 sec
2023-03-29 21:27:17,507 		2184 of 10000 with 74.63% 	 Time used:  0.00 sec
2023-03-29 21:27:17,509 		2208 of 10000 with 74.64% 	 Time used:  0.00 sec
2023-03-29 21:27:17,511 		2232 of 10000 with 74.78% 	 Time used:  0.00 sec
2023-03-29 21:27:17,514 		2256 of 10000 with 74.73% 	 Time used:  0.00 sec
2023-03-29 21:27:17,516 		2280 of 10000 with 74.78% 	 Time used:  0.00 sec
2023-03-29 21:27:17,518 		2304 of 10000 with 74.74% 	 Time used:  0.00 sec
2023-03-29 21:27:17,520 		2328 of 10000 with 74.70% 	 Time used:  0.00 sec
2023-03-29 21:27:17,523 		2352 of 10000 with 74.83% 	 Time used:  0.00 sec
2023-03-29 21:27:17,525 		2376 of 10000 with 74.96% 	 Time used:  0.00 sec
2023-03-29 21:27:17,527 		2400 of 10000 with 75.00% 	 Time used:  0.00 sec
2023-03-29 21:27:17,530 		2424 of 10000 with 74.96% 	 Time used:  0.00 sec
2023-03-29 21:27:17,532 		2448 of 10000 with 75.00% 	 Time used:  0.00 sec
2023-03-29 21:27:17,534 		2472 of 10000 with 75.12% 	 Time used:  0.00 sec
2023-03-29 21:27:17,536 		2496 of 10000 with 75.08% 	 Time used:  0.00 sec
2023-03-29 21:27:17,539 		2520 of 10000 with 75.00% 	 Time used:  0.00 sec
2023-03-29 21:27:17,541 		2544 of 10000 with 74.80% 	 Time used:  0.00 sec
2023-03-29 21:27:17,543 		2568 of 10000 with 75.00% 	 Time used:  0.00 sec
2023-03-29 21:27:17,546 		2592 of 10000 with 74.92% 	 Time used:  0.00 sec
2023-03-29 21:27:17,548 		2616 of 10000 with 74.89% 	 Time used:  0.00 sec
2023-03-29 21:27:17,550 		2640 of 10000 with 74.89% 	 Time used:  0.00 sec
2023-03-29 21:27:17,552 		2664 of 10000 with 74.85% 	 Time used:  0.00 sec
2023-03-29 21:27:17,555 		2688 of 10000 with 74.96% 	 Time used:  0.00 sec
2023-03-29 21:27:17,557 		2712 of 10000 with 74.85% 	 Time used:  0.00 sec
2023-03-29 21:27:17,559 		2736 of 10000 with 74.82% 	 Time used:  0.00 sec
2023-03-29 21:27:17,562 		2760 of 10000 with 74.82% 	 Time used:  0.00 sec
2023-03-29 21:27:17,564 		2784 of 10000 with 74.78% 	 Time used:  0.00 sec
2023-03-29 21:27:17,566 		2808 of 10000 with 74.86% 	 Time used:  0.00 sec
2023-03-29 21:27:17,569 		2832 of 10000 with 74.89% 	 Time used:  0.00 sec
2023-03-29 21:27:17,571 		2856 of 10000 with 74.89% 	 Time used:  0.00 sec
2023-03-29 21:27:17,573 		2880 of 10000 with 74.93% 	 Time used:  0.00 sec
2023-03-29 21:27:17,575 		2904 of 10000 with 74.97% 	 Time used:  0.00 sec
2023-03-29 21:27:17,578 		2928 of 10000 with 75.00% 	 Time used:  0.00 sec
2023-03-29 21:27:17,580 		2952 of 10000 with 75.10% 	 Time used:  0.00 sec
2023-03-29 21:27:17,582 		2976 of 10000 with 75.17% 	 Time used:  0.00 sec
2023-03-29 21:27:17,585 		3000 of 10000 with 75.10% 	 Time used:  0.00 sec
2023-03-29 21:27:17,587 		3024 of 10000 with 75.13% 	 Time used:  0.00 sec
2023-03-29 21:27:17,589 		3048 of 10000 with 75.10% 	 Time used:  0.00 sec
2023-03-29 21:27:17,591 		3072 of 10000 with 75.13% 	 Time used:  0.00 sec
2023-03-29 21:27:17,594 		3096 of 10000 with 75.06% 	 Time used:  0.00 sec
2023-03-29 21:27:17,596 		3120 of 10000 with 75.13% 	 Time used:  0.00 sec
2023-03-29 21:27:17,598 		3144 of 10000 with 75.22% 	 Time used:  0.00 sec
2023-03-29 21:27:17,600 		3168 of 10000 with 75.19% 	 Time used:  0.00 sec
2023-03-29 21:27:17,603 		3192 of 10000 with 75.06% 	 Time used:  0.00 sec
2023-03-29 21:27:17,605 		3216 of 10000 with 74.94% 	 Time used:  0.00 sec
2023-03-29 21:27:17,607 		3240 of 10000 with 74.91% 	 Time used:  0.00 sec
2023-03-29 21:27:17,610 		3264 of 10000 with 74.91% 	 Time used:  0.00 sec
2023-03-29 21:27:17,612 		3288 of 10000 with 74.94% 	 Time used:  0.00 sec
2023-03-29 21:27:17,614 		3312 of 10000 with 74.97% 	 Time used:  0.00 sec
2023-03-29 21:27:17,617 		3336 of 10000 with 74.85% 	 Time used:  0.00 sec
2023-03-29 21:27:17,619 		3360 of 10000 with 74.82% 	 Time used:  0.00 sec
2023-03-29 21:27:17,621 		3384 of 10000 with 74.76% 	 Time used:  0.00 sec
2023-03-29 21:27:17,623 		3408 of 10000 with 74.82% 	 Time used:  0.00 sec
2023-03-29 21:27:17,626 		3432 of 10000 with 74.71% 	 Time used:  0.00 sec
2023-03-29 21:27:17,628 		3456 of 10000 with 74.65% 	 Time used:  0.00 sec
2023-03-29 21:27:17,630 		3480 of 10000 with 74.74% 	 Time used:  0.00 sec
2023-03-29 21:27:17,633 		3504 of 10000 with 74.69% 	 Time used:  0.00 sec
2023-03-29 21:27:17,635 		3528 of 10000 with 74.69% 	 Time used:  0.00 sec
2023-03-29 21:27:17,637 		3552 of 10000 with 74.77% 	 Time used:  0.00 sec
2023-03-29 21:27:17,639 		3576 of 10000 with 74.78% 	 Time used:  0.00 sec
2023-03-29 21:27:17,642 		3600 of 10000 with 74.81% 	 Time used:  0.00 sec
2023-03-29 21:27:17,644 		3624 of 10000 with 74.70% 	 Time used:  0.00 sec
2023-03-29 21:27:17,646 		3648 of 10000 with 74.73% 	 Time used:  0.00 sec
2023-03-29 21:27:17,649 		3672 of 10000 with 74.78% 	 Time used:  0.00 sec
2023-03-29 21:27:17,651 		3696 of 10000 with 74.86% 	 Time used:  0.00 sec
2023-03-29 21:27:17,653 		3720 of 10000 with 74.87% 	 Time used:  0.00 sec
2023-03-29 21:27:17,655 		3744 of 10000 with 74.87% 	 Time used:  0.00 sec
2023-03-29 21:27:17,658 		3768 of 10000 with 74.84% 	 Time used:  0.00 sec
2023-03-29 21:27:17,660 		3792 of 10000 with 74.74% 	 Time used:  0.00 sec
2023-03-29 21:27:17,662 		3816 of 10000 with 74.71% 	 Time used:  0.00 sec
2023-03-29 21:27:17,665 		3840 of 10000 with 74.74% 	 Time used:  0.00 sec
2023-03-29 21:27:17,667 		3864 of 10000 with 74.79% 	 Time used:  0.00 sec
2023-03-29 21:27:17,669 		3888 of 10000 with 74.77% 	 Time used:  0.00 sec
2023-03-29 21:27:17,672 		3912 of 10000 with 74.72% 	 Time used:  0.00 sec
2023-03-29 21:27:17,674 		3936 of 10000 with 74.75% 	 Time used:  0.00 sec
2023-03-29 21:27:17,676 		3960 of 10000 with 74.77% 	 Time used:  0.00 sec
2023-03-29 21:27:17,678 		3984 of 10000 with 74.75% 	 Time used:  0.00 sec
2023-03-29 21:27:17,681 		4008 of 10000 with 74.75% 	 Time used:  0.00 sec
2023-03-29 21:27:17,683 		4032 of 10000 with 74.83% 	 Time used:  0.00 sec
2023-03-29 21:27:17,685 		4056 of 10000 with 74.85% 	 Time used:  0.00 sec
2023-03-29 21:27:17,688 		4080 of 10000 with 74.93% 	 Time used:  0.00 sec
2023-03-29 21:27:17,690 		4104 of 10000 with 74.93% 	 Time used:  0.00 sec
2023-03-29 21:27:17,692 		4128 of 10000 with 74.95% 	 Time used:  0.00 sec
2023-03-29 21:27:17,694 		4152 of 10000 with 74.90% 	 Time used:  0.00 sec
2023-03-29 21:27:17,697 		4176 of 10000 with 75.00% 	 Time used:  0.00 sec
2023-03-29 21:27:17,699 		4200 of 10000 with 75.10% 	 Time used:  0.00 sec
2023-03-29 21:27:17,701 		4224 of 10000 with 75.07% 	 Time used:  0.00 sec
2023-03-29 21:27:17,704 		4248 of 10000 with 75.14% 	 Time used:  0.00 sec
2023-03-29 21:27:17,706 		4272 of 10000 with 75.16% 	 Time used:  0.00 sec
2023-03-29 21:27:17,708 		4296 of 10000 with 75.14% 	 Time used:  0.00 sec
2023-03-29 21:27:17,710 		4320 of 10000 with 75.07% 	 Time used:  0.00 sec
2023-03-29 21:27:17,713 		4344 of 10000 with 75.07% 	 Time used:  0.00 sec
2023-03-29 21:27:17,715 		4368 of 10000 with 75.18% 	 Time used:  0.00 sec
2023-03-29 21:27:17,717 		4392 of 10000 with 75.25% 	 Time used:  0.00 sec
2023-03-29 21:27:17,720 		4416 of 10000 with 75.32% 	 Time used:  0.00 sec
2023-03-29 21:27:17,722 		4440 of 10000 with 75.34% 	 Time used:  0.00 sec
2023-03-29 21:27:17,724 		4464 of 10000 with 75.36% 	 Time used:  0.00 sec
2023-03-29 21:27:17,726 		4488 of 10000 with 75.36% 	 Time used:  0.00 sec
2023-03-29 21:27:17,729 		4512 of 10000 with 75.31% 	 Time used:  0.00 sec
2023-03-29 21:27:17,731 		4536 of 10000 with 75.31% 	 Time used:  0.00 sec
2023-03-29 21:27:17,733 		4560 of 10000 with 75.22% 	 Time used:  0.00 sec
2023-03-29 21:27:17,736 		4584 of 10000 with 75.20% 	 Time used:  0.00 sec
2023-03-29 21:27:17,738 		4608 of 10000 with 75.22% 	 Time used:  0.00 sec
2023-03-29 21:27:17,740 		4632 of 10000 with 75.17% 	 Time used:  0.00 sec
2023-03-29 21:27:17,743 		4656 of 10000 with 75.15% 	 Time used:  0.00 sec
2023-03-29 21:27:17,745 		4680 of 10000 with 75.21% 	 Time used:  0.00 sec
2023-03-29 21:27:17,747 		4704 of 10000 with 75.26% 	 Time used:  0.00 sec
2023-03-29 21:27:17,749 		4728 of 10000 with 75.32% 	 Time used:  0.00 sec
2023-03-29 21:27:17,752 		4752 of 10000 with 75.29% 	 Time used:  0.00 sec
2023-03-29 21:27:17,754 		4776 of 10000 with 75.31% 	 Time used:  0.00 sec
2023-03-29 21:27:17,756 		4800 of 10000 with 75.31% 	 Time used:  0.00 sec
2023-03-29 21:27:17,759 		4824 of 10000 with 75.33% 	 Time used:  0.00 sec
2023-03-29 21:27:17,761 		4848 of 10000 with 75.31% 	 Time used:  0.00 sec
2023-03-29 21:27:17,763 		4872 of 10000 with 75.33% 	 Time used:  0.00 sec
2023-03-29 21:27:17,765 		4896 of 10000 with 75.33% 	 Time used:  0.00 sec
2023-03-29 21:27:17,768 		4920 of 10000 with 75.33% 	 Time used:  0.00 sec
2023-03-29 21:27:17,770 		4944 of 10000 with 75.32% 	 Time used:  0.00 sec
2023-03-29 21:27:17,772 		4968 of 10000 with 75.26% 	 Time used:  0.00 sec
2023-03-29 21:27:17,775 		4992 of 10000 with 75.26% 	 Time used:  0.00 sec
2023-03-29 21:27:17,777 		5016 of 10000 with 75.26% 	 Time used:  0.00 sec
2023-03-29 21:27:17,779 		5040 of 10000 with 75.34% 	 Time used:  0.00 sec
2023-03-29 21:27:17,781 		5064 of 10000 with 75.36% 	 Time used:  0.00 sec
2023-03-29 21:27:17,784 		5088 of 10000 with 75.33% 	 Time used:  0.00 sec
2023-03-29 21:27:17,786 		5112 of 10000 with 75.31% 	 Time used:  0.00 sec
2023-03-29 21:27:17,788 		5136 of 10000 with 75.25% 	 Time used:  0.00 sec
2023-03-29 21:27:17,791 		5160 of 10000 with 75.29% 	 Time used:  0.00 sec
2023-03-29 21:27:17,793 		5184 of 10000 with 75.23% 	 Time used:  0.00 sec
2023-03-29 21:27:17,795 		5208 of 10000 with 75.15% 	 Time used:  0.00 sec
2023-03-29 21:27:17,798 		5232 of 10000 with 75.13% 	 Time used:  0.00 sec
2023-03-29 21:27:17,800 		5256 of 10000 with 75.10% 	 Time used:  0.00 sec
2023-03-29 21:27:17,802 		5280 of 10000 with 75.11% 	 Time used:  0.00 sec
2023-03-29 21:27:17,804 		5304 of 10000 with 75.15% 	 Time used:  0.00 sec
2023-03-29 21:27:17,807 		5328 of 10000 with 75.13% 	 Time used:  0.00 sec
2023-03-29 21:27:17,809 		5352 of 10000 with 75.09% 	 Time used:  0.00 sec
2023-03-29 21:27:17,811 		5376 of 10000 with 75.07% 	 Time used:  0.00 sec
2023-03-29 21:27:17,813 		5400 of 10000 with 75.04% 	 Time used:  0.00 sec
2023-03-29 21:27:17,816 		5424 of 10000 with 75.00% 	 Time used:  0.00 sec
2023-03-29 21:27:17,818 		5448 of 10000 with 74.96% 	 Time used:  0.00 sec
2023-03-29 21:27:17,820 		5472 of 10000 with 74.95% 	 Time used:  0.00 sec
2023-03-29 21:27:17,823 		5496 of 10000 with 74.98% 	 Time used:  0.00 sec
2023-03-29 21:27:17,825 		5520 of 10000 with 74.98% 	 Time used:  0.00 sec
2023-03-29 21:27:17,827 		5544 of 10000 with 75.02% 	 Time used:  0.00 sec
2023-03-29 21:27:17,829 		5568 of 10000 with 74.96% 	 Time used:  0.00 sec
2023-03-29 21:27:17,832 		5592 of 10000 with 75.00% 	 Time used:  0.00 sec
2023-03-29 21:27:17,834 		5616 of 10000 with 74.98% 	 Time used:  0.00 sec
2023-03-29 21:27:17,836 		5640 of 10000 with 75.02% 	 Time used:  0.00 sec
2023-03-29 21:27:17,839 		5664 of 10000 with 75.02% 	 Time used:  0.00 sec
2023-03-29 21:27:17,841 		5688 of 10000 with 75.05% 	 Time used:  0.00 sec
2023-03-29 21:27:17,843 		5712 of 10000 with 75.12% 	 Time used:  0.00 sec
2023-03-29 21:27:17,846 		5736 of 10000 with 75.14% 	 Time used:  0.00 sec
2023-03-29 21:27:17,848 		5760 of 10000 with 75.16% 	 Time used:  0.00 sec
2023-03-29 21:27:17,850 		5784 of 10000 with 75.16% 	 Time used:  0.00 sec
2023-03-29 21:27:17,852 		5808 of 10000 with 75.14% 	 Time used:  0.00 sec
2023-03-29 21:27:17,855 		5832 of 10000 with 75.09% 	 Time used:  0.00 sec
2023-03-29 21:27:17,857 		5856 of 10000 with 75.05% 	 Time used:  0.00 sec
2023-03-29 21:27:17,859 		5880 of 10000 with 75.07% 	 Time used:  0.00 sec
2023-03-29 21:27:17,862 		5904 of 10000 with 75.00% 	 Time used:  0.00 sec
2023-03-29 21:27:17,864 		5928 of 10000 with 74.93% 	 Time used:  0.00 sec
2023-03-29 21:27:17,866 		5952 of 10000 with 74.95% 	 Time used:  0.00 sec
2023-03-29 21:27:17,868 		5976 of 10000 with 74.93% 	 Time used:  0.00 sec
2023-03-29 21:27:17,871 		6000 of 10000 with 74.87% 	 Time used:  0.00 sec
2023-03-29 21:27:17,873 		6024 of 10000 with 74.80% 	 Time used:  0.00 sec
2023-03-29 21:27:17,875 		6048 of 10000 with 74.75% 	 Time used:  0.00 sec
2023-03-29 21:27:17,878 		6072 of 10000 with 74.70% 	 Time used:  0.00 sec
2023-03-29 21:27:17,880 		6096 of 10000 with 74.70% 	 Time used:  0.00 sec
2023-03-29 21:27:17,882 		6120 of 10000 with 74.74% 	 Time used:  0.00 sec
2023-03-29 21:27:17,884 		6144 of 10000 with 74.71% 	 Time used:  0.00 sec
2023-03-29 21:27:17,887 		6168 of 10000 with 74.66% 	 Time used:  0.00 sec
2023-03-29 21:27:17,889 		6192 of 10000 with 74.64% 	 Time used:  0.00 sec
2023-03-29 21:27:17,891 		6216 of 10000 with 74.65% 	 Time used:  0.00 sec
2023-03-29 21:27:17,894 		6240 of 10000 with 74.66% 	 Time used:  0.00 sec
2023-03-29 21:27:17,896 		6264 of 10000 with 74.68% 	 Time used:  0.00 sec
2023-03-29 21:27:17,898 		6288 of 10000 with 74.70% 	 Time used:  0.00 sec
2023-03-29 21:27:17,901 		6312 of 10000 with 74.73% 	 Time used:  0.00 sec
2023-03-29 21:27:17,903 		6336 of 10000 with 74.76% 	 Time used:  0.00 sec
2023-03-29 21:27:17,905 		6360 of 10000 with 74.78% 	 Time used:  0.00 sec
2023-03-29 21:27:17,907 		6384 of 10000 with 74.75% 	 Time used:  0.00 sec
2023-03-29 21:27:17,910 		6408 of 10000 with 74.73% 	 Time used:  0.00 sec
2023-03-29 21:27:17,912 		6432 of 10000 with 74.72% 	 Time used:  0.00 sec
2023-03-29 21:27:17,914 		6456 of 10000 with 74.74% 	 Time used:  0.00 sec
2023-03-29 21:27:17,917 		6480 of 10000 with 74.75% 	 Time used:  0.00 sec
2023-03-29 21:27:17,919 		6504 of 10000 with 74.72% 	 Time used:  0.00 sec
2023-03-29 21:27:17,921 		6528 of 10000 with 74.77% 	 Time used:  0.00 sec
2023-03-29 21:27:17,923 		6552 of 10000 with 74.80% 	 Time used:  0.00 sec
2023-03-29 21:27:17,926 		6576 of 10000 with 74.83% 	 Time used:  0.00 sec
2023-03-29 21:27:17,928 		6600 of 10000 with 74.79% 	 Time used:  0.00 sec
2023-03-29 21:27:17,930 		6624 of 10000 with 74.82% 	 Time used:  0.00 sec
2023-03-29 21:27:17,933 		6648 of 10000 with 74.86% 	 Time used:  0.00 sec
2023-03-29 21:27:17,935 		6672 of 10000 with 74.90% 	 Time used:  0.00 sec
2023-03-29 21:27:17,937 		6696 of 10000 with 74.91% 	 Time used:  0.00 sec
2023-03-29 21:27:17,939 		6720 of 10000 with 74.85% 	 Time used:  0.00 sec
2023-03-29 21:27:17,942 		6744 of 10000 with 74.84% 	 Time used:  0.00 sec
2023-03-29 21:27:17,944 		6768 of 10000 with 74.79% 	 Time used:  0.00 sec
2023-03-29 21:27:17,946 		6792 of 10000 with 74.76% 	 Time used:  0.00 sec
2023-03-29 21:27:17,949 		6816 of 10000 with 74.77% 	 Time used:  0.00 sec
2023-03-29 21:27:17,951 		6840 of 10000 with 74.78% 	 Time used:  0.00 sec
2023-03-29 21:27:17,953 		6864 of 10000 with 74.77% 	 Time used:  0.00 sec
2023-03-29 21:27:17,955 		6888 of 10000 with 74.72% 	 Time used:  0.00 sec
2023-03-29 21:27:17,958 		6912 of 10000 with 74.75% 	 Time used:  0.00 sec
2023-03-29 21:27:17,960 		6936 of 10000 with 74.67% 	 Time used:  0.00 sec
2023-03-29 21:27:17,962 		6960 of 10000 with 74.64% 	 Time used:  0.00 sec
2023-03-29 21:27:17,965 		6984 of 10000 with 74.60% 	 Time used:  0.00 sec
2023-03-29 21:27:17,967 		7008 of 10000 with 74.56% 	 Time used:  0.00 sec
2023-03-29 21:27:17,969 		7032 of 10000 with 74.57% 	 Time used:  0.00 sec
2023-03-29 21:27:17,972 		7056 of 10000 with 74.57% 	 Time used:  0.00 sec
2023-03-29 21:27:17,974 		7080 of 10000 with 74.59% 	 Time used:  0.00 sec
2023-03-29 21:27:17,976 		7104 of 10000 with 74.61% 	 Time used:  0.00 sec
2023-03-29 21:27:17,978 		7128 of 10000 with 74.55% 	 Time used:  0.00 sec
2023-03-29 21:27:17,981 		7152 of 10000 with 74.58% 	 Time used:  0.00 sec
2023-03-29 21:27:17,983 		7176 of 10000 with 74.60% 	 Time used:  0.00 sec
2023-03-29 21:27:17,985 		7200 of 10000 with 74.61% 	 Time used:  0.00 sec
2023-03-29 21:27:17,988 		7224 of 10000 with 74.57% 	 Time used:  0.00 sec
2023-03-29 21:27:17,990 		7248 of 10000 with 74.54% 	 Time used:  0.00 sec
2023-03-29 21:27:17,992 		7272 of 10000 with 74.56% 	 Time used:  0.00 sec
2023-03-29 21:27:17,994 		7296 of 10000 with 74.56% 	 Time used:  0.00 sec
2023-03-29 21:27:17,997 		7320 of 10000 with 74.59% 	 Time used:  0.00 sec
2023-03-29 21:27:17,999 		7344 of 10000 with 74.63% 	 Time used:  0.00 sec
2023-03-29 21:27:18,001 		7368 of 10000 with 74.66% 	 Time used:  0.00 sec
2023-03-29 21:27:18,004 		7392 of 10000 with 74.66% 	 Time used:  0.00 sec
2023-03-29 21:27:18,006 		7416 of 10000 with 74.64% 	 Time used:  0.00 sec
2023-03-29 21:27:18,008 		7440 of 10000 with 74.66% 	 Time used:  0.00 sec
2023-03-29 21:27:18,010 		7464 of 10000 with 74.61% 	 Time used:  0.00 sec
2023-03-29 21:27:18,013 		7488 of 10000 with 74.65% 	 Time used:  0.00 sec
2023-03-29 21:27:18,015 		7512 of 10000 with 74.65% 	 Time used:  0.00 sec
2023-03-29 21:27:18,017 		7536 of 10000 with 74.68% 	 Time used:  0.00 sec
2023-03-29 21:27:18,020 		7560 of 10000 with 74.67% 	 Time used:  0.00 sec
2023-03-29 21:27:18,022 		7584 of 10000 with 74.70% 	 Time used:  0.00 sec
2023-03-29 21:27:18,024 		7608 of 10000 with 74.70% 	 Time used:  0.00 sec
2023-03-29 21:27:18,027 		7632 of 10000 with 74.71% 	 Time used:  0.00 sec
2023-03-29 21:27:18,029 		7656 of 10000 with 74.78% 	 Time used:  0.00 sec
2023-03-29 21:27:18,031 		7680 of 10000 with 74.77% 	 Time used:  0.00 sec
2023-03-29 21:27:18,033 		7704 of 10000 with 74.79% 	 Time used:  0.00 sec
2023-03-29 21:27:18,036 		7728 of 10000 with 74.79% 	 Time used:  0.00 sec
2023-03-29 21:27:18,038 		7752 of 10000 with 74.81% 	 Time used:  0.00 sec
2023-03-29 21:27:18,040 		7776 of 10000 with 74.83% 	 Time used:  0.00 sec
2023-03-29 21:27:18,043 		7800 of 10000 with 74.82% 	 Time used:  0.00 sec
2023-03-29 21:27:18,045 		7824 of 10000 with 74.82% 	 Time used:  0.00 sec
2023-03-29 21:27:18,047 		7848 of 10000 with 74.81% 	 Time used:  0.00 sec
2023-03-29 21:27:18,049 		7872 of 10000 with 74.83% 	 Time used:  0.00 sec
2023-03-29 21:27:18,052 		7896 of 10000 with 74.86% 	 Time used:  0.00 sec
2023-03-29 21:27:18,054 		7920 of 10000 with 74.87% 	 Time used:  0.00 sec
2023-03-29 21:27:18,056 		7944 of 10000 with 74.87% 	 Time used:  0.00 sec
2023-03-29 21:27:18,059 		7968 of 10000 with 74.84% 	 Time used:  0.00 sec
2023-03-29 21:27:18,061 		7992 of 10000 with 74.81% 	 Time used:  0.00 sec
2023-03-29 21:27:18,063 		8016 of 10000 with 74.84% 	 Time used:  0.00 sec
2023-03-29 21:27:18,065 		8040 of 10000 with 74.85% 	 Time used:  0.00 sec
2023-03-29 21:27:18,068 		8064 of 10000 with 74.89% 	 Time used:  0.00 sec
2023-03-29 21:27:18,070 		8088 of 10000 with 74.89% 	 Time used:  0.00 sec
2023-03-29 21:27:18,072 		8112 of 10000 with 74.91% 	 Time used:  0.00 sec
2023-03-29 21:27:18,075 		8136 of 10000 with 74.88% 	 Time used:  0.00 sec
2023-03-29 21:27:18,077 		8160 of 10000 with 74.91% 	 Time used:  0.00 sec
2023-03-29 21:27:18,079 		8184 of 10000 with 74.89% 	 Time used:  0.00 sec
2023-03-29 21:27:18,081 		8208 of 10000 with 74.89% 	 Time used:  0.00 sec
2023-03-29 21:27:18,084 		8232 of 10000 with 74.88% 	 Time used:  0.00 sec
2023-03-29 21:27:18,086 		8256 of 10000 with 74.88% 	 Time used:  0.00 sec
2023-03-29 21:27:18,088 		8280 of 10000 with 74.83% 	 Time used:  0.00 sec
2023-03-29 21:27:18,091 		8304 of 10000 with 74.80% 	 Time used:  0.00 sec
2023-03-29 21:27:18,093 		8328 of 10000 with 74.76% 	 Time used:  0.00 sec
2023-03-29 21:27:18,095 		8352 of 10000 with 74.75% 	 Time used:  0.00 sec
2023-03-29 21:27:18,097 		8376 of 10000 with 74.74% 	 Time used:  0.00 sec
2023-03-29 21:27:18,100 		8400 of 10000 with 74.76% 	 Time used:  0.00 sec
2023-03-29 21:27:18,102 		8424 of 10000 with 74.76% 	 Time used:  0.00 sec
2023-03-29 21:27:18,104 		8448 of 10000 with 74.76% 	 Time used:  0.00 sec
2023-03-29 21:27:18,107 		8472 of 10000 with 74.75% 	 Time used:  0.00 sec
2023-03-29 21:27:18,109 		8496 of 10000 with 74.74% 	 Time used:  0.00 sec
2023-03-29 21:27:18,111 		8520 of 10000 with 74.78% 	 Time used:  0.00 sec
2023-03-29 21:27:18,114 		8544 of 10000 with 74.78% 	 Time used:  0.00 sec
2023-03-29 21:27:18,116 		8568 of 10000 with 74.80% 	 Time used:  0.00 sec
2023-03-29 21:27:18,118 		8592 of 10000 with 74.77% 	 Time used:  0.00 sec
2023-03-29 21:27:18,120 		8616 of 10000 with 74.78% 	 Time used:  0.00 sec
2023-03-29 21:27:18,123 		8640 of 10000 with 74.71% 	 Time used:  0.00 sec
2023-03-29 21:27:18,125 		8664 of 10000 with 74.71% 	 Time used:  0.00 sec
2023-03-29 21:27:18,127 		8688 of 10000 with 74.71% 	 Time used:  0.00 sec
2023-03-29 21:27:18,130 		8712 of 10000 with 74.72% 	 Time used:  0.00 sec
2023-03-29 21:27:18,132 		8736 of 10000 with 74.73% 	 Time used:  0.00 sec
2023-03-29 21:27:18,134 		8760 of 10000 with 74.69% 	 Time used:  0.00 sec
2023-03-29 21:27:18,137 		8784 of 10000 with 74.69% 	 Time used:  0.00 sec
2023-03-29 21:27:18,139 		8808 of 10000 with 74.70% 	 Time used:  0.00 sec
2023-03-29 21:27:18,141 		8832 of 10000 with 74.69% 	 Time used:  0.00 sec
2023-03-29 21:27:18,143 		8856 of 10000 with 74.71% 	 Time used:  0.00 sec
2023-03-29 21:27:18,146 		8880 of 10000 with 74.68% 	 Time used:  0.00 sec
2023-03-29 21:27:18,148 		8904 of 10000 with 74.69% 	 Time used:  0.00 sec
2023-03-29 21:27:18,150 		8928 of 10000 with 74.72% 	 Time used:  0.00 sec
2023-03-29 21:27:18,153 		8952 of 10000 with 74.71% 	 Time used:  0.00 sec
2023-03-29 21:27:18,155 		8976 of 10000 with 74.72% 	 Time used:  0.00 sec
2023-03-29 21:27:18,157 		9000 of 10000 with 74.71% 	 Time used:  0.00 sec
2023-03-29 21:27:18,159 		9024 of 10000 with 74.71% 	 Time used:  0.00 sec
2023-03-29 21:27:18,162 		9048 of 10000 with 74.68% 	 Time used:  0.00 sec
2023-03-29 21:27:18,164 		9072 of 10000 with 74.69% 	 Time used:  0.00 sec
2023-03-29 21:27:18,166 		9096 of 10000 with 74.68% 	 Time used:  0.00 sec
2023-03-29 21:27:18,169 		9120 of 10000 with 74.69% 	 Time used:  0.00 sec
2023-03-29 21:27:18,171 		9144 of 10000 with 74.68% 	 Time used:  0.00 sec
2023-03-29 21:27:18,173 		9168 of 10000 with 74.68% 	 Time used:  0.00 sec
2023-03-29 21:27:18,175 		9192 of 10000 with 74.72% 	 Time used:  0.00 sec
2023-03-29 21:27:18,178 		9216 of 10000 with 74.73% 	 Time used:  0.00 sec
2023-03-29 21:27:18,180 		9240 of 10000 with 74.71% 	 Time used:  0.00 sec
2023-03-29 21:27:18,182 		9264 of 10000 with 74.71% 	 Time used:  0.00 sec
2023-03-29 21:27:18,185 		9288 of 10000 with 74.70% 	 Time used:  0.00 sec
2023-03-29 21:27:18,187 		9312 of 10000 with 74.66% 	 Time used:  0.00 sec
2023-03-29 21:27:18,189 		9336 of 10000 with 74.69% 	 Time used:  0.00 sec
2023-03-29 21:27:18,192 		9360 of 10000 with 74.66% 	 Time used:  0.00 sec
2023-03-29 21:27:18,194 		9384 of 10000 with 74.62% 	 Time used:  0.00 sec
2023-03-29 21:27:18,196 		9408 of 10000 with 74.62% 	 Time used:  0.00 sec
2023-03-29 21:27:18,198 		9432 of 10000 with 74.60% 	 Time used:  0.00 sec
2023-03-29 21:27:18,201 		9456 of 10000 with 74.59% 	 Time used:  0.00 sec
2023-03-29 21:27:18,203 		9480 of 10000 with 74.60% 	 Time used:  0.00 sec
2023-03-29 21:27:18,205 		9504 of 10000 with 74.59% 	 Time used:  0.00 sec
2023-03-29 21:27:18,208 		9528 of 10000 with 74.59% 	 Time used:  0.00 sec
2023-03-29 21:27:18,210 		9552 of 10000 with 74.59% 	 Time used:  0.00 sec
2023-03-29 21:27:18,212 		9576 of 10000 with 74.62% 	 Time used:  0.00 sec
2023-03-29 21:27:18,214 		9600 of 10000 with 74.64% 	 Time used:  0.00 sec
2023-03-29 21:27:18,217 		9624 of 10000 with 74.66% 	 Time used:  0.00 sec
2023-03-29 21:27:18,219 		9648 of 10000 with 74.65% 	 Time used:  0.00 sec
2023-03-29 21:27:18,221 		9672 of 10000 with 74.67% 	 Time used:  0.00 sec
2023-03-29 21:27:18,224 		9696 of 10000 with 74.70% 	 Time used:  0.00 sec
2023-03-29 21:27:18,226 		9720 of 10000 with 74.68% 	 Time used:  0.00 sec
2023-03-29 21:27:18,228 		9744 of 10000 with 74.69% 	 Time used:  0.00 sec
2023-03-29 21:27:18,230 		9768 of 10000 with 74.68% 	 Time used:  0.00 sec
2023-03-29 21:27:18,233 		9792 of 10000 with 74.66% 	 Time used:  0.00 sec
2023-03-29 21:27:18,235 		9816 of 10000 with 74.65% 	 Time used:  0.00 sec
2023-03-29 21:27:18,237 		9840 of 10000 with 74.61% 	 Time used:  0.00 sec
2023-03-29 21:27:18,239 		9864 of 10000 with 74.58% 	 Time used:  0.00 sec
2023-03-29 21:27:18,242 		9888 of 10000 with 74.57% 	 Time used:  0.00 sec
2023-03-29 21:27:18,244 		9912 of 10000 with 74.56% 	 Time used:  0.00 sec
2023-03-29 21:27:18,246 		9936 of 10000 with 74.53% 	 Time used:  0.00 sec
2023-03-29 21:27:18,249 		9960 of 10000 with 74.54% 	 Time used:  0.00 sec
2023-03-29 21:27:18,251 		9984 of 10000 with 74.49% 	 Time used:  0.00 sec
2023-03-29 21:27:18,253 		10000 of 10000 with 74.49% 	 Time used:  0.00 sec
2023-03-29 21:27:18,253 
2023-03-29 21:27:18,260 			Learning rate: weights:   1.000e-04    
2023-03-29 21:27:18,260 			Last test performance: 74.49%
2023-03-29 21:27:18,260 ----------------
2023-03-29 21:27:18,384   83  =>  0    		Training 486 pattern with 75.62% 	Forward time: 	 0.11 sec
2023-03-29 21:27:18,384 			Loss:    2.982e-02    			Backward time: 	 0.01 sec 
2023-03-29 21:27:18,436 			Learning rate: weights:   1.000e-04    
2023-03-29 21:27:18,436 			Last test performance: 74.49%
2023-03-29 21:27:18,436 ----------------
2023-03-29 21:27:18,716   83  =>  1    		Training 486 pattern with 79.58% 	Forward time: 	 0.27 sec
2023-03-29 21:27:18,716 			Loss:    2.627e-02    			Backward time: 	 0.01 sec 
2023-03-29 21:27:18,803 			Learning rate: weights:   1.000e-04    
2023-03-29 21:27:18,803 			Last test performance: 74.49%
2023-03-29 21:27:18,803 ----------------
2023-03-29 21:27:19,106   83  =>  2    		Training 486 pattern with 76.04% 	Forward time: 	 0.28 sec
2023-03-29 21:27:19,106 			Loss:    2.687e-02    			Backward time: 	 0.01 sec 
2023-03-29 21:27:19,219 			Learning rate: weights:   1.000e-04    
2023-03-29 21:27:19,219 			Last test performance: 74.49%
2023-03-29 21:27:19,219 ----------------
2023-03-29 21:27:19,479   83  =>  3    		Training 486 pattern with 71.04% 	Forward time: 	 0.24 sec
2023-03-29 21:27:19,479 			Loss:    3.345e-02    			Backward time: 	 0.01 sec 
2023-03-29 21:27:19,635 			Learning rate: weights:   1.000e-04    
2023-03-29 21:27:19,635 			Last test performance: 74.49%
2023-03-29 21:27:19,635 ----------------
2023-03-29 21:27:20,275   83  =>  4    		Training 486 pattern with 74.38% 	Forward time: 	 0.62 sec
2023-03-29 21:27:20,275 			Loss:    2.920e-02    			Backward time: 	 0.01 sec 
2023-03-29 21:27:20,322 			Learning rate: weights:   1.000e-04    
2023-03-29 21:27:20,322 			Last test performance: 74.49%
2023-03-29 21:27:20,322 ----------------
2023-03-29 21:27:20,613   83  =>  5    		Training 486 pattern with 73.54% 	Forward time: 	 0.27 sec
2023-03-29 21:27:20,613 			Loss:    3.088e-02    			Backward time: 	 0.01 sec 
2023-03-29 21:27:20,671 			Learning rate: weights:   1.000e-04    
2023-03-29 21:27:20,671 			Last test performance: 74.49%
2023-03-29 21:27:20,671 ----------------
2023-03-29 21:27:20,930   83  =>  6    		Training 486 pattern with 79.38% 	Forward time: 	 0.23 sec
2023-03-29 21:27:20,931 			Loss:    2.695e-02    			Backward time: 	 0.02 sec 
2023-03-29 21:27:21,027 			Learning rate: weights:   1.000e-04    
2023-03-29 21:27:21,027 			Last test performance: 74.49%
2023-03-29 21:27:21,027 ----------------
2023-03-29 21:27:21,428   83  =>  7    		Training 486 pattern with 74.58% 	Forward time: 	 0.38 sec
2023-03-29 21:27:21,428 			Loss:    2.828e-02    			Backward time: 	 0.01 sec 
2023-03-29 21:27:21,486 			Learning rate: weights:   1.000e-04    
2023-03-29 21:27:21,486 			Last test performance: 74.49%
2023-03-29 21:27:21,487 ----------------
2023-03-29 21:27:21,743   83  =>  8    		Training 486 pattern with 72.08% 	Forward time: 	 0.24 sec
2023-03-29 21:27:21,743 			Loss:    3.222e-02    			Backward time: 	 0.01 sec 
2023-03-29 21:27:21,786 			Learning rate: weights:   1.000e-04    
2023-03-29 21:27:21,786 			Last test performance: 74.49%
2023-03-29 21:27:21,786 ----------------
2023-03-29 21:27:22,076   83  =>  9    		Training 486 pattern with 75.00% 	Forward time: 	 0.27 sec
2023-03-29 21:27:22,076 			Loss:    3.059e-02    			Backward time: 	 0.01 sec 
2023-03-29 21:27:22,165 			Learning rate: weights:   1.000e-04    
2023-03-29 21:27:22,165 			Last test performance: 74.49%
2023-03-29 21:27:22,165 ----------------
2023-03-29 21:27:22,440   83  =>  10   		Training 486 pattern with 73.75% 	Forward time: 	 0.26 sec
2023-03-29 21:27:22,440 			Loss:    2.977e-02    			Backward time: 	 0.01 sec 
2023-03-29 21:27:22,588 			Learning rate: weights:   1.000e-04    
2023-03-29 21:27:22,588 			Last test performance: 74.49%
2023-03-29 21:27:22,588 ----------------
2023-03-29 21:27:22,868   83  =>  11   		Training 486 pattern with 73.96% 	Forward time: 	 0.26 sec
2023-03-29 21:27:22,868 			Loss:    3.060e-02    			Backward time: 	 0.01 sec 
2023-03-29 21:27:22,934 			Learning rate: weights:   1.000e-04    
2023-03-29 21:27:22,934 			Last test performance: 74.49%
2023-03-29 21:27:22,935 ----------------
2023-03-29 21:27:23,197   83  =>  12   		Training 486 pattern with 76.67% 	Forward time: 	 0.25 sec
2023-03-29 21:27:23,197 			Loss:    2.597e-02    			Backward time: 	 0.01 sec 
2023-03-29 21:27:23,245 			Learning rate: weights:   1.000e-04    
2023-03-29 21:27:23,245 			Last test performance: 74.49%
2023-03-29 21:27:23,245 ----------------
2023-03-29 21:27:23,563   83  =>  13   		Training 486 pattern with 75.62% 	Forward time: 	 0.30 sec
2023-03-29 21:27:23,563 			Loss:    2.819e-02    			Backward time: 	 0.01 sec 
2023-03-29 21:27:23,652 			Learning rate: weights:   1.000e-04    
2023-03-29 21:27:23,652 			Last test performance: 74.49%
2023-03-29 21:27:23,653 ----------------
2023-03-29 21:27:23,925   83  =>  14   		Training 486 pattern with 75.00% 	Forward time: 	 0.26 sec
2023-03-29 21:27:23,925 			Loss:    2.832e-02    			Backward time: 	 0.01 sec 
2023-03-29 21:27:24,072 			Learning rate: weights:   1.000e-04    
2023-03-29 21:27:24,072 			Last test performance: 74.49%
2023-03-29 21:27:24,072 ----------------
2023-03-29 21:27:24,353   83  =>  15   		Training 486 pattern with 76.25% 	Forward time: 	 0.27 sec
2023-03-29 21:27:24,353 			Loss:    2.737e-02    			Backward time: 	 0.01 sec 
2023-03-29 21:27:24,441 			Learning rate: weights:   1.000e-04    
2023-03-29 21:27:24,441 			Last test performance: 74.49%
2023-03-29 21:27:24,441 ----------------
2023-03-29 21:27:24,789   83  =>  16   		Training 486 pattern with 76.88% 	Forward time: 	 0.33 sec
2023-03-29 21:27:24,789 			Loss:    2.916e-02    			Backward time: 	 0.01 sec 
2023-03-29 21:27:24,864 			Learning rate: weights:   1.000e-04    
2023-03-29 21:27:24,864 			Last test performance: 74.49%
2023-03-29 21:27:24,864 ----------------
2023-03-29 21:27:25,154   83  =>  17   		Training 486 pattern with 74.79% 	Forward time: 	 0.27 sec
2023-03-29 21:27:25,154 			Loss:    2.821e-02    			Backward time: 	 0.01 sec 
2023-03-29 21:27:25,262 			Learning rate: weights:   1.000e-04    
2023-03-29 21:27:25,262 			Last test performance: 74.49%
2023-03-29 21:27:25,262 ----------------
2023-03-29 21:27:25,688   83  =>  18   		Training 486 pattern with 77.92% 	Forward time: 	 0.41 sec
2023-03-29 21:27:25,688 			Loss:    2.827e-02    			Backward time: 	 0.01 sec 
2023-03-29 21:27:25,733 			Learning rate: weights:   1.000e-04    
2023-03-29 21:27:25,734 			Last test performance: 74.49%
2023-03-29 21:27:25,734 ----------------
2023-03-29 21:27:26,137   83  =>  19   		Training 486 pattern with 76.46% 	Forward time: 	 0.39 sec
2023-03-29 21:27:26,137 			Loss:    2.926e-02    			Backward time: 	 0.01 sec 
2023-03-29 21:27:26,259 			Learning rate: weights:   1.000e-04    
2023-03-29 21:27:26,259 			Last test performance: 74.49%
2023-03-29 21:27:26,259 ----------------
2023-03-29 21:27:26,551   83  =>  20   		Training 486 pattern with 74.79% 	Forward time: 	 0.27 sec
2023-03-29 21:27:26,551 			Loss:    2.974e-02    			Backward time: 	 0.01 sec 
2023-03-29 21:27:26,600 			Learning rate: weights:   1.000e-04    
2023-03-29 21:27:26,600 			Last test performance: 74.49%
2023-03-29 21:27:26,600 ----------------
2023-03-29 21:27:26,865   83  =>  21   		Training 486 pattern with 74.79% 	Forward time: 	 0.25 sec
2023-03-29 21:27:26,865 			Loss:    2.970e-02    			Backward time: 	 0.01 sec 
2023-03-29 21:27:26,956 			Learning rate: weights:   1.000e-04    
2023-03-29 21:27:26,956 			Last test performance: 74.49%
2023-03-29 21:27:26,956 ----------------
2023-03-29 21:27:27,296   83  =>  22   		Training 486 pattern with 73.12% 	Forward time: 	 0.32 sec
2023-03-29 21:27:27,296 			Loss:    3.067e-02    			Backward time: 	 0.01 sec 
2023-03-29 21:27:27,377 			Learning rate: weights:   1.000e-04    
2023-03-29 21:27:27,377 			Last test performance: 74.49%
2023-03-29 21:27:27,377 ----------------
2023-03-29 21:27:27,640   83  =>  23   		Training 486 pattern with 72.92% 	Forward time: 	 0.25 sec
2023-03-29 21:27:27,640 			Loss:    3.060e-02    			Backward time: 	 0.01 sec 
2023-03-29 21:27:27,719 			Learning rate: weights:   1.000e-04    
2023-03-29 21:27:27,719 			Last test performance: 74.49%
2023-03-29 21:27:27,720 ----------------
2023-03-29 21:27:27,913   83  =>  24   		Training 486 pattern with 74.79% 	Forward time: 	 0.18 sec
2023-03-29 21:27:27,914 			Loss:    3.042e-02    			Backward time: 	 0.01 sec 
2023-03-29 21:27:28,031 			Learning rate: weights:   1.000e-04    
2023-03-29 21:27:28,031 			Last test performance: 74.49%
2023-03-29 21:27:28,031 ----------------
2023-03-29 21:27:28,284   83  =>  25   		Training 486 pattern with 75.83% 	Forward time: 	 0.24 sec
2023-03-29 21:27:28,284 			Loss:    3.005e-02    			Backward time: 	 0.01 sec 
2023-03-29 21:27:28,364 			Learning rate: weights:   1.000e-04    
2023-03-29 21:27:28,364 			Last test performance: 74.49%
2023-03-29 21:27:28,364 ----------------
2023-03-29 21:27:28,684   83  =>  26   		Training 486 pattern with 74.17% 	Forward time: 	 0.30 sec
2023-03-29 21:27:28,684 			Loss:    3.071e-02    			Backward time: 	 0.01 sec 
2023-03-29 21:27:28,789 			Learning rate: weights:   1.000e-04    
2023-03-29 21:27:28,789 			Last test performance: 74.49%
2023-03-29 21:27:28,789 ----------------
2023-03-29 21:27:29,077   83  =>  27   		Training 486 pattern with 78.96% 	Forward time: 	 0.27 sec
2023-03-29 21:27:29,077 			Loss:    2.584e-02    			Backward time: 	 0.01 sec 
2023-03-29 21:27:29,171 			Learning rate: weights:   1.000e-04    
2023-03-29 21:27:29,171 			Last test performance: 74.49%
2023-03-29 21:27:29,171 ----------------
2023-03-29 21:27:29,438   83  =>  28   		Training 486 pattern with 74.79% 	Forward time: 	 0.25 sec
2023-03-29 21:27:29,438 			Loss:    3.001e-02    			Backward time: 	 0.01 sec 
2023-03-29 21:27:29,541 			Learning rate: weights:   1.000e-04    
2023-03-29 21:27:29,541 			Last test performance: 74.49%
2023-03-29 21:27:29,541 ----------------
2023-03-29 21:27:29,756   83  =>  29   		Training 486 pattern with 75.00% 	Forward time: 	 0.20 sec
2023-03-29 21:27:29,756 			Loss:    3.014e-02    			Backward time: 	 0.01 sec 
2023-03-29 21:27:29,934 			Learning rate: weights:   1.000e-04    
2023-03-29 21:27:29,934 			Last test performance: 74.49%
2023-03-29 21:27:29,934 ----------------
2023-03-29 21:27:30,228   83  =>  30   		Training 486 pattern with 75.42% 	Forward time: 	 0.27 sec
2023-03-29 21:27:30,228 			Loss:    2.916e-02    			Backward time: 	 0.01 sec 
2023-03-29 21:27:30,351 			Learning rate: weights:   1.000e-04    
2023-03-29 21:27:30,352 			Last test performance: 74.49%
2023-03-29 21:27:30,352 ----------------
2023-03-29 21:27:30,740   83  =>  31   		Training 486 pattern with 72.71% 	Forward time: 	 0.37 sec
2023-03-29 21:27:30,740 			Loss:    3.096e-02    			Backward time: 	 0.01 sec 
2023-03-29 21:27:30,780 			Learning rate: weights:   1.000e-04    
2023-03-29 21:27:30,780 			Last test performance: 74.49%
2023-03-29 21:27:30,780 ----------------
2023-03-29 21:27:30,982   83  =>  32   		Training 486 pattern with 73.12% 	Forward time: 	 0.19 sec
2023-03-29 21:27:30,982 			Loss:    3.359e-02    			Backward time: 	 0.01 sec 
2023-03-29 21:27:31,074 			Learning rate: weights:   1.000e-04    
2023-03-29 21:27:31,074 			Last test performance: 74.49%
2023-03-29 21:27:31,074 ----------------
2023-03-29 21:27:31,388   83  =>  33   		Training 486 pattern with 75.21% 	Forward time: 	 0.30 sec
2023-03-29 21:27:31,388 			Loss:    2.847e-02    			Backward time: 	 0.01 sec 
2023-03-29 21:27:31,461 			Learning rate: weights:   1.000e-04    
2023-03-29 21:27:31,462 			Last test performance: 74.49%
2023-03-29 21:27:31,462 ----------------
2023-03-29 21:27:31,835   83  =>  34   		Training 486 pattern with 77.29% 	Forward time: 	 0.35 sec
2023-03-29 21:27:31,835 			Loss:    2.817e-02    			Backward time: 	 0.01 sec 
2023-03-29 21:27:31,932 			Learning rate: weights:   1.000e-04    
2023-03-29 21:27:31,933 			Last test performance: 74.49%
2023-03-29 21:27:31,933 ----------------
2023-03-29 21:27:32,299   83  =>  35   		Training 486 pattern with 75.21% 	Forward time: 	 0.35 sec
2023-03-29 21:27:32,299 			Loss:    3.011e-02    			Backward time: 	 0.01 sec 
2023-03-29 21:27:32,362 			Learning rate: weights:   1.000e-04    
2023-03-29 21:27:32,362 			Last test performance: 74.49%
2023-03-29 21:27:32,362 ----------------
2023-03-29 21:27:32,701   83  =>  36   		Training 486 pattern with 72.08% 	Forward time: 	 0.32 sec
2023-03-29 21:27:32,701 			Loss:    3.538e-02    			Backward time: 	 0.01 sec 
2023-03-29 21:27:32,769 			Learning rate: weights:   1.000e-04    
2023-03-29 21:27:32,769 			Last test performance: 74.49%
2023-03-29 21:27:32,769 ----------------
2023-03-29 21:27:33,077   83  =>  37   		Training 486 pattern with 76.67% 	Forward time: 	 0.29 sec
2023-03-29 21:27:33,077 			Loss:    2.896e-02    			Backward time: 	 0.01 sec 
2023-03-29 21:27:33,164 			Learning rate: weights:   1.000e-04    
2023-03-29 21:27:33,164 			Last test performance: 74.49%
2023-03-29 21:27:33,164 ----------------
2023-03-29 21:27:33,399   83  =>  38   		Training 486 pattern with 72.92% 	Forward time: 	 0.22 sec
2023-03-29 21:27:33,399 			Loss:    3.039e-02    			Backward time: 	 0.01 sec 
2023-03-29 21:27:33,489 			Learning rate: weights:   1.000e-04    
2023-03-29 21:27:33,490 			Last test performance: 74.49%
2023-03-29 21:27:33,490 ----------------
2023-03-29 21:27:33,850   83  =>  39   		Training 486 pattern with 76.67% 	Forward time: 	 0.34 sec
2023-03-29 21:27:33,850 			Loss:    2.821e-02    			Backward time: 	 0.01 sec 
2023-03-29 21:27:33,933 			Learning rate: weights:   1.000e-04    
2023-03-29 21:27:33,933 			Last test performance: 74.49%
2023-03-29 21:27:33,933 ----------------
2023-03-29 21:27:34,177   83  =>  40   		Training 486 pattern with 76.25% 	Forward time: 	 0.23 sec
2023-03-29 21:27:34,177 			Loss:    2.806e-02    			Backward time: 	 0.01 sec 
2023-03-29 21:27:34,270 			Learning rate: weights:   1.000e-04    
2023-03-29 21:27:34,270 			Last test performance: 74.49%
2023-03-29 21:27:34,271 ----------------
2023-03-29 21:27:34,708   83  =>  41   		Training 486 pattern with 73.33% 	Forward time: 	 0.42 sec
2023-03-29 21:27:34,708 			Loss:    2.999e-02    			Backward time: 	 0.01 sec 
2023-03-29 21:27:34,767 			Learning rate: weights:   1.000e-04    
2023-03-29 21:27:34,767 			Last test performance: 74.49%
2023-03-29 21:27:34,767 ----------------
2023-03-29 21:27:35,082   83  =>  42   		Training 486 pattern with 75.21% 	Forward time: 	 0.30 sec
2023-03-29 21:27:35,083 			Loss:    2.908e-02    			Backward time: 	 0.01 sec 
2023-03-29 21:27:35,164 			Learning rate: weights:   1.000e-04    
2023-03-29 21:27:35,164 			Last test performance: 74.49%
2023-03-29 21:27:35,164 ----------------
2023-03-29 21:27:35,454   83  =>  43   		Training 486 pattern with 74.79% 	Forward time: 	 0.27 sec
2023-03-29 21:27:35,454 			Loss:    2.992e-02    			Backward time: 	 0.01 sec 
2023-03-29 21:27:35,524 			Learning rate: weights:   1.000e-04    
2023-03-29 21:27:35,524 			Last test performance: 74.49%
2023-03-29 21:27:35,524 ----------------
2023-03-29 21:27:35,833   83  =>  44   		Training 486 pattern with 74.17% 	Forward time: 	 0.29 sec
2023-03-29 21:27:35,833 			Loss:    2.977e-02    			Backward time: 	 0.01 sec 
2023-03-29 21:27:35,951 			Learning rate: weights:   1.000e-04    
2023-03-29 21:27:35,951 			Last test performance: 74.49%
2023-03-29 21:27:35,951 ----------------
2023-03-29 21:27:36,162   83  =>  45   		Training 486 pattern with 78.54% 	Forward time: 	 0.20 sec
2023-03-29 21:27:36,162 			Loss:    2.849e-02    			Backward time: 	 0.01 sec 
2023-03-29 21:27:36,219 			Learning rate: weights:   1.000e-04    
2023-03-29 21:27:36,219 			Last test performance: 74.49%
2023-03-29 21:27:36,219 ----------------
2023-03-29 21:27:36,605   83  =>  46   		Training 486 pattern with 72.08% 	Forward time: 	 0.37 sec
2023-03-29 21:27:36,605 			Loss:    3.288e-02    			Backward time: 	 0.01 sec 
2023-03-29 21:27:36,687 			Learning rate: weights:   1.000e-04    
2023-03-29 21:27:36,687 			Last test performance: 74.49%
2023-03-29 21:27:36,687 ----------------
2023-03-29 21:27:37,043   83  =>  47   		Training 486 pattern with 76.67% 	Forward time: 	 0.34 sec
2023-03-29 21:27:37,043 			Loss:    2.824e-02    			Backward time: 	 0.01 sec 
2023-03-29 21:27:37,132 			Learning rate: weights:   1.000e-04    
2023-03-29 21:27:37,132 			Last test performance: 74.49%
2023-03-29 21:27:37,132 ----------------
2023-03-29 21:27:37,475   83  =>  48   		Training 486 pattern with 73.96% 	Forward time: 	 0.33 sec
2023-03-29 21:27:37,475 			Loss:    3.017e-02    			Backward time: 	 0.01 sec 
2023-03-29 21:27:37,585 			Learning rate: weights:   1.000e-04    
2023-03-29 21:27:37,585 			Last test performance: 74.49%
2023-03-29 21:27:37,585 ----------------
2023-03-29 21:27:37,912   83  =>  49   		Training 486 pattern with 73.96% 	Forward time: 	 0.31 sec
2023-03-29 21:27:37,912 			Loss:    3.034e-02    			Backward time: 	 0.01 sec 
2023-03-29 21:27:38,003 			Learning rate: weights:   1.000e-04    
2023-03-29 21:27:38,003 			Last test performance: 74.49%
2023-03-29 21:27:38,003 ----------------
2023-03-29 21:27:38,283   83  =>  50   		Training 486 pattern with 77.08% 	Forward time: 	 0.27 sec
2023-03-29 21:27:38,283 			Loss:    2.843e-02    			Backward time: 	 0.01 sec 
2023-03-29 21:27:38,335 			Learning rate: weights:   1.000e-04    
2023-03-29 21:27:38,335 			Last test performance: 74.49%
2023-03-29 21:27:38,335 ----------------
2023-03-29 21:27:38,690   83  =>  51   		Training 486 pattern with 72.08% 	Forward time: 	 0.34 sec
2023-03-29 21:27:38,690 			Loss:    3.275e-02    			Backward time: 	 0.01 sec 
2023-03-29 21:27:38,762 			Learning rate: weights:   1.000e-04    
2023-03-29 21:27:38,762 			Last test performance: 74.49%
2023-03-29 21:27:38,762 ----------------
2023-03-29 21:27:39,041   83  =>  52   		Training 486 pattern with 77.92% 	Forward time: 	 0.26 sec
2023-03-29 21:27:39,041 			Loss:    2.779e-02    			Backward time: 	 0.01 sec 
2023-03-29 21:27:39,083 			Learning rate: weights:   1.000e-04    
2023-03-29 21:27:39,083 			Last test performance: 74.49%
2023-03-29 21:27:39,083 ----------------
2023-03-29 21:27:39,384   83  =>  53   		Training 486 pattern with 77.50% 	Forward time: 	 0.28 sec
2023-03-29 21:27:39,384 			Loss:    2.803e-02    			Backward time: 	 0.01 sec 
2023-03-29 21:27:39,466 			Learning rate: weights:   1.000e-04    
2023-03-29 21:27:39,466 			Last test performance: 74.49%
2023-03-29 21:27:39,466 ----------------
2023-03-29 21:27:39,807   83  =>  54   		Training 486 pattern with 75.21% 	Forward time: 	 0.32 sec
2023-03-29 21:27:39,807 			Loss:    3.084e-02    			Backward time: 	 0.01 sec 
2023-03-29 21:27:39,900 			Learning rate: weights:   1.000e-04    
2023-03-29 21:27:39,900 			Last test performance: 74.49%
2023-03-29 21:27:39,900 ----------------
2023-03-29 21:27:40,185   83  =>  55   		Training 486 pattern with 72.50% 	Forward time: 	 0.26 sec
2023-03-29 21:27:40,185 			Loss:    3.218e-02    			Backward time: 	 0.01 sec 
2023-03-29 21:27:40,225 			Learning rate: weights:   1.000e-04    
2023-03-29 21:27:40,225 			Last test performance: 74.49%
2023-03-29 21:27:40,225 ----------------
2023-03-29 21:27:40,479   83  =>  56   		Training 486 pattern with 76.88% 	Forward time: 	 0.24 sec
2023-03-29 21:27:40,479 			Loss:    2.747e-02    			Backward time: 	 0.01 sec 
2023-03-29 21:27:40,596 			Learning rate: weights:   1.000e-04    
2023-03-29 21:27:40,596 			Last test performance: 74.49%
2023-03-29 21:27:40,597 ----------------
2023-03-29 21:27:40,890   83  =>  57   		Training 486 pattern with 74.17% 	Forward time: 	 0.28 sec
2023-03-29 21:27:40,890 			Loss:    3.043e-02    			Backward time: 	 0.01 sec 
2023-03-29 21:27:40,988 			Learning rate: weights:   1.000e-04    
2023-03-29 21:27:40,988 			Last test performance: 74.49%
2023-03-29 21:27:40,988 ----------------
2023-03-29 21:27:41,337   83  =>  58   		Training 486 pattern with 76.25% 	Forward time: 	 0.33 sec
2023-03-29 21:27:41,337 			Loss:    2.841e-02    			Backward time: 	 0.01 sec 
2023-03-29 21:27:41,476 			Learning rate: weights:   1.000e-04    
2023-03-29 21:27:41,476 			Last test performance: 74.49%
2023-03-29 21:27:41,476 ----------------
2023-03-29 21:27:41,762   83  =>  59   		Training 486 pattern with 75.42% 	Forward time: 	 0.27 sec
2023-03-29 21:27:41,763 			Loss:    3.091e-02    			Backward time: 	 0.01 sec 
2023-03-29 21:27:41,893 			Learning rate: weights:   1.000e-04    
2023-03-29 21:27:41,893 			Last test performance: 74.49%
2023-03-29 21:27:41,893 ----------------
2023-03-29 21:27:42,161   83  =>  60   		Training 486 pattern with 73.54% 	Forward time: 	 0.25 sec
2023-03-29 21:27:42,161 			Loss:    3.037e-02    			Backward time: 	 0.01 sec 
2023-03-29 21:27:42,208 			Learning rate: weights:   1.000e-04    
2023-03-29 21:27:42,208 			Last test performance: 74.49%
2023-03-29 21:27:42,208 ----------------
2023-03-29 21:27:42,487   83  =>  61   		Training 486 pattern with 76.04% 	Forward time: 	 0.26 sec
2023-03-29 21:27:42,488 			Loss:    2.885e-02    			Backward time: 	 0.01 sec 
2023-03-29 21:27:42,589 			Learning rate: weights:   1.000e-04    
2023-03-29 21:27:42,589 			Last test performance: 74.49%
2023-03-29 21:27:42,589 ----------------
2023-03-29 21:27:42,887   83  =>  62   		Training 486 pattern with 75.42% 	Forward time: 	 0.28 sec
2023-03-29 21:27:42,887 			Loss:    2.908e-02    			Backward time: 	 0.01 sec 
2023-03-29 21:27:42,990 			Learning rate: weights:   1.000e-04    
2023-03-29 21:27:42,990 			Last test performance: 74.49%
2023-03-29 21:27:42,990 ----------------
2023-03-29 21:27:43,304   83  =>  63   		Training 486 pattern with 79.17% 	Forward time: 	 0.29 sec
2023-03-29 21:27:43,304 			Loss:    2.637e-02    			Backward time: 	 0.01 sec 
2023-03-29 21:27:43,397 			Learning rate: weights:   1.000e-04    
2023-03-29 21:27:43,397 			Last test performance: 74.49%
2023-03-29 21:27:43,398 ----------------
2023-03-29 21:27:43,662   83  =>  64   		Training 486 pattern with 73.33% 	Forward time: 	 0.25 sec
2023-03-29 21:27:43,662 			Loss:    3.200e-02    			Backward time: 	 0.01 sec 
2023-03-29 21:27:43,746 			Learning rate: weights:   1.000e-04    
2023-03-29 21:27:43,746 			Last test performance: 74.49%
2023-03-29 21:27:43,746 ----------------
2023-03-29 21:27:44,104   83  =>  65   		Training 486 pattern with 74.58% 	Forward time: 	 0.34 sec
2023-03-29 21:27:44,104 			Loss:    2.740e-02    			Backward time: 	 0.01 sec 
2023-03-29 21:27:44,145 			Learning rate: weights:   1.000e-04    
2023-03-29 21:27:44,145 			Last test performance: 74.49%
2023-03-29 21:27:44,146 ----------------
2023-03-29 21:27:44,389   83  =>  66   		Training 486 pattern with 73.96% 	Forward time: 	 0.23 sec
2023-03-29 21:27:44,389 			Loss:    3.077e-02    			Backward time: 	 0.01 sec 
2023-03-29 21:27:44,471 			Learning rate: weights:   1.000e-04    
2023-03-29 21:27:44,472 			Last test performance: 74.49%
2023-03-29 21:27:44,472 ----------------
2023-03-29 21:27:44,775   83  =>  67   		Training 486 pattern with 73.54% 	Forward time: 	 0.28 sec
2023-03-29 21:27:44,775 			Loss:    3.210e-02    			Backward time: 	 0.01 sec 
2023-03-29 21:27:45,003 			Learning rate: weights:   1.000e-04    
2023-03-29 21:27:45,003 			Last test performance: 74.49%
2023-03-29 21:27:45,003 ----------------
2023-03-29 21:27:45,283   83  =>  68   		Training 486 pattern with 78.96% 	Forward time: 	 0.26 sec
2023-03-29 21:27:45,283 			Loss:    2.646e-02    			Backward time: 	 0.01 sec 
2023-03-29 21:27:45,378 			Learning rate: weights:   1.000e-04    
2023-03-29 21:27:45,378 			Last test performance: 74.49%
2023-03-29 21:27:45,378 ----------------
2023-03-29 21:27:45,660   83  =>  69   		Training 486 pattern with 75.42% 	Forward time: 	 0.26 sec
2023-03-29 21:27:45,660 			Loss:    2.967e-02    			Backward time: 	 0.01 sec 
2023-03-29 21:27:45,717 			Learning rate: weights:   1.000e-04    
2023-03-29 21:27:45,717 			Last test performance: 74.49%
2023-03-29 21:27:45,717 ----------------
2023-03-29 21:27:46,284   83  =>  70   		Training 486 pattern with 74.58% 	Forward time: 	 0.55 sec
2023-03-29 21:27:46,284 			Loss:    2.996e-02    			Backward time: 	 0.01 sec 
2023-03-29 21:27:46,401 			Learning rate: weights:   1.000e-04    
2023-03-29 21:27:46,401 			Last test performance: 74.49%
2023-03-29 21:27:46,401 ----------------
2023-03-29 21:27:46,709   83  =>  71   		Training 486 pattern with 76.88% 	Forward time: 	 0.29 sec
2023-03-29 21:27:46,709 			Loss:    2.636e-02    			Backward time: 	 0.01 sec 
2023-03-29 21:27:46,750 			Learning rate: weights:   1.000e-04    
2023-03-29 21:27:46,750 			Last test performance: 74.49%
2023-03-29 21:27:46,750 ----------------
2023-03-29 21:27:47,050   83  =>  72   		Training 486 pattern with 78.75% 	Forward time: 	 0.28 sec
2023-03-29 21:27:47,050 			Loss:    2.785e-02    			Backward time: 	 0.01 sec 
2023-03-29 21:27:47,133 			Learning rate: weights:   1.000e-04    
2023-03-29 21:27:47,133 			Last test performance: 74.49%
2023-03-29 21:27:47,133 ----------------
2023-03-29 21:27:47,433   83  =>  73   		Training 486 pattern with 76.04% 	Forward time: 	 0.28 sec
2023-03-29 21:27:47,433 			Loss:    2.993e-02    			Backward time: 	 0.01 sec 
2023-03-29 21:27:47,474 			Learning rate: weights:   1.000e-04    
2023-03-29 21:27:47,474 			Last test performance: 74.49%
2023-03-29 21:27:47,474 ----------------
2023-03-29 21:27:47,805   83  =>  74   		Training 486 pattern with 76.88% 	Forward time: 	 0.31 sec
2023-03-29 21:27:47,805 			Loss:    3.005e-02    			Backward time: 	 0.01 sec 
2023-03-29 21:27:47,887 			Learning rate: weights:   1.000e-04    
2023-03-29 21:27:47,887 			Last test performance: 74.49%
2023-03-29 21:27:47,887 ----------------
2023-03-29 21:27:48,228   83  =>  75   		Training 486 pattern with 72.92% 	Forward time: 	 0.32 sec
2023-03-29 21:27:48,228 			Loss:    3.109e-02    			Backward time: 	 0.01 sec 
2023-03-29 21:27:48,288 			Learning rate: weights:   1.000e-04    
2023-03-29 21:27:48,288 			Last test performance: 74.49%
2023-03-29 21:27:48,288 ----------------
2023-03-29 21:27:48,553   83  =>  76   		Training 486 pattern with 74.17% 	Forward time: 	 0.25 sec
2023-03-29 21:27:48,553 			Loss:    3.054e-02    			Backward time: 	 0.01 sec 
2023-03-29 21:27:48,656 			Learning rate: weights:   1.000e-04    
2023-03-29 21:27:48,656 			Last test performance: 74.49%
2023-03-29 21:27:48,656 ----------------
2023-03-29 21:27:48,952   83  =>  77   		Training 486 pattern with 74.38% 	Forward time: 	 0.28 sec
2023-03-29 21:27:48,952 			Loss:    2.919e-02    			Backward time: 	 0.01 sec 
2023-03-29 21:27:49,035 			Learning rate: weights:   1.000e-04    
2023-03-29 21:27:49,035 			Last test performance: 74.49%
2023-03-29 21:27:49,035 ----------------
2023-03-29 21:27:49,319   83  =>  78   		Training 486 pattern with 74.38% 	Forward time: 	 0.26 sec
2023-03-29 21:27:49,320 			Loss:    2.900e-02    			Backward time: 	 0.01 sec 
2023-03-29 21:27:49,449 			Learning rate: weights:   1.000e-04    
2023-03-29 21:27:49,449 			Last test performance: 74.49%
2023-03-29 21:27:49,449 ----------------
2023-03-29 21:27:49,706   83  =>  79   		Training 486 pattern with 76.25% 	Forward time: 	 0.24 sec
2023-03-29 21:27:49,706 			Loss:    2.963e-02    			Backward time: 	 0.01 sec 
2023-03-29 21:27:49,756 			Learning rate: weights:   1.000e-04    
2023-03-29 21:27:49,756 			Last test performance: 74.49%
2023-03-29 21:27:49,756 ----------------
2023-03-29 21:27:50,172   83  =>  80   		Training 486 pattern with 75.00% 	Forward time: 	 0.40 sec
2023-03-29 21:27:50,172 			Loss:    3.019e-02    			Backward time: 	 0.01 sec 
2023-03-29 21:27:50,213 			Learning rate: weights:   1.000e-04    
2023-03-29 21:27:50,214 			Last test performance: 74.49%
2023-03-29 21:27:50,214 ----------------
2023-03-29 21:27:50,499   83  =>  81   		Training 486 pattern with 75.62% 	Forward time: 	 0.27 sec
2023-03-29 21:27:50,499 			Loss:    3.124e-02    			Backward time: 	 0.01 sec 
2023-03-29 21:27:50,583 			Learning rate: weights:   1.000e-04    
2023-03-29 21:27:50,583 			Last test performance: 74.49%
2023-03-29 21:27:50,583 ----------------
2023-03-29 21:27:50,891   83  =>  82   		Training 486 pattern with 75.42% 	Forward time: 	 0.29 sec
2023-03-29 21:27:50,891 			Loss:    2.764e-02    			Backward time: 	 0.01 sec 
2023-03-29 21:27:50,972 			Learning rate: weights:   1.000e-04    
2023-03-29 21:27:50,972 			Last test performance: 74.49%
2023-03-29 21:27:50,973 ----------------
2023-03-29 21:27:51,216   83  =>  83   		Training 486 pattern with 73.75% 	Forward time: 	 0.23 sec
2023-03-29 21:27:51,216 			Loss:    3.121e-02    			Backward time: 	 0.01 sec 
2023-03-29 21:27:51,300 			Learning rate: weights:   1.000e-04    
2023-03-29 21:27:51,300 			Last test performance: 74.49%
2023-03-29 21:27:51,300 ----------------
2023-03-29 21:27:51,517   83  =>  84   		Training 486 pattern with 76.67% 	Forward time: 	 0.20 sec
2023-03-29 21:27:51,517 			Loss:    2.799e-02    			Backward time: 	 0.01 sec 
2023-03-29 21:27:51,614 			Learning rate: weights:   1.000e-04    
2023-03-29 21:27:51,614 			Last test performance: 74.49%
2023-03-29 21:27:51,614 ----------------
2023-03-29 21:27:51,905   83  =>  85   		Training 486 pattern with 74.79% 	Forward time: 	 0.27 sec
2023-03-29 21:27:51,905 			Loss:    3.188e-02    			Backward time: 	 0.01 sec 
2023-03-29 21:27:51,953 			Learning rate: weights:   1.000e-04    
2023-03-29 21:27:51,953 			Last test performance: 74.49%
2023-03-29 21:27:51,953 ----------------
2023-03-29 21:27:52,365   83  =>  86   		Training 486 pattern with 75.00% 	Forward time: 	 0.40 sec
2023-03-29 21:27:52,365 			Loss:    3.218e-02    			Backward time: 	 0.01 sec 
2023-03-29 21:27:52,492 			Learning rate: weights:   1.000e-04    
2023-03-29 21:27:52,492 			Last test performance: 74.49%
2023-03-29 21:27:52,492 ----------------
2023-03-29 21:27:52,786   83  =>  87   		Training 486 pattern with 75.62% 	Forward time: 	 0.28 sec
2023-03-29 21:27:52,786 			Loss:    3.126e-02    			Backward time: 	 0.01 sec 
2023-03-29 21:27:52,887 			Learning rate: weights:   1.000e-04    
2023-03-29 21:27:52,887 			Last test performance: 74.49%
2023-03-29 21:27:52,887 ----------------
2023-03-29 21:27:53,179   83  =>  88   		Training 486 pattern with 75.83% 	Forward time: 	 0.27 sec
2023-03-29 21:27:53,179 			Loss:    2.926e-02    			Backward time: 	 0.01 sec 
2023-03-29 21:27:53,268 			Learning rate: weights:   1.000e-04    
2023-03-29 21:27:53,268 			Last test performance: 74.49%
2023-03-29 21:27:53,268 ----------------
2023-03-29 21:27:53,647   83  =>  89   		Training 486 pattern with 75.42% 	Forward time: 	 0.36 sec
2023-03-29 21:27:53,647 			Loss:    2.873e-02    			Backward time: 	 0.01 sec 
2023-03-29 21:27:53,753 			Learning rate: weights:   1.000e-04    
2023-03-29 21:27:53,753 			Last test performance: 74.49%
2023-03-29 21:27:53,753 ----------------
2023-03-29 21:27:54,015   83  =>  90   		Training 486 pattern with 72.50% 	Forward time: 	 0.25 sec
2023-03-29 21:27:54,015 			Loss:    3.325e-02    			Backward time: 	 0.01 sec 
2023-03-29 21:27:54,161 			Learning rate: weights:   1.000e-04    
2023-03-29 21:27:54,161 			Last test performance: 74.49%
2023-03-29 21:27:54,161 ----------------
2023-03-29 21:27:54,438   83  =>  91   		Training 486 pattern with 76.46% 	Forward time: 	 0.26 sec
2023-03-29 21:27:54,438 			Loss:    2.854e-02    			Backward time: 	 0.01 sec 
2023-03-29 21:27:54,564 			Learning rate: weights:   1.000e-04    
2023-03-29 21:27:54,564 			Last test performance: 74.49%
2023-03-29 21:27:54,564 ----------------
2023-03-29 21:27:54,833   83  =>  92   		Training 486 pattern with 74.58% 	Forward time: 	 0.25 sec
2023-03-29 21:27:54,833 			Loss:    3.438e-02    			Backward time: 	 0.01 sec 
2023-03-29 21:27:54,873 			Learning rate: weights:   1.000e-04    
2023-03-29 21:27:54,873 			Last test performance: 74.49%
2023-03-29 21:27:54,873 ----------------
2023-03-29 21:27:55,134   83  =>  93   		Training 486 pattern with 76.04% 	Forward time: 	 0.25 sec
2023-03-29 21:27:55,134 			Loss:    2.819e-02    			Backward time: 	 0.01 sec 
2023-03-29 21:27:55,236 			Learning rate: weights:   1.000e-04    
2023-03-29 21:27:55,236 			Last test performance: 74.49%
2023-03-29 21:27:55,236 ----------------
2023-03-29 21:27:55,530   83  =>  94   		Training 486 pattern with 75.21% 	Forward time: 	 0.28 sec
2023-03-29 21:27:55,530 			Loss:    3.032e-02    			Backward time: 	 0.01 sec 
2023-03-29 21:27:55,647 			Learning rate: weights:   1.000e-04    
2023-03-29 21:27:55,647 			Last test performance: 74.49%
2023-03-29 21:27:55,647 ----------------
2023-03-29 21:27:55,925   83  =>  95   		Training 486 pattern with 75.83% 	Forward time: 	 0.26 sec
2023-03-29 21:27:55,925 			Loss:    2.928e-02    			Backward time: 	 0.01 sec 
2023-03-29 21:27:56,043 			Learning rate: weights:   1.000e-04    
2023-03-29 21:27:56,043 			Last test performance: 74.49%
2023-03-29 21:27:56,043 ----------------
2023-03-29 21:27:56,282   83  =>  96   		Training 486 pattern with 73.96% 	Forward time: 	 0.23 sec
2023-03-29 21:27:56,282 			Loss:    2.990e-02    			Backward time: 	 0.01 sec 
2023-03-29 21:27:56,341 			Learning rate: weights:   1.000e-04    
2023-03-29 21:27:56,341 			Last test performance: 74.49%
2023-03-29 21:27:56,341 ----------------
2023-03-29 21:27:56,688   83  =>  97   		Training 486 pattern with 74.79% 	Forward time: 	 0.33 sec
2023-03-29 21:27:56,689 			Loss:    2.910e-02    			Backward time: 	 0.01 sec 
2023-03-29 21:27:56,734 			Learning rate: weights:   1.000e-04    
2023-03-29 21:27:56,734 			Last test performance: 74.49%
2023-03-29 21:27:56,734 ----------------
2023-03-29 21:27:56,985   83  =>  98   		Training 486 pattern with 76.67% 	Forward time: 	 0.23 sec
2023-03-29 21:27:56,985 			Loss:    2.868e-02    			Backward time: 	 0.01 sec 
2023-03-29 21:27:57,071 			Learning rate: weights:   1.000e-04    
2023-03-29 21:27:57,071 			Last test performance: 74.49%
2023-03-29 21:27:57,071 ----------------
2023-03-29 21:27:57,419   83  =>  99   		Training 486 pattern with 74.38% 	Forward time: 	 0.33 sec
2023-03-29 21:27:57,419 			Loss:    3.206e-02    			Backward time: 	 0.01 sec 
2023-03-29 21:27:57,504 			Learning rate: weights:   1.000e-04    
2023-03-29 21:27:57,504 			Last test performance: 74.49%
2023-03-29 21:27:57,504 ----------------
2023-03-29 21:27:57,728   83  => 100   		Training 486 pattern with 75.62% 	Forward time: 	 0.21 sec
2023-03-29 21:27:57,729 			Loss:    2.919e-02    			Backward time: 	 0.01 sec 
2023-03-29 21:27:57,814 			Learning rate: weights:   1.000e-04    
2023-03-29 21:27:57,815 			Last test performance: 74.49%
2023-03-29 21:27:57,815 ----------------
2023-03-29 21:27:58,105   83  => 101   		Training 486 pattern with 70.62% 	Forward time: 	 0.27 sec
2023-03-29 21:27:58,106 			Loss:    3.235e-02    			Backward time: 	 0.01 sec 
2023-03-29 21:27:58,155 			Learning rate: weights:   1.000e-04    
2023-03-29 21:27:58,155 			Last test performance: 74.49%
2023-03-29 21:27:58,155 ----------------
2023-03-29 21:27:58,436   83  => 102   		Training 486 pattern with 77.08% 	Forward time: 	 0.26 sec
2023-03-29 21:27:58,436 			Loss:    2.884e-02    			Backward time: 	 0.01 sec 
2023-03-29 21:27:58,557 			Learning rate: weights:   1.000e-04    
2023-03-29 21:27:58,558 			Last test performance: 74.49%
2023-03-29 21:27:58,558 ----------------
2023-03-29 21:27:58,896   83  => 103   		Training 486 pattern with 77.71% 	Forward time: 	 0.33 sec
2023-03-29 21:27:58,896 			Loss:    2.906e-02    			Backward time: 	 0.01 sec 
2023-03-29 21:27:58,958 			Learning rate: weights:   1.000e-04    
2023-03-29 21:27:58,958 			Last test performance: 74.49%
2023-03-29 21:27:58,958 ----------------
2023-03-29 21:27:59,103 
2023-03-29 21:27:59,103 Testing:
2023-03-29 21:27:59,106 		24 of 10000 with 91.67% 	 Time used:  0.00 sec
2023-03-29 21:27:59,109 		48 of 10000 with 81.25% 	 Time used:  0.00 sec
2023-03-29 21:27:59,112 		72 of 10000 with 77.78% 	 Time used:  0.00 sec
2023-03-29 21:27:59,114 		96 of 10000 with 78.12% 	 Time used:  0.00 sec
2023-03-29 21:27:59,116 		120 of 10000 with 78.33% 	 Time used:  0.00 sec
2023-03-29 21:27:59,119 		144 of 10000 with 79.86% 	 Time used:  0.00 sec
2023-03-29 21:27:59,121 		168 of 10000 with 79.76% 	 Time used:  0.00 sec
2023-03-29 21:27:59,123 		192 of 10000 with 79.69% 	 Time used:  0.00 sec
2023-03-29 21:27:59,126 		216 of 10000 with 79.63% 	 Time used:  0.00 sec
2023-03-29 21:27:59,128 		240 of 10000 with 77.92% 	 Time used:  0.00 sec
2023-03-29 21:27:59,130 		264 of 10000 with 77.27% 	 Time used:  0.00 sec
2023-03-29 21:27:59,132 		288 of 10000 with 76.39% 	 Time used:  0.00 sec
2023-03-29 21:27:59,135 		312 of 10000 with 76.28% 	 Time used:  0.00 sec
2023-03-29 21:27:59,137 		336 of 10000 with 76.49% 	 Time used:  0.00 sec
2023-03-29 21:27:59,139 		360 of 10000 with 75.83% 	 Time used:  0.00 sec
2023-03-29 21:27:59,141 		384 of 10000 with 75.52% 	 Time used:  0.00 sec
2023-03-29 21:27:59,144 		408 of 10000 with 74.51% 	 Time used:  0.00 sec
2023-03-29 21:27:59,146 		432 of 10000 with 74.54% 	 Time used:  0.00 sec
2023-03-29 21:27:59,148 		456 of 10000 with 74.78% 	 Time used:  0.00 sec
2023-03-29 21:27:59,150 		480 of 10000 with 74.79% 	 Time used:  0.00 sec
2023-03-29 21:27:59,152 		504 of 10000 with 75.20% 	 Time used:  0.00 sec
2023-03-29 21:27:59,155 		528 of 10000 with 75.38% 	 Time used:  0.00 sec
2023-03-29 21:27:59,157 		552 of 10000 with 75.36% 	 Time used:  0.00 sec
2023-03-29 21:27:59,159 		576 of 10000 with 75.35% 	 Time used:  0.00 sec
2023-03-29 21:27:59,162 		600 of 10000 with 75.83% 	 Time used:  0.00 sec
2023-03-29 21:27:59,164 		624 of 10000 with 76.28% 	 Time used:  0.00 sec
2023-03-29 21:27:59,166 		648 of 10000 with 76.39% 	 Time used:  0.00 sec
2023-03-29 21:27:59,168 		672 of 10000 with 76.49% 	 Time used:  0.00 sec
2023-03-29 21:27:59,171 		696 of 10000 with 76.01% 	 Time used:  0.00 sec
2023-03-29 21:27:59,173 		720 of 10000 with 76.39% 	 Time used:  0.00 sec
2023-03-29 21:27:59,175 		744 of 10000 with 75.81% 	 Time used:  0.00 sec
2023-03-29 21:27:59,177 		768 of 10000 with 75.91% 	 Time used:  0.00 sec
2023-03-29 21:27:59,180 		792 of 10000 with 75.76% 	 Time used:  0.00 sec
2023-03-29 21:27:59,182 		816 of 10000 with 75.74% 	 Time used:  0.00 sec
2023-03-29 21:27:59,184 		840 of 10000 with 75.71% 	 Time used:  0.00 sec
2023-03-29 21:27:59,186 		864 of 10000 with 75.46% 	 Time used:  0.00 sec
2023-03-29 21:27:59,189 		888 of 10000 with 75.79% 	 Time used:  0.00 sec
2023-03-29 21:27:59,191 		912 of 10000 with 75.88% 	 Time used:  0.00 sec
2023-03-29 21:27:59,193 		936 of 10000 with 75.75% 	 Time used:  0.00 sec
2023-03-29 21:27:59,196 		960 of 10000 with 76.15% 	 Time used:  0.00 sec
2023-03-29 21:27:59,198 		984 of 10000 with 76.22% 	 Time used:  0.00 sec
2023-03-29 21:27:59,200 		1008 of 10000 with 76.29% 	 Time used:  0.00 sec
2023-03-29 21:27:59,202 		1032 of 10000 with 76.55% 	 Time used:  0.00 sec
2023-03-29 21:27:59,205 		1056 of 10000 with 76.33% 	 Time used:  0.00 sec
2023-03-29 21:27:59,207 		1080 of 10000 with 76.30% 	 Time used:  0.00 sec
2023-03-29 21:27:59,209 		1104 of 10000 with 76.45% 	 Time used:  0.00 sec
2023-03-29 21:27:59,212 		1128 of 10000 with 76.51% 	 Time used:  0.00 sec
2023-03-29 21:27:59,214 		1152 of 10000 with 76.22% 	 Time used:  0.00 sec
2023-03-29 21:27:59,216 		1176 of 10000 with 76.28% 	 Time used:  0.00 sec
2023-03-29 21:27:59,218 		1200 of 10000 with 76.33% 	 Time used:  0.00 sec
2023-03-29 21:27:59,221 		1224 of 10000 with 76.47% 	 Time used:  0.00 sec
2023-03-29 21:27:59,223 		1248 of 10000 with 76.20% 	 Time used:  0.00 sec
2023-03-29 21:27:59,225 		1272 of 10000 with 76.10% 	 Time used:  0.00 sec
2023-03-29 21:27:59,228 		1296 of 10000 with 76.16% 	 Time used:  0.00 sec
2023-03-29 21:27:59,230 		1320 of 10000 with 76.06% 	 Time used:  0.00 sec
2023-03-29 21:27:59,232 		1344 of 10000 with 75.82% 	 Time used:  0.00 sec
2023-03-29 21:27:59,234 		1368 of 10000 with 75.95% 	 Time used:  0.00 sec
2023-03-29 21:27:59,237 		1392 of 10000 with 75.86% 	 Time used:  0.00 sec
2023-03-29 21:27:59,239 		1416 of 10000 with 75.92% 	 Time used:  0.00 sec
2023-03-29 21:27:59,241 		1440 of 10000 with 75.76% 	 Time used:  0.00 sec
2023-03-29 21:27:59,244 		1464 of 10000 with 75.75% 	 Time used:  0.00 sec
2023-03-29 21:27:59,246 		1488 of 10000 with 75.67% 	 Time used:  0.00 sec
2023-03-29 21:27:59,248 		1512 of 10000 with 75.60% 	 Time used:  0.00 sec
2023-03-29 21:27:59,250 		1536 of 10000 with 75.46% 	 Time used:  0.00 sec
2023-03-29 21:27:59,253 		1560 of 10000 with 75.38% 	 Time used:  0.00 sec
2023-03-29 21:27:59,255 		1584 of 10000 with 75.19% 	 Time used:  0.00 sec
2023-03-29 21:27:59,257 		1608 of 10000 with 75.06% 	 Time used:  0.00 sec
2023-03-29 21:27:59,259 		1632 of 10000 with 75.25% 	 Time used:  0.00 sec
2023-03-29 21:27:59,262 		1656 of 10000 with 75.30% 	 Time used:  0.00 sec
2023-03-29 21:27:59,264 		1680 of 10000 with 75.42% 	 Time used:  0.00 sec
2023-03-29 21:27:59,266 		1704 of 10000 with 75.41% 	 Time used:  0.00 sec
2023-03-29 21:27:59,269 		1728 of 10000 with 75.35% 	 Time used:  0.00 sec
2023-03-29 21:27:59,271 		1752 of 10000 with 75.34% 	 Time used:  0.00 sec
2023-03-29 21:27:59,273 		1776 of 10000 with 75.39% 	 Time used:  0.00 sec
2023-03-29 21:27:59,275 		1800 of 10000 with 75.50% 	 Time used:  0.00 sec
2023-03-29 21:27:59,278 		1824 of 10000 with 75.44% 	 Time used:  0.00 sec
2023-03-29 21:27:59,280 		1848 of 10000 with 75.43% 	 Time used:  0.00 sec
2023-03-29 21:27:59,282 		1872 of 10000 with 75.48% 	 Time used:  0.00 sec
2023-03-29 21:27:59,285 		1896 of 10000 with 75.53% 	 Time used:  0.00 sec
2023-03-29 21:27:59,287 		1920 of 10000 with 75.47% 	 Time used:  0.00 sec
2023-03-29 21:27:59,289 		1944 of 10000 with 75.31% 	 Time used:  0.00 sec
2023-03-29 21:27:59,291 		1968 of 10000 with 75.41% 	 Time used:  0.00 sec
2023-03-29 21:27:59,294 		1992 of 10000 with 75.45% 	 Time used:  0.00 sec
2023-03-29 21:27:59,296 		2016 of 10000 with 75.25% 	 Time used:  0.00 sec
2023-03-29 21:27:59,298 		2040 of 10000 with 75.15% 	 Time used:  0.00 sec
2023-03-29 21:27:59,300 		2064 of 10000 with 75.05% 	 Time used:  0.00 sec
2023-03-29 21:27:59,303 		2088 of 10000 with 75.10% 	 Time used:  0.00 sec
2023-03-29 21:27:59,305 		2112 of 10000 with 75.24% 	 Time used:  0.00 sec
2023-03-29 21:27:59,307 		2136 of 10000 with 75.14% 	 Time used:  0.00 sec
2023-03-29 21:27:59,310 		2160 of 10000 with 75.09% 	 Time used:  0.00 sec
2023-03-29 21:27:59,312 		2184 of 10000 with 75.05% 	 Time used:  0.00 sec
2023-03-29 21:27:59,314 		2208 of 10000 with 75.05% 	 Time used:  0.00 sec
2023-03-29 21:27:59,316 		2232 of 10000 with 75.18% 	 Time used:  0.00 sec
2023-03-29 21:27:59,319 		2256 of 10000 with 75.09% 	 Time used:  0.00 sec
2023-03-29 21:27:59,321 		2280 of 10000 with 75.18% 	 Time used:  0.00 sec
2023-03-29 21:27:59,323 		2304 of 10000 with 75.17% 	 Time used:  0.00 sec
2023-03-29 21:27:59,326 		2328 of 10000 with 75.09% 	 Time used:  0.00 sec
2023-03-29 21:27:59,328 		2352 of 10000 with 75.26% 	 Time used:  0.00 sec
2023-03-29 21:27:59,330 		2376 of 10000 with 75.29% 	 Time used:  0.00 sec
2023-03-29 21:27:59,332 		2400 of 10000 with 75.33% 	 Time used:  0.00 sec
2023-03-29 21:27:59,335 		2424 of 10000 with 75.37% 	 Time used:  0.00 sec
2023-03-29 21:27:59,337 		2448 of 10000 with 75.41% 	 Time used:  0.00 sec
2023-03-29 21:27:59,339 		2472 of 10000 with 75.49% 	 Time used:  0.00 sec
2023-03-29 21:27:59,341 		2496 of 10000 with 75.44% 	 Time used:  0.00 sec
2023-03-29 21:27:59,344 		2520 of 10000 with 75.40% 	 Time used:  0.00 sec
2023-03-29 21:27:59,346 		2544 of 10000 with 75.20% 	 Time used:  0.00 sec
2023-03-29 21:27:59,348 		2568 of 10000 with 75.35% 	 Time used:  0.00 sec
2023-03-29 21:27:59,351 		2592 of 10000 with 75.23% 	 Time used:  0.00 sec
2023-03-29 21:27:59,353 		2616 of 10000 with 75.15% 	 Time used:  0.00 sec
2023-03-29 21:27:59,355 		2640 of 10000 with 75.15% 	 Time used:  0.00 sec
2023-03-29 21:27:59,357 		2664 of 10000 with 75.11% 	 Time used:  0.00 sec
2023-03-29 21:27:59,360 		2688 of 10000 with 75.26% 	 Time used:  0.00 sec
2023-03-29 21:27:59,362 		2712 of 10000 with 75.15% 	 Time used:  0.00 sec
2023-03-29 21:27:59,364 		2736 of 10000 with 75.11% 	 Time used:  0.00 sec
2023-03-29 21:27:59,367 		2760 of 10000 with 75.11% 	 Time used:  0.00 sec
2023-03-29 21:27:59,369 		2784 of 10000 with 75.04% 	 Time used:  0.00 sec
2023-03-29 21:27:59,371 		2808 of 10000 with 75.11% 	 Time used:  0.00 sec
2023-03-29 21:27:59,373 		2832 of 10000 with 75.11% 	 Time used:  0.00 sec
2023-03-29 21:27:59,376 		2856 of 10000 with 75.11% 	 Time used:  0.00 sec
2023-03-29 21:27:59,378 		2880 of 10000 with 75.10% 	 Time used:  0.00 sec
2023-03-29 21:27:59,380 		2904 of 10000 with 75.14% 	 Time used:  0.00 sec
2023-03-29 21:27:59,383 		2928 of 10000 with 75.17% 	 Time used:  0.00 sec
2023-03-29 21:27:59,385 		2952 of 10000 with 75.27% 	 Time used:  0.00 sec
2023-03-29 21:27:59,387 		2976 of 10000 with 75.34% 	 Time used:  0.00 sec
2023-03-29 21:27:59,389 		3000 of 10000 with 75.23% 	 Time used:  0.00 sec
2023-03-29 21:27:59,392 		3024 of 10000 with 75.26% 	 Time used:  0.00 sec
2023-03-29 21:27:59,394 		3048 of 10000 with 75.26% 	 Time used:  0.00 sec
2023-03-29 21:27:59,396 		3072 of 10000 with 75.33% 	 Time used:  0.00 sec
2023-03-29 21:27:59,399 		3096 of 10000 with 75.26% 	 Time used:  0.00 sec
2023-03-29 21:27:59,401 		3120 of 10000 with 75.32% 	 Time used:  0.00 sec
2023-03-29 21:27:59,403 		3144 of 10000 with 75.41% 	 Time used:  0.00 sec
2023-03-29 21:27:59,405 		3168 of 10000 with 75.38% 	 Time used:  0.00 sec
2023-03-29 21:27:59,408 		3192 of 10000 with 75.28% 	 Time used:  0.00 sec
2023-03-29 21:27:59,410 		3216 of 10000 with 75.12% 	 Time used:  0.00 sec
2023-03-29 21:27:59,412 		3240 of 10000 with 75.09% 	 Time used:  0.00 sec
2023-03-29 21:27:59,415 		3264 of 10000 with 75.12% 	 Time used:  0.00 sec
2023-03-29 21:27:59,417 		3288 of 10000 with 75.12% 	 Time used:  0.00 sec
2023-03-29 21:27:59,419 		3312 of 10000 with 75.12% 	 Time used:  0.00 sec
2023-03-29 21:27:59,421 		3336 of 10000 with 74.97% 	 Time used:  0.00 sec
2023-03-29 21:27:59,424 		3360 of 10000 with 74.91% 	 Time used:  0.00 sec
2023-03-29 21:27:59,426 		3384 of 10000 with 74.88% 	 Time used:  0.00 sec
2023-03-29 21:27:59,428 		3408 of 10000 with 74.94% 	 Time used:  0.00 sec
2023-03-29 21:27:59,431 		3432 of 10000 with 74.83% 	 Time used:  0.00 sec
2023-03-29 21:27:59,433 		3456 of 10000 with 74.77% 	 Time used:  0.00 sec
2023-03-29 21:27:59,435 		3480 of 10000 with 74.89% 	 Time used:  0.00 sec
2023-03-29 21:27:59,437 		3504 of 10000 with 74.83% 	 Time used:  0.00 sec
2023-03-29 21:27:59,440 		3528 of 10000 with 74.86% 	 Time used:  0.00 sec
2023-03-29 21:27:59,442 		3552 of 10000 with 74.94% 	 Time used:  0.00 sec
2023-03-29 21:27:59,444 		3576 of 10000 with 74.97% 	 Time used:  0.00 sec
2023-03-29 21:27:59,446 		3600 of 10000 with 75.00% 	 Time used:  0.00 sec
2023-03-29 21:27:59,449 		3624 of 10000 with 74.89% 	 Time used:  0.00 sec
2023-03-29 21:27:59,451 		3648 of 10000 with 74.89% 	 Time used:  0.00 sec
2023-03-29 21:27:59,453 		3672 of 10000 with 74.95% 	 Time used:  0.00 sec
2023-03-29 21:27:59,456 		3696 of 10000 with 75.00% 	 Time used:  0.00 sec
2023-03-29 21:27:59,458 		3720 of 10000 with 75.00% 	 Time used:  0.00 sec
2023-03-29 21:27:59,460 		3744 of 10000 with 75.05% 	 Time used:  0.00 sec
2023-03-29 21:27:59,462 		3768 of 10000 with 75.03% 	 Time used:  0.00 sec
2023-03-29 21:27:59,465 		3792 of 10000 with 74.95% 	 Time used:  0.00 sec
2023-03-29 21:27:59,467 		3816 of 10000 with 74.97% 	 Time used:  0.00 sec
2023-03-29 21:27:59,469 		3840 of 10000 with 75.03% 	 Time used:  0.00 sec
2023-03-29 21:27:59,472 		3864 of 10000 with 75.05% 	 Time used:  0.00 sec
2023-03-29 21:27:59,474 		3888 of 10000 with 75.03% 	 Time used:  0.00 sec
2023-03-29 21:27:59,476 		3912 of 10000 with 74.95% 	 Time used:  0.00 sec
2023-03-29 21:27:59,478 		3936 of 10000 with 74.97% 	 Time used:  0.00 sec
2023-03-29 21:27:59,481 		3960 of 10000 with 75.05% 	 Time used:  0.00 sec
2023-03-29 21:27:59,483 		3984 of 10000 with 75.05% 	 Time used:  0.00 sec
2023-03-29 21:27:59,485 		4008 of 10000 with 75.10% 	 Time used:  0.00 sec
2023-03-29 21:27:59,488 		4032 of 10000 with 75.17% 	 Time used:  0.00 sec
2023-03-29 21:27:59,490 		4056 of 10000 with 75.20% 	 Time used:  0.00 sec
2023-03-29 21:27:59,492 		4080 of 10000 with 75.27% 	 Time used:  0.00 sec
2023-03-29 21:27:59,494 		4104 of 10000 with 75.24% 	 Time used:  0.00 sec
2023-03-29 21:27:59,497 		4128 of 10000 with 75.27% 	 Time used:  0.00 sec
2023-03-29 21:27:59,499 		4152 of 10000 with 75.24% 	 Time used:  0.00 sec
2023-03-29 21:27:59,501 		4176 of 10000 with 75.29% 	 Time used:  0.00 sec
2023-03-29 21:27:59,504 		4200 of 10000 with 75.38% 	 Time used:  0.00 sec
2023-03-29 21:27:59,506 		4224 of 10000 with 75.38% 	 Time used:  0.00 sec
2023-03-29 21:27:59,508 		4248 of 10000 with 75.42% 	 Time used:  0.00 sec
2023-03-29 21:27:59,510 		4272 of 10000 with 75.44% 	 Time used:  0.00 sec
2023-03-29 21:27:59,513 		4296 of 10000 with 75.42% 	 Time used:  0.00 sec
2023-03-29 21:27:59,515 		4320 of 10000 with 75.35% 	 Time used:  0.00 sec
2023-03-29 21:27:59,517 		4344 of 10000 with 75.35% 	 Time used:  0.00 sec
2023-03-29 21:27:59,519 		4368 of 10000 with 75.46% 	 Time used:  0.00 sec
2023-03-29 21:27:59,522 		4392 of 10000 with 75.52% 	 Time used:  0.00 sec
2023-03-29 21:27:59,524 		4416 of 10000 with 75.59% 	 Time used:  0.00 sec
2023-03-29 21:27:59,526 		4440 of 10000 with 75.63% 	 Time used:  0.00 sec
2023-03-29 21:27:59,529 		4464 of 10000 with 75.65% 	 Time used:  0.00 sec
2023-03-29 21:27:59,531 		4488 of 10000 with 75.65% 	 Time used:  0.00 sec
2023-03-29 21:27:59,533 		4512 of 10000 with 75.62% 	 Time used:  0.00 sec
2023-03-29 21:27:59,535 		4536 of 10000 with 75.64% 	 Time used:  0.00 sec
2023-03-29 21:27:59,538 		4560 of 10000 with 75.55% 	 Time used:  0.00 sec
2023-03-29 21:27:59,540 		4584 of 10000 with 75.55% 	 Time used:  0.00 sec
2023-03-29 21:27:59,542 		4608 of 10000 with 75.56% 	 Time used:  0.00 sec
2023-03-29 21:27:59,545 		4632 of 10000 with 75.52% 	 Time used:  0.00 sec
2023-03-29 21:27:59,547 		4656 of 10000 with 75.49% 	 Time used:  0.00 sec
2023-03-29 21:27:59,549 		4680 of 10000 with 75.56% 	 Time used:  0.00 sec
2023-03-29 21:27:59,551 		4704 of 10000 with 75.57% 	 Time used:  0.00 sec
2023-03-29 21:27:59,554 		4728 of 10000 with 75.59% 	 Time used:  0.00 sec
2023-03-29 21:27:59,556 		4752 of 10000 with 75.59% 	 Time used:  0.00 sec
2023-03-29 21:27:59,558 		4776 of 10000 with 75.61% 	 Time used:  0.00 sec
2023-03-29 21:27:59,561 		4800 of 10000 with 75.52% 	 Time used:  0.00 sec
2023-03-29 21:27:59,563 		4824 of 10000 with 75.58% 	 Time used:  0.00 sec
2023-03-29 21:27:59,565 		4848 of 10000 with 75.58% 	 Time used:  0.00 sec
2023-03-29 21:27:59,567 		4872 of 10000 with 75.60% 	 Time used:  0.00 sec
2023-03-29 21:27:59,570 		4896 of 10000 with 75.59% 	 Time used:  0.00 sec
2023-03-29 21:27:59,572 		4920 of 10000 with 75.61% 	 Time used:  0.00 sec
2023-03-29 21:27:59,574 		4944 of 10000 with 75.59% 	 Time used:  0.00 sec
2023-03-29 21:27:59,577 		4968 of 10000 with 75.54% 	 Time used:  0.00 sec
2023-03-29 21:27:59,579 		4992 of 10000 with 75.54% 	 Time used:  0.00 sec
2023-03-29 21:27:59,581 		5016 of 10000 with 75.54% 	 Time used:  0.00 sec
2023-03-29 21:27:59,583 		5040 of 10000 with 75.62% 	 Time used:  0.00 sec
2023-03-29 21:27:59,586 		5064 of 10000 with 75.61% 	 Time used:  0.00 sec
2023-03-29 21:27:59,588 		5088 of 10000 with 75.57% 	 Time used:  0.00 sec
2023-03-29 21:27:59,590 		5112 of 10000 with 75.55% 	 Time used:  0.00 sec
2023-03-29 21:27:59,592 		5136 of 10000 with 75.49% 	 Time used:  0.00 sec
2023-03-29 21:27:59,595 		5160 of 10000 with 75.52% 	 Time used:  0.00 sec
2023-03-29 21:27:59,597 		5184 of 10000 with 75.50% 	 Time used:  0.00 sec
2023-03-29 21:27:59,599 		5208 of 10000 with 75.44% 	 Time used:  0.00 sec
2023-03-29 21:27:59,602 		5232 of 10000 with 75.44% 	 Time used:  0.00 sec
2023-03-29 21:27:59,604 		5256 of 10000 with 75.42% 	 Time used:  0.00 sec
2023-03-29 21:27:59,606 		5280 of 10000 with 75.47% 	 Time used:  0.00 sec
2023-03-29 21:27:59,608 		5304 of 10000 with 75.53% 	 Time used:  0.00 sec
2023-03-29 21:27:59,611 		5328 of 10000 with 75.53% 	 Time used:  0.00 sec
2023-03-29 21:27:59,613 		5352 of 10000 with 75.47% 	 Time used:  0.00 sec
2023-03-29 21:27:59,615 		5376 of 10000 with 75.50% 	 Time used:  0.00 sec
2023-03-29 21:27:59,618 		5400 of 10000 with 75.44% 	 Time used:  0.00 sec
2023-03-29 21:27:59,620 		5424 of 10000 with 75.41% 	 Time used:  0.00 sec
2023-03-29 21:27:59,622 		5448 of 10000 with 75.37% 	 Time used:  0.00 sec
2023-03-29 21:27:59,624 		5472 of 10000 with 75.37% 	 Time used:  0.00 sec
2023-03-29 21:27:59,627 		5496 of 10000 with 75.38% 	 Time used:  0.00 sec
2023-03-29 21:27:59,629 		5520 of 10000 with 75.38% 	 Time used:  0.00 sec
2023-03-29 21:27:59,631 		5544 of 10000 with 75.41% 	 Time used:  0.00 sec
2023-03-29 21:27:59,634 		5568 of 10000 with 75.36% 	 Time used:  0.00 sec
2023-03-29 21:27:59,636 		5592 of 10000 with 75.39% 	 Time used:  0.00 sec
2023-03-29 21:27:59,638 		5616 of 10000 with 75.37% 	 Time used:  0.00 sec
2023-03-29 21:27:59,640 		5640 of 10000 with 75.35% 	 Time used:  0.00 sec
2023-03-29 21:27:59,643 		5664 of 10000 with 75.35% 	 Time used:  0.00 sec
2023-03-29 21:27:59,645 		5688 of 10000 with 75.37% 	 Time used:  0.00 sec
2023-03-29 21:27:59,647 		5712 of 10000 with 75.44% 	 Time used:  0.00 sec
2023-03-29 21:27:59,650 		5736 of 10000 with 75.45% 	 Time used:  0.00 sec
2023-03-29 21:27:59,652 		5760 of 10000 with 75.45% 	 Time used:  0.00 sec
2023-03-29 21:27:59,654 		5784 of 10000 with 75.45% 	 Time used:  0.00 sec
2023-03-29 21:27:59,656 		5808 of 10000 with 75.41% 	 Time used:  0.00 sec
2023-03-29 21:27:59,659 		5832 of 10000 with 75.34% 	 Time used:  0.00 sec
2023-03-29 21:27:59,661 		5856 of 10000 with 75.31% 	 Time used:  0.00 sec
2023-03-29 21:27:59,663 		5880 of 10000 with 75.32% 	 Time used:  0.00 sec
2023-03-29 21:27:59,666 		5904 of 10000 with 75.27% 	 Time used:  0.00 sec
2023-03-29 21:27:59,668 		5928 of 10000 with 75.20% 	 Time used:  0.00 sec
2023-03-29 21:27:59,670 		5952 of 10000 with 75.22% 	 Time used:  0.00 sec
2023-03-29 21:27:59,672 		5976 of 10000 with 75.18% 	 Time used:  0.00 sec
2023-03-29 21:27:59,675 		6000 of 10000 with 75.12% 	 Time used:  0.00 sec
2023-03-29 21:27:59,677 		6024 of 10000 with 75.05% 	 Time used:  0.00 sec
2023-03-29 21:27:59,679 		6048 of 10000 with 75.03% 	 Time used:  0.00 sec
2023-03-29 21:27:59,681 		6072 of 10000 with 74.98% 	 Time used:  0.00 sec
2023-03-29 21:27:59,684 		6096 of 10000 with 74.98% 	 Time used:  0.00 sec
2023-03-29 21:27:59,686 		6120 of 10000 with 75.02% 	 Time used:  0.00 sec
2023-03-29 21:27:59,688 		6144 of 10000 with 74.98% 	 Time used:  0.00 sec
2023-03-29 21:27:59,691 		6168 of 10000 with 74.92% 	 Time used:  0.00 sec
2023-03-29 21:27:59,693 		6192 of 10000 with 74.89% 	 Time used:  0.00 sec
2023-03-29 21:27:59,695 		6216 of 10000 with 74.87% 	 Time used:  0.00 sec
2023-03-29 21:27:59,697 		6240 of 10000 with 74.89% 	 Time used:  0.00 sec
2023-03-29 21:27:59,700 		6264 of 10000 with 74.90% 	 Time used:  0.00 sec
2023-03-29 21:27:59,702 		6288 of 10000 with 74.97% 	 Time used:  0.00 sec
2023-03-29 21:27:59,704 		6312 of 10000 with 74.98% 	 Time used:  0.00 sec
2023-03-29 21:27:59,707 		6336 of 10000 with 75.02% 	 Time used:  0.00 sec
2023-03-29 21:27:59,709 		6360 of 10000 with 75.06% 	 Time used:  0.00 sec
2023-03-29 21:27:59,711 		6384 of 10000 with 75.03% 	 Time used:  0.00 sec
2023-03-29 21:27:59,713 		6408 of 10000 with 75.02% 	 Time used:  0.00 sec
2023-03-29 21:27:59,716 		6432 of 10000 with 75.00% 	 Time used:  0.00 sec
2023-03-29 21:27:59,718 		6456 of 10000 with 75.00% 	 Time used:  0.00 sec
2023-03-29 21:27:59,720 		6480 of 10000 with 75.02% 	 Time used:  0.00 sec
2023-03-29 21:27:59,723 		6504 of 10000 with 74.97% 	 Time used:  0.00 sec
2023-03-29 21:27:59,725 		6528 of 10000 with 75.00% 	 Time used:  0.00 sec
2023-03-29 21:27:59,727 		6552 of 10000 with 75.03% 	 Time used:  0.00 sec
2023-03-29 21:27:59,729 		6576 of 10000 with 75.06% 	 Time used:  0.00 sec
2023-03-29 21:27:59,732 		6600 of 10000 with 75.05% 	 Time used:  0.00 sec
2023-03-29 21:27:59,734 		6624 of 10000 with 75.08% 	 Time used:  0.00 sec
2023-03-29 21:27:59,736 		6648 of 10000 with 75.12% 	 Time used:  0.00 sec
2023-03-29 21:27:59,738 		6672 of 10000 with 75.13% 	 Time used:  0.00 sec
2023-03-29 21:27:59,741 		6696 of 10000 with 75.16% 	 Time used:  0.00 sec
2023-03-29 21:27:59,743 		6720 of 10000 with 75.10% 	 Time used:  0.00 sec
2023-03-29 21:27:59,745 		6744 of 10000 with 75.09% 	 Time used:  0.00 sec
2023-03-29 21:27:59,748 		6768 of 10000 with 75.06% 	 Time used:  0.00 sec
2023-03-29 21:27:59,750 		6792 of 10000 with 75.04% 	 Time used:  0.00 sec
2023-03-29 21:27:59,752 		6816 of 10000 with 75.04% 	 Time used:  0.00 sec
2023-03-29 21:27:59,754 		6840 of 10000 with 75.03% 	 Time used:  0.00 sec
2023-03-29 21:27:59,757 		6864 of 10000 with 75.00% 	 Time used:  0.00 sec
2023-03-29 21:27:59,759 		6888 of 10000 with 74.96% 	 Time used:  0.00 sec
2023-03-29 21:27:59,761 		6912 of 10000 with 74.99% 	 Time used:  0.00 sec
2023-03-29 21:27:59,764 		6936 of 10000 with 74.91% 	 Time used:  0.00 sec
2023-03-29 21:27:59,766 		6960 of 10000 with 74.91% 	 Time used:  0.00 sec
2023-03-29 21:27:59,768 		6984 of 10000 with 74.86% 	 Time used:  0.00 sec
2023-03-29 21:27:59,770 		7008 of 10000 with 74.83% 	 Time used:  0.00 sec
2023-03-29 21:27:59,773 		7032 of 10000 with 74.86% 	 Time used:  0.00 sec
2023-03-29 21:27:59,775 		7056 of 10000 with 74.83% 	 Time used:  0.00 sec
2023-03-29 21:27:59,777 		7080 of 10000 with 74.83% 	 Time used:  0.00 sec
2023-03-29 21:27:59,780 		7104 of 10000 with 74.85% 	 Time used:  0.00 sec
2023-03-29 21:27:59,782 		7128 of 10000 with 74.79% 	 Time used:  0.00 sec
2023-03-29 21:27:59,784 		7152 of 10000 with 74.82% 	 Time used:  0.00 sec
2023-03-29 21:27:59,786 		7176 of 10000 with 74.82% 	 Time used:  0.00 sec
2023-03-29 21:27:59,789 		7200 of 10000 with 74.83% 	 Time used:  0.00 sec
2023-03-29 21:27:59,791 		7224 of 10000 with 74.79% 	 Time used:  0.00 sec
2023-03-29 21:27:59,793 		7248 of 10000 with 74.77% 	 Time used:  0.00 sec
2023-03-29 21:27:59,796 		7272 of 10000 with 74.81% 	 Time used:  0.00 sec
2023-03-29 21:27:59,798 		7296 of 10000 with 74.81% 	 Time used:  0.00 sec
2023-03-29 21:27:59,800 		7320 of 10000 with 74.84% 	 Time used:  0.00 sec
2023-03-29 21:27:59,802 		7344 of 10000 with 74.89% 	 Time used:  0.00 sec
2023-03-29 21:27:59,805 		7368 of 10000 with 74.92% 	 Time used:  0.00 sec
2023-03-29 21:27:59,807 		7392 of 10000 with 74.92% 	 Time used:  0.00 sec
2023-03-29 21:27:59,809 		7416 of 10000 with 74.88% 	 Time used:  0.00 sec
2023-03-29 21:27:59,811 		7440 of 10000 with 74.92% 	 Time used:  0.00 sec
2023-03-29 21:27:59,814 		7464 of 10000 with 74.85% 	 Time used:  0.00 sec
2023-03-29 21:27:59,816 		7488 of 10000 with 74.89% 	 Time used:  0.00 sec
2023-03-29 21:27:59,818 		7512 of 10000 with 74.89% 	 Time used:  0.00 sec
2023-03-29 21:27:59,821 		7536 of 10000 with 74.92% 	 Time used:  0.00 sec
2023-03-29 21:27:59,823 		7560 of 10000 with 74.92% 	 Time used:  0.00 sec
2023-03-29 21:27:59,825 		7584 of 10000 with 74.97% 	 Time used:  0.00 sec
2023-03-29 21:27:59,828 		7608 of 10000 with 74.97% 	 Time used:  0.00 sec
2023-03-29 21:27:59,830 		7632 of 10000 with 75.00% 	 Time used:  0.00 sec
2023-03-29 21:27:59,832 		7656 of 10000 with 75.04% 	 Time used:  0.00 sec
2023-03-29 21:27:59,834 		7680 of 10000 with 75.03% 	 Time used:  0.00 sec
2023-03-29 21:27:59,837 		7704 of 10000 with 75.04% 	 Time used:  0.00 sec
2023-03-29 21:27:59,839 		7728 of 10000 with 75.06% 	 Time used:  0.00 sec
2023-03-29 21:27:59,841 		7752 of 10000 with 75.08% 	 Time used:  0.00 sec
2023-03-29 21:27:59,844 		7776 of 10000 with 75.10% 	 Time used:  0.00 sec
2023-03-29 21:27:59,846 		7800 of 10000 with 75.06% 	 Time used:  0.00 sec
2023-03-29 21:27:59,848 		7824 of 10000 with 75.06% 	 Time used:  0.00 sec
2023-03-29 21:27:59,850 		7848 of 10000 with 75.05% 	 Time used:  0.00 sec
2023-03-29 21:27:59,853 		7872 of 10000 with 75.08% 	 Time used:  0.00 sec
2023-03-29 21:27:59,855 		7896 of 10000 with 75.10% 	 Time used:  0.00 sec
2023-03-29 21:27:59,857 		7920 of 10000 with 75.10% 	 Time used:  0.00 sec
2023-03-29 21:27:59,860 		7944 of 10000 with 75.10% 	 Time used:  0.00 sec
2023-03-29 21:27:59,862 		7968 of 10000 with 75.08% 	 Time used:  0.00 sec
2023-03-29 21:27:59,864 		7992 of 10000 with 75.05% 	 Time used:  0.00 sec
2023-03-29 21:27:59,866 		8016 of 10000 with 75.07% 	 Time used:  0.00 sec
2023-03-29 21:27:59,869 		8040 of 10000 with 75.10% 	 Time used:  0.00 sec
2023-03-29 21:27:59,871 		8064 of 10000 with 75.14% 	 Time used:  0.00 sec
2023-03-29 21:27:59,874 		8088 of 10000 with 75.10% 	 Time used:  0.00 sec
2023-03-29 21:27:59,876 		8112 of 10000 with 75.14% 	 Time used:  0.00 sec
2023-03-29 21:27:59,878 		8136 of 10000 with 75.09% 	 Time used:  0.00 sec
2023-03-29 21:27:59,880 		8160 of 10000 with 75.11% 	 Time used:  0.00 sec
2023-03-29 21:27:59,883 		8184 of 10000 with 75.10% 	 Time used:  0.00 sec
2023-03-29 21:27:59,885 		8208 of 10000 with 75.06% 	 Time used:  0.00 sec
2023-03-29 21:27:59,887 		8232 of 10000 with 75.05% 	 Time used:  0.00 sec
2023-03-29 21:27:59,890 		8256 of 10000 with 75.07% 	 Time used:  0.00 sec
2023-03-29 21:27:59,892 		8280 of 10000 with 75.05% 	 Time used:  0.00 sec
2023-03-29 21:27:59,894 		8304 of 10000 with 75.01% 	 Time used:  0.00 sec
2023-03-29 21:27:59,896 		8328 of 10000 with 74.96% 	 Time used:  0.00 sec
2023-03-29 21:27:59,899 		8352 of 10000 with 74.95% 	 Time used:  0.00 sec
2023-03-29 21:27:59,901 		8376 of 10000 with 74.93% 	 Time used:  0.00 sec
2023-03-29 21:27:59,903 		8400 of 10000 with 74.94% 	 Time used:  0.00 sec
2023-03-29 21:27:59,906 		8424 of 10000 with 74.94% 	 Time used:  0.00 sec
2023-03-29 21:27:59,908 		8448 of 10000 with 74.95% 	 Time used:  0.00 sec
2023-03-29 21:27:59,910 		8472 of 10000 with 74.94% 	 Time used:  0.00 sec
2023-03-29 21:27:59,913 		8496 of 10000 with 74.93% 	 Time used:  0.00 sec
2023-03-29 21:27:59,915 		8520 of 10000 with 74.95% 	 Time used:  0.00 sec
2023-03-29 21:27:59,917 		8544 of 10000 with 74.95% 	 Time used:  0.00 sec
2023-03-29 21:27:59,919 		8568 of 10000 with 74.98% 	 Time used:  0.00 sec
2023-03-29 21:27:59,922 		8592 of 10000 with 74.94% 	 Time used:  0.00 sec
2023-03-29 21:27:59,924 		8616 of 10000 with 74.97% 	 Time used:  0.00 sec
2023-03-29 21:27:59,926 		8640 of 10000 with 74.93% 	 Time used:  0.00 sec
2023-03-29 21:27:59,929 		8664 of 10000 with 74.94% 	 Time used:  0.00 sec
2023-03-29 21:27:59,931 		8688 of 10000 with 74.95% 	 Time used:  0.00 sec
2023-03-29 21:27:59,933 		8712 of 10000 with 74.98% 	 Time used:  0.00 sec
2023-03-29 21:27:59,936 		8736 of 10000 with 74.98% 	 Time used:  0.00 sec
2023-03-29 21:27:59,938 		8760 of 10000 with 74.94% 	 Time used:  0.00 sec
2023-03-29 21:27:59,940 		8784 of 10000 with 74.94% 	 Time used:  0.00 sec
2023-03-29 21:27:59,942 		8808 of 10000 with 74.94% 	 Time used:  0.00 sec
2023-03-29 21:27:59,945 		8832 of 10000 with 74.93% 	 Time used:  0.00 sec
2023-03-29 21:27:59,947 		8856 of 10000 with 74.93% 	 Time used:  0.00 sec
2023-03-29 21:27:59,949 		8880 of 10000 with 74.93% 	 Time used:  0.00 sec
2023-03-29 21:27:59,952 		8904 of 10000 with 74.93% 	 Time used:  0.00 sec
2023-03-29 21:27:59,954 		8928 of 10000 with 74.96% 	 Time used:  0.00 sec
2023-03-29 21:27:59,956 		8952 of 10000 with 74.94% 	 Time used:  0.00 sec
2023-03-29 21:27:59,959 		8976 of 10000 with 74.96% 	 Time used:  0.00 sec
2023-03-29 21:27:59,961 		9000 of 10000 with 74.94% 	 Time used:  0.00 sec
2023-03-29 21:27:59,963 		9024 of 10000 with 74.97% 	 Time used:  0.00 sec
2023-03-29 21:27:59,965 		9048 of 10000 with 74.93% 	 Time used:  0.00 sec
2023-03-29 21:27:59,968 		9072 of 10000 with 74.93% 	 Time used:  0.00 sec
2023-03-29 21:27:59,970 		9096 of 10000 with 74.93% 	 Time used:  0.00 sec
2023-03-29 21:27:59,972 		9120 of 10000 with 74.95% 	 Time used:  0.00 sec
2023-03-29 21:27:59,975 		9144 of 10000 with 74.95% 	 Time used:  0.00 sec
2023-03-29 21:27:59,977 		9168 of 10000 with 74.97% 	 Time used:  0.00 sec
2023-03-29 21:27:59,979 		9192 of 10000 with 74.99% 	 Time used:  0.00 sec
2023-03-29 21:27:59,981 		9216 of 10000 with 74.99% 	 Time used:  0.00 sec
2023-03-29 21:27:59,984 		9240 of 10000 with 74.97% 	 Time used:  0.00 sec
2023-03-29 21:27:59,986 		9264 of 10000 with 74.97% 	 Time used:  0.00 sec
2023-03-29 21:27:59,988 		9288 of 10000 with 74.97% 	 Time used:  0.00 sec
2023-03-29 21:27:59,991 		9312 of 10000 with 74.94% 	 Time used:  0.00 sec
2023-03-29 21:27:59,993 		9336 of 10000 with 74.98% 	 Time used:  0.00 sec
2023-03-29 21:27:59,995 		9360 of 10000 with 74.96% 	 Time used:  0.00 sec
2023-03-29 21:27:59,998 		9384 of 10000 with 74.91% 	 Time used:  0.00 sec
2023-03-29 21:28:00,000 		9408 of 10000 with 74.91% 	 Time used:  0.00 sec
2023-03-29 21:28:00,002 		9432 of 10000 with 74.89% 	 Time used:  0.00 sec
2023-03-29 21:28:00,004 		9456 of 10000 with 74.87% 	 Time used:  0.00 sec
2023-03-29 21:28:00,007 		9480 of 10000 with 74.87% 	 Time used:  0.00 sec
2023-03-29 21:28:00,009 		9504 of 10000 with 74.86% 	 Time used:  0.00 sec
2023-03-29 21:28:00,011 		9528 of 10000 with 74.85% 	 Time used:  0.00 sec
2023-03-29 21:28:00,014 		9552 of 10000 with 74.86% 	 Time used:  0.00 sec
2023-03-29 21:28:00,016 		9576 of 10000 with 74.89% 	 Time used:  0.00 sec
2023-03-29 21:28:00,018 		9600 of 10000 with 74.90% 	 Time used:  0.00 sec
2023-03-29 21:28:00,021 		9624 of 10000 with 74.91% 	 Time used:  0.00 sec
2023-03-29 21:28:00,023 		9648 of 10000 with 74.91% 	 Time used:  0.00 sec
2023-03-29 21:28:00,025 		9672 of 10000 with 74.93% 	 Time used:  0.00 sec
2023-03-29 21:28:00,027 		9696 of 10000 with 74.96% 	 Time used:  0.00 sec
2023-03-29 21:28:00,030 		9720 of 10000 with 74.94% 	 Time used:  0.00 sec
2023-03-29 21:28:00,032 		9744 of 10000 with 74.95% 	 Time used:  0.00 sec
2023-03-29 21:28:00,034 		9768 of 10000 with 74.94% 	 Time used:  0.00 sec
2023-03-29 21:28:00,037 		9792 of 10000 with 74.91% 	 Time used:  0.00 sec
2023-03-29 21:28:00,039 		9816 of 10000 with 74.91% 	 Time used:  0.00 sec
2023-03-29 21:28:00,041 		9840 of 10000 with 74.89% 	 Time used:  0.00 sec
2023-03-29 21:28:00,043 		9864 of 10000 with 74.84% 	 Time used:  0.00 sec
2023-03-29 21:28:00,046 		9888 of 10000 with 74.80% 	 Time used:  0.00 sec
2023-03-29 21:28:00,048 		9912 of 10000 with 74.79% 	 Time used:  0.00 sec
2023-03-29 21:28:00,050 		9936 of 10000 with 74.76% 	 Time used:  0.00 sec
2023-03-29 21:28:00,053 		9960 of 10000 with 74.78% 	 Time used:  0.00 sec
2023-03-29 21:28:00,055 		9984 of 10000 with 74.75% 	 Time used:  0.00 sec
2023-03-29 21:28:00,057 		10000 of 10000 with 74.74% 	 Time used:  0.00 sec
2023-03-29 21:28:00,057 
2023-03-29 21:28:00,059 			Learning rate: weights:   1.000e-04    
2023-03-29 21:28:00,059 			Last test performance: 74.74%
2023-03-29 21:28:00,059 ----------------
2023-03-29 21:28:00,269   84  =>  0    		Training 486 pattern with 77.08% 	Forward time: 	 0.19 sec
2023-03-29 21:28:00,269 			Loss:    2.899e-02    			Backward time: 	 0.01 sec 
2023-03-29 21:28:00,312 			Learning rate: weights:   1.000e-04    
2023-03-29 21:28:00,312 			Last test performance: 74.74%
2023-03-29 21:28:00,312 ----------------
2023-03-29 21:28:00,554   84  =>  1    		Training 486 pattern with 76.25% 	Forward time: 	 0.23 sec
2023-03-29 21:28:00,554 			Loss:    3.017e-02    			Backward time: 	 0.01 sec 
2023-03-29 21:28:00,665 			Learning rate: weights:   1.000e-04    
2023-03-29 21:28:00,665 			Last test performance: 74.74%
2023-03-29 21:28:00,665 ----------------
2023-03-29 21:28:00,942   84  =>  2    		Training 486 pattern with 75.42% 	Forward time: 	 0.26 sec
2023-03-29 21:28:00,942 			Loss:    2.842e-02    			Backward time: 	 0.01 sec 
2023-03-29 21:28:01,036 			Learning rate: weights:   1.000e-04    
2023-03-29 21:28:01,037 			Last test performance: 74.74%
2023-03-29 21:28:01,037 ----------------
2023-03-29 21:28:01,313   84  =>  3    		Training 486 pattern with 75.21% 	Forward time: 	 0.26 sec
2023-03-29 21:28:01,313 			Loss:    2.941e-02    			Backward time: 	 0.01 sec 
2023-03-29 21:28:01,397 			Learning rate: weights:   1.000e-04    
2023-03-29 21:28:01,397 			Last test performance: 74.74%
2023-03-29 21:28:01,397 ----------------
2023-03-29 21:28:01,786   84  =>  4    		Training 486 pattern with 73.75% 	Forward time: 	 0.37 sec
2023-03-29 21:28:01,786 			Loss:    3.092e-02    			Backward time: 	 0.01 sec 
2023-03-29 21:28:01,864 			Learning rate: weights:   1.000e-04    
2023-03-29 21:28:01,864 			Last test performance: 74.74%
2023-03-29 21:28:01,864 ----------------
2023-03-29 21:28:02,140   84  =>  5    		Training 486 pattern with 77.71% 	Forward time: 	 0.26 sec
2023-03-29 21:28:02,140 			Loss:    2.879e-02    			Backward time: 	 0.01 sec 
2023-03-29 21:28:02,231 			Learning rate: weights:   1.000e-04    
2023-03-29 21:28:02,231 			Last test performance: 74.74%
2023-03-29 21:28:02,231 ----------------
2023-03-29 21:28:02,692   84  =>  6    		Training 486 pattern with 75.42% 	Forward time: 	 0.44 sec
2023-03-29 21:28:02,692 			Loss:    2.861e-02    			Backward time: 	 0.01 sec 
2023-03-29 21:28:02,806 			Learning rate: weights:   1.000e-04    
2023-03-29 21:28:02,806 			Last test performance: 74.74%
2023-03-29 21:28:02,806 ----------------
2023-03-29 21:28:03,177   84  =>  7    		Training 486 pattern with 76.67% 	Forward time: 	 0.35 sec
2023-03-29 21:28:03,177 			Loss:    2.903e-02    			Backward time: 	 0.01 sec 
2023-03-29 21:28:03,287 			Learning rate: weights:   1.000e-04    
2023-03-29 21:28:03,287 			Last test performance: 74.74%
2023-03-29 21:28:03,287 ----------------
2023-03-29 21:28:03,564   84  =>  8    		Training 486 pattern with 76.67% 	Forward time: 	 0.26 sec
2023-03-29 21:28:03,564 			Loss:    2.807e-02    			Backward time: 	 0.01 sec 
2023-03-29 21:28:03,624 			Learning rate: weights:   1.000e-04    
2023-03-29 21:28:03,624 			Last test performance: 74.74%
2023-03-29 21:28:03,624 ----------------
2023-03-29 21:28:04,151   84  =>  9    		Training 486 pattern with 77.50% 	Forward time: 	 0.51 sec
2023-03-29 21:28:04,151 			Loss:    2.831e-02    			Backward time: 	 0.01 sec 
2023-03-29 21:28:04,193 			Learning rate: weights:   1.000e-04    
2023-03-29 21:28:04,193 			Last test performance: 74.74%
2023-03-29 21:28:04,193 ----------------
2023-03-29 21:28:04,438   84  =>  10   		Training 486 pattern with 79.38% 	Forward time: 	 0.23 sec
2023-03-29 21:28:04,438 			Loss:    2.689e-02    			Backward time: 	 0.01 sec 
2023-03-29 21:28:04,535 			Learning rate: weights:   1.000e-04    
2023-03-29 21:28:04,535 			Last test performance: 74.74%
2023-03-29 21:28:04,535 ----------------
2023-03-29 21:28:04,796   84  =>  11   		Training 486 pattern with 79.58% 	Forward time: 	 0.24 sec
2023-03-29 21:28:04,796 			Loss:    2.505e-02    			Backward time: 	 0.01 sec 
2023-03-29 21:28:04,840 			Learning rate: weights:   1.000e-04    
2023-03-29 21:28:04,840 			Last test performance: 74.74%
2023-03-29 21:28:04,840 ----------------
2023-03-29 21:28:05,162   84  =>  12   		Training 486 pattern with 73.96% 	Forward time: 	 0.31 sec
2023-03-29 21:28:05,162 			Loss:    2.942e-02    			Backward time: 	 0.01 sec 
2023-03-29 21:28:05,281 			Learning rate: weights:   1.000e-04    
2023-03-29 21:28:05,281 			Last test performance: 74.74%
2023-03-29 21:28:05,281 ----------------
2023-03-29 21:28:05,604   84  =>  13   		Training 486 pattern with 73.33% 	Forward time: 	 0.31 sec
2023-03-29 21:28:05,604 			Loss:    3.084e-02    			Backward time: 	 0.01 sec 
2023-03-29 21:28:05,697 			Learning rate: weights:   1.000e-04    
2023-03-29 21:28:05,697 			Last test performance: 74.74%
2023-03-29 21:28:05,697 ----------------
2023-03-29 21:28:06,000   84  =>  14   		Training 486 pattern with 71.25% 	Forward time: 	 0.28 sec
2023-03-29 21:28:06,000 			Loss:    3.493e-02    			Backward time: 	 0.01 sec 
2023-03-29 21:28:06,063 			Learning rate: weights:   1.000e-04    
2023-03-29 21:28:06,063 			Last test performance: 74.74%
2023-03-29 21:28:06,063 ----------------
2023-03-29 21:28:06,348   84  =>  15   		Training 486 pattern with 76.25% 	Forward time: 	 0.27 sec
2023-03-29 21:28:06,349 			Loss:    2.811e-02    			Backward time: 	 0.01 sec 
2023-03-29 21:28:06,432 			Learning rate: weights:   1.000e-04    
2023-03-29 21:28:06,432 			Last test performance: 74.74%
2023-03-29 21:28:06,432 ----------------
2023-03-29 21:28:06,798   84  =>  16   		Training 486 pattern with 76.25% 	Forward time: 	 0.35 sec
2023-03-29 21:28:06,798 			Loss:    2.823e-02    			Backward time: 	 0.01 sec 
2023-03-29 21:28:06,943 			Learning rate: weights:   1.000e-04    
2023-03-29 21:28:06,943 			Last test performance: 74.74%
2023-03-29 21:28:06,943 ----------------
2023-03-29 21:28:07,265   84  =>  17   		Training 486 pattern with 76.25% 	Forward time: 	 0.30 sec
2023-03-29 21:28:07,265 			Loss:    2.741e-02    			Backward time: 	 0.01 sec 
2023-03-29 21:28:07,337 			Learning rate: weights:   1.000e-04    
2023-03-29 21:28:07,337 			Last test performance: 74.74%
2023-03-29 21:28:07,337 ----------------
2023-03-29 21:28:07,618   84  =>  18   		Training 486 pattern with 75.00% 	Forward time: 	 0.26 sec
2023-03-29 21:28:07,618 			Loss:    3.095e-02    			Backward time: 	 0.01 sec 
2023-03-29 21:28:07,737 			Learning rate: weights:   1.000e-04    
2023-03-29 21:28:07,737 			Last test performance: 74.74%
2023-03-29 21:28:07,737 ----------------
2023-03-29 21:28:08,055   84  =>  19   		Training 486 pattern with 75.42% 	Forward time: 	 0.30 sec
2023-03-29 21:28:08,055 			Loss:    2.854e-02    			Backward time: 	 0.01 sec 
2023-03-29 21:28:08,108 			Learning rate: weights:   1.000e-04    
2023-03-29 21:28:08,108 			Last test performance: 74.74%
2023-03-29 21:28:08,109 ----------------
2023-03-29 21:28:08,729   84  =>  20   		Training 486 pattern with 75.42% 	Forward time: 	 0.60 sec
2023-03-29 21:28:08,729 			Loss:    2.976e-02    			Backward time: 	 0.01 sec 
2023-03-29 21:28:08,829 			Learning rate: weights:   1.000e-04    
2023-03-29 21:28:08,829 			Last test performance: 74.74%
2023-03-29 21:28:08,829 ----------------
2023-03-29 21:28:09,176   84  =>  21   		Training 486 pattern with 75.42% 	Forward time: 	 0.33 sec
2023-03-29 21:28:09,176 			Loss:    2.962e-02    			Backward time: 	 0.01 sec 
2023-03-29 21:28:09,219 			Learning rate: weights:   1.000e-04    
2023-03-29 21:28:09,219 			Last test performance: 74.74%
2023-03-29 21:28:09,219 ----------------
2023-03-29 21:28:09,816   84  =>  22   		Training 486 pattern with 76.04% 	Forward time: 	 0.58 sec
2023-03-29 21:28:09,816 			Loss:    2.881e-02    			Backward time: 	 0.01 sec 
2023-03-29 21:28:09,899 			Learning rate: weights:   1.000e-04    
2023-03-29 21:28:09,899 			Last test performance: 74.74%
2023-03-29 21:28:09,899 ----------------
2023-03-29 21:28:10,139   84  =>  23   		Training 486 pattern with 75.62% 	Forward time: 	 0.23 sec
2023-03-29 21:28:10,139 			Loss:    3.005e-02    			Backward time: 	 0.01 sec 
2023-03-29 21:28:10,300 			Learning rate: weights:   1.000e-04    
2023-03-29 21:28:10,300 			Last test performance: 74.74%
2023-03-29 21:28:10,300 ----------------
2023-03-29 21:28:10,580   84  =>  24   		Training 486 pattern with 75.00% 	Forward time: 	 0.26 sec
2023-03-29 21:28:10,580 			Loss:    2.897e-02    			Backward time: 	 0.01 sec 
2023-03-29 21:28:10,669 			Learning rate: weights:   1.000e-04    
2023-03-29 21:28:10,670 			Last test performance: 74.74%
2023-03-29 21:28:10,670 ----------------
2023-03-29 21:28:10,977   84  =>  25   		Training 486 pattern with 77.71% 	Forward time: 	 0.29 sec
2023-03-29 21:28:10,977 			Loss:    2.852e-02    			Backward time: 	 0.01 sec 
2023-03-29 21:28:11,074 			Learning rate: weights:   1.000e-04    
2023-03-29 21:28:11,074 			Last test performance: 74.74%
2023-03-29 21:28:11,074 ----------------
2023-03-29 21:28:11,359   84  =>  26   		Training 486 pattern with 73.54% 	Forward time: 	 0.27 sec
2023-03-29 21:28:11,359 			Loss:    2.877e-02    			Backward time: 	 0.01 sec 
2023-03-29 21:28:11,427 			Learning rate: weights:   1.000e-04    
2023-03-29 21:28:11,427 			Last test performance: 74.74%
2023-03-29 21:28:11,427 ----------------
2023-03-29 21:28:11,715   84  =>  27   		Training 486 pattern with 72.92% 	Forward time: 	 0.27 sec
2023-03-29 21:28:11,715 			Loss:    3.088e-02    			Backward time: 	 0.01 sec 
2023-03-29 21:28:11,817 			Learning rate: weights:   1.000e-04    
2023-03-29 21:28:11,817 			Last test performance: 74.74%
2023-03-29 21:28:11,817 ----------------
2023-03-29 21:28:12,183   84  =>  28   		Training 486 pattern with 77.50% 	Forward time: 	 0.35 sec
2023-03-29 21:28:12,183 			Loss:    2.673e-02    			Backward time: 	 0.01 sec 
2023-03-29 21:28:12,266 			Learning rate: weights:   1.000e-04    
2023-03-29 21:28:12,266 			Last test performance: 74.74%
2023-03-29 21:28:12,266 ----------------
2023-03-29 21:28:12,652   84  =>  29   		Training 486 pattern with 72.50% 	Forward time: 	 0.37 sec
2023-03-29 21:28:12,652 			Loss:    3.176e-02    			Backward time: 	 0.01 sec 
2023-03-29 21:28:12,736 			Learning rate: weights:   1.000e-04    
2023-03-29 21:28:12,736 			Last test performance: 74.74%
2023-03-29 21:28:12,736 ----------------
2023-03-29 21:28:12,969   84  =>  30   		Training 486 pattern with 71.46% 	Forward time: 	 0.22 sec
2023-03-29 21:28:12,969 			Loss:    3.154e-02    			Backward time: 	 0.01 sec 
2023-03-29 21:28:13,048 			Learning rate: weights:   1.000e-04    
2023-03-29 21:28:13,048 			Last test performance: 74.74%
2023-03-29 21:28:13,048 ----------------
2023-03-29 21:28:13,355   84  =>  31   		Training 486 pattern with 73.33% 	Forward time: 	 0.29 sec
2023-03-29 21:28:13,355 			Loss:    3.241e-02    			Backward time: 	 0.01 sec 
2023-03-29 21:28:13,447 			Learning rate: weights:   1.000e-04    
2023-03-29 21:28:13,447 			Last test performance: 74.74%
2023-03-29 21:28:13,447 ----------------
2023-03-29 21:28:13,743   84  =>  32   		Training 486 pattern with 73.54% 	Forward time: 	 0.28 sec
2023-03-29 21:28:13,743 			Loss:    3.173e-02    			Backward time: 	 0.01 sec 
2023-03-29 21:28:13,787 			Learning rate: weights:   1.000e-04    
2023-03-29 21:28:13,787 			Last test performance: 74.74%
2023-03-29 21:28:13,787 ----------------
2023-03-29 21:28:14,085   84  =>  33   		Training 486 pattern with 75.83% 	Forward time: 	 0.28 sec
2023-03-29 21:28:14,085 			Loss:    2.897e-02    			Backward time: 	 0.01 sec 
2023-03-29 21:28:14,203 			Learning rate: weights:   1.000e-04    
2023-03-29 21:28:14,203 			Last test performance: 74.74%
2023-03-29 21:28:14,203 ----------------
2023-03-29 21:28:14,485   84  =>  34   		Training 486 pattern with 74.38% 	Forward time: 	 0.27 sec
2023-03-29 21:28:14,485 			Loss:    3.023e-02    			Backward time: 	 0.01 sec 
2023-03-29 21:28:14,572 			Learning rate: weights:   1.000e-04    
2023-03-29 21:28:14,572 			Last test performance: 74.74%
2023-03-29 21:28:14,572 ----------------
2023-03-29 21:28:14,837   84  =>  35   		Training 486 pattern with 78.12% 	Forward time: 	 0.25 sec
2023-03-29 21:28:14,837 			Loss:    2.815e-02    			Backward time: 	 0.01 sec 
2023-03-29 21:28:15,010 			Learning rate: weights:   1.000e-04    
2023-03-29 21:28:15,010 			Last test performance: 74.74%
2023-03-29 21:28:15,010 ----------------
2023-03-29 21:28:15,275   84  =>  36   		Training 486 pattern with 75.42% 	Forward time: 	 0.25 sec
2023-03-29 21:28:15,275 			Loss:    2.825e-02    			Backward time: 	 0.01 sec 
2023-03-29 21:28:15,321 			Learning rate: weights:   1.000e-04    
2023-03-29 21:28:15,321 			Last test performance: 74.74%
2023-03-29 21:28:15,321 ----------------
2023-03-29 21:28:15,608   84  =>  37   		Training 486 pattern with 73.12% 	Forward time: 	 0.27 sec
2023-03-29 21:28:15,608 			Loss:    3.122e-02    			Backward time: 	 0.01 sec 
2023-03-29 21:28:15,685 			Learning rate: weights:   1.000e-04    
2023-03-29 21:28:15,685 			Last test performance: 74.74%
2023-03-29 21:28:15,685 ----------------
2023-03-29 21:28:16,199   84  =>  38   		Training 486 pattern with 74.58% 	Forward time: 	 0.50 sec
2023-03-29 21:28:16,199 			Loss:    2.843e-02    			Backward time: 	 0.01 sec 
2023-03-29 21:28:16,283 			Learning rate: weights:   1.000e-04    
2023-03-29 21:28:16,283 			Last test performance: 74.74%
2023-03-29 21:28:16,283 ----------------
2023-03-29 21:28:16,608   84  =>  39   		Training 486 pattern with 74.58% 	Forward time: 	 0.31 sec
2023-03-29 21:28:16,608 			Loss:    2.788e-02    			Backward time: 	 0.01 sec 
2023-03-29 21:28:16,655 			Learning rate: weights:   1.000e-04    
2023-03-29 21:28:16,655 			Last test performance: 74.74%
2023-03-29 21:28:16,655 ----------------
2023-03-29 21:28:16,942   84  =>  40   		Training 486 pattern with 79.58% 	Forward time: 	 0.27 sec
2023-03-29 21:28:16,942 			Loss:    2.633e-02    			Backward time: 	 0.01 sec 
2023-03-29 21:28:16,993 			Learning rate: weights:   1.000e-04    
2023-03-29 21:28:16,993 			Last test performance: 74.74%
2023-03-29 21:28:16,993 ----------------
2023-03-29 21:28:17,411   84  =>  41   		Training 486 pattern with 75.00% 	Forward time: 	 0.40 sec
2023-03-29 21:28:17,411 			Loss:    2.811e-02    			Backward time: 	 0.01 sec 
2023-03-29 21:28:17,481 			Learning rate: weights:   1.000e-04    
2023-03-29 21:28:17,481 			Last test performance: 74.74%
2023-03-29 21:28:17,481 ----------------
2023-03-29 21:28:17,804   84  =>  42   		Training 486 pattern with 76.04% 	Forward time: 	 0.31 sec
2023-03-29 21:28:17,804 			Loss:    2.853e-02    			Backward time: 	 0.01 sec 
2023-03-29 21:28:17,843 			Learning rate: weights:   1.000e-04    
2023-03-29 21:28:17,843 			Last test performance: 74.74%
2023-03-29 21:28:17,843 ----------------
2023-03-29 21:28:18,154   84  =>  43   		Training 486 pattern with 71.67% 	Forward time: 	 0.29 sec
2023-03-29 21:28:18,154 			Loss:    3.011e-02    			Backward time: 	 0.01 sec 
2023-03-29 21:28:18,254 			Learning rate: weights:   1.000e-04    
2023-03-29 21:28:18,254 			Last test performance: 74.74%
2023-03-29 21:28:18,254 ----------------
2023-03-29 21:28:18,525   84  =>  44   		Training 486 pattern with 75.42% 	Forward time: 	 0.25 sec
2023-03-29 21:28:18,526 			Loss:    2.826e-02    			Backward time: 	 0.01 sec 
2023-03-29 21:28:18,618 			Learning rate: weights:   1.000e-04    
2023-03-29 21:28:18,618 			Last test performance: 74.74%
2023-03-29 21:28:18,618 ----------------
2023-03-29 21:28:18,908   84  =>  45   		Training 486 pattern with 74.58% 	Forward time: 	 0.27 sec
2023-03-29 21:28:18,908 			Loss:    2.876e-02    			Backward time: 	 0.01 sec 
2023-03-29 21:28:19,023 			Learning rate: weights:   1.000e-04    
2023-03-29 21:28:19,023 			Last test performance: 74.74%
2023-03-29 21:28:19,023 ----------------
2023-03-29 21:28:19,315   84  =>  46   		Training 486 pattern with 73.12% 	Forward time: 	 0.27 sec
2023-03-29 21:28:19,315 			Loss:    3.206e-02    			Backward time: 	 0.01 sec 
2023-03-29 21:28:19,358 			Learning rate: weights:   1.000e-04    
2023-03-29 21:28:19,358 			Last test performance: 74.74%
2023-03-29 21:28:19,358 ----------------
2023-03-29 21:28:19,694   84  =>  47   		Training 486 pattern with 76.88% 	Forward time: 	 0.32 sec
2023-03-29 21:28:19,694 			Loss:    2.765e-02    			Backward time: 	 0.01 sec 
2023-03-29 21:28:19,753 			Learning rate: weights:   1.000e-04    
2023-03-29 21:28:19,753 			Last test performance: 74.74%
2023-03-29 21:28:19,753 ----------------
2023-03-29 21:28:20,002   84  =>  48   		Training 486 pattern with 75.42% 	Forward time: 	 0.24 sec
2023-03-29 21:28:20,002 			Loss:    3.067e-02    			Backward time: 	 0.01 sec 
2023-03-29 21:28:20,072 			Learning rate: weights:   1.000e-04    
2023-03-29 21:28:20,072 			Last test performance: 74.74%
2023-03-29 21:28:20,072 ----------------
2023-03-29 21:28:20,361   84  =>  49   		Training 486 pattern with 74.58% 	Forward time: 	 0.27 sec
2023-03-29 21:28:20,361 			Loss:    2.903e-02    			Backward time: 	 0.01 sec 
2023-03-29 21:28:20,425 			Learning rate: weights:   1.000e-04    
2023-03-29 21:28:20,425 			Last test performance: 74.74%
2023-03-29 21:28:20,425 ----------------
2023-03-29 21:28:20,710   84  =>  50   		Training 486 pattern with 75.83% 	Forward time: 	 0.27 sec
2023-03-29 21:28:20,710 			Loss:    2.970e-02    			Backward time: 	 0.01 sec 
2023-03-29 21:28:20,798 			Learning rate: weights:   1.000e-04    
2023-03-29 21:28:20,799 			Last test performance: 74.74%
2023-03-29 21:28:20,799 ----------------
2023-03-29 21:28:21,215   84  =>  51   		Training 486 pattern with 73.12% 	Forward time: 	 0.40 sec
2023-03-29 21:28:21,215 			Loss:    2.991e-02    			Backward time: 	 0.01 sec 
2023-03-29 21:28:21,308 			Learning rate: weights:   1.000e-04    
2023-03-29 21:28:21,308 			Last test performance: 74.74%
2023-03-29 21:28:21,308 ----------------
2023-03-29 21:28:21,657   84  =>  52   		Training 486 pattern with 75.42% 	Forward time: 	 0.33 sec
2023-03-29 21:28:21,658 			Loss:    2.820e-02    			Backward time: 	 0.01 sec 
2023-03-29 21:28:21,724 			Learning rate: weights:   1.000e-04    
2023-03-29 21:28:21,724 			Last test performance: 74.74%
2023-03-29 21:28:21,724 ----------------
2023-03-29 21:28:22,067   84  =>  53   		Training 486 pattern with 78.75% 	Forward time: 	 0.32 sec
2023-03-29 21:28:22,067 			Loss:    2.454e-02    			Backward time: 	 0.01 sec 
2023-03-29 21:28:22,109 			Learning rate: weights:   1.000e-04    
2023-03-29 21:28:22,109 			Last test performance: 74.74%
2023-03-29 21:28:22,109 ----------------
2023-03-29 21:28:22,355   84  =>  54   		Training 486 pattern with 71.25% 	Forward time: 	 0.23 sec
2023-03-29 21:28:22,355 			Loss:    3.267e-02    			Backward time: 	 0.01 sec 
2023-03-29 21:28:22,457 			Learning rate: weights:   1.000e-04    
2023-03-29 21:28:22,457 			Last test performance: 74.74%
2023-03-29 21:28:22,457 ----------------
2023-03-29 21:28:22,742   84  =>  55   		Training 486 pattern with 72.29% 	Forward time: 	 0.27 sec
2023-03-29 21:28:22,742 			Loss:    3.223e-02    			Backward time: 	 0.01 sec 
2023-03-29 21:28:22,827 			Learning rate: weights:   1.000e-04    
2023-03-29 21:28:22,827 			Last test performance: 74.74%
2023-03-29 21:28:22,827 ----------------
2023-03-29 21:28:23,124   84  =>  56   		Training 486 pattern with 73.33% 	Forward time: 	 0.28 sec
2023-03-29 21:28:23,124 			Loss:    3.160e-02    			Backward time: 	 0.01 sec 
2023-03-29 21:28:23,182 			Learning rate: weights:   1.000e-04    
2023-03-29 21:28:23,182 			Last test performance: 74.74%
2023-03-29 21:28:23,182 ----------------
2023-03-29 21:28:23,625   84  =>  57   		Training 486 pattern with 75.42% 	Forward time: 	 0.42 sec
2023-03-29 21:28:23,625 			Loss:    3.030e-02    			Backward time: 	 0.01 sec 
2023-03-29 21:28:23,687 			Learning rate: weights:   1.000e-04    
2023-03-29 21:28:23,687 			Last test performance: 74.74%
2023-03-29 21:28:23,687 ----------------
2023-03-29 21:28:24,015   84  =>  58   		Training 486 pattern with 76.88% 	Forward time: 	 0.31 sec
2023-03-29 21:28:24,015 			Loss:    3.144e-02    			Backward time: 	 0.01 sec 
2023-03-29 21:28:24,133 			Learning rate: weights:   1.000e-04    
2023-03-29 21:28:24,133 			Last test performance: 74.74%
2023-03-29 21:28:24,133 ----------------
2023-03-29 21:28:24,441   84  =>  59   		Training 486 pattern with 75.21% 	Forward time: 	 0.29 sec
2023-03-29 21:28:24,441 			Loss:    2.799e-02    			Backward time: 	 0.01 sec 
2023-03-29 21:28:24,526 			Learning rate: weights:   1.000e-04    
2023-03-29 21:28:24,526 			Last test performance: 74.74%
2023-03-29 21:28:24,526 ----------------
2023-03-29 21:28:24,834   84  =>  60   		Training 486 pattern with 77.71% 	Forward time: 	 0.29 sec
2023-03-29 21:28:24,834 			Loss:    2.756e-02    			Backward time: 	 0.01 sec 
2023-03-29 21:28:24,918 			Learning rate: weights:   1.000e-04    
2023-03-29 21:28:24,918 			Last test performance: 74.74%
2023-03-29 21:28:24,918 ----------------
2023-03-29 21:28:25,194   84  =>  61   		Training 486 pattern with 75.00% 	Forward time: 	 0.26 sec
2023-03-29 21:28:25,194 			Loss:    2.949e-02    			Backward time: 	 0.01 sec 
2023-03-29 21:28:25,322 			Learning rate: weights:   1.000e-04    
2023-03-29 21:28:25,322 			Last test performance: 74.74%
2023-03-29 21:28:25,323 ----------------
2023-03-29 21:28:25,572   84  =>  62   		Training 486 pattern with 75.83% 	Forward time: 	 0.23 sec
2023-03-29 21:28:25,572 			Loss:    2.845e-02    			Backward time: 	 0.01 sec 
2023-03-29 21:28:25,621 			Learning rate: weights:   1.000e-04    
2023-03-29 21:28:25,621 			Last test performance: 74.74%
2023-03-29 21:28:25,621 ----------------
2023-03-29 21:28:26,063   84  =>  63   		Training 486 pattern with 72.92% 	Forward time: 	 0.42 sec
2023-03-29 21:28:26,063 			Loss:    3.159e-02    			Backward time: 	 0.01 sec 
2023-03-29 21:28:26,171 			Learning rate: weights:   1.000e-04    
2023-03-29 21:28:26,171 			Last test performance: 74.74%
2023-03-29 21:28:26,172 ----------------
2023-03-29 21:28:26,618   84  =>  64   		Training 486 pattern with 76.04% 	Forward time: 	 0.43 sec
2023-03-29 21:28:26,619 			Loss:    3.130e-02    			Backward time: 	 0.01 sec 
2023-03-29 21:28:26,667 			Learning rate: weights:   1.000e-04    
2023-03-29 21:28:26,667 			Last test performance: 74.74%
2023-03-29 21:28:26,667 ----------------
2023-03-29 21:28:27,047   84  =>  65   		Training 486 pattern with 74.17% 	Forward time: 	 0.36 sec
2023-03-29 21:28:27,047 			Loss:    2.902e-02    			Backward time: 	 0.01 sec 
2023-03-29 21:28:27,091 			Learning rate: weights:   1.000e-04    
2023-03-29 21:28:27,091 			Last test performance: 74.74%
2023-03-29 21:28:27,091 ----------------
2023-03-29 21:28:27,459   84  =>  66   		Training 486 pattern with 72.29% 	Forward time: 	 0.35 sec
2023-03-29 21:28:27,459 			Loss:    3.240e-02    			Backward time: 	 0.01 sec 
2023-03-29 21:28:27,533 			Learning rate: weights:   1.000e-04    
2023-03-29 21:28:27,533 			Last test performance: 74.74%
2023-03-29 21:28:27,533 ----------------
2023-03-29 21:28:27,783   84  =>  67   		Training 486 pattern with 73.75% 	Forward time: 	 0.24 sec
2023-03-29 21:28:27,783 			Loss:    3.128e-02    			Backward time: 	 0.01 sec 
2023-03-29 21:28:27,864 			Learning rate: weights:   1.000e-04    
2023-03-29 21:28:27,864 			Last test performance: 74.74%
2023-03-29 21:28:27,864 ----------------
2023-03-29 21:28:28,200   84  =>  68   		Training 486 pattern with 72.92% 	Forward time: 	 0.32 sec
2023-03-29 21:28:28,200 			Loss:    3.133e-02    			Backward time: 	 0.01 sec 
2023-03-29 21:28:28,296 			Learning rate: weights:   1.000e-04    
2023-03-29 21:28:28,296 			Last test performance: 74.74%
2023-03-29 21:28:28,296 ----------------
2023-03-29 21:28:28,591   84  =>  69   		Training 486 pattern with 77.29% 	Forward time: 	 0.28 sec
2023-03-29 21:28:28,591 			Loss:    3.034e-02    			Backward time: 	 0.01 sec 
2023-03-29 21:28:28,641 			Learning rate: weights:   1.000e-04    
2023-03-29 21:28:28,641 			Last test performance: 74.74%
2023-03-29 21:28:28,641 ----------------
2023-03-29 21:28:29,099   84  =>  70   		Training 486 pattern with 74.38% 	Forward time: 	 0.44 sec
2023-03-29 21:28:29,099 			Loss:    3.050e-02    			Backward time: 	 0.01 sec 
2023-03-29 21:28:29,217 			Learning rate: weights:   1.000e-04    
2023-03-29 21:28:29,217 			Last test performance: 74.74%
2023-03-29 21:28:29,217 ----------------
2023-03-29 21:28:29,477   84  =>  71   		Training 486 pattern with 77.92% 	Forward time: 	 0.24 sec
2023-03-29 21:28:29,477 			Loss:    2.830e-02    			Backward time: 	 0.01 sec 
2023-03-29 21:28:29,519 			Learning rate: weights:   1.000e-04    
2023-03-29 21:28:29,519 			Last test performance: 74.74%
2023-03-29 21:28:29,519 ----------------
2023-03-29 21:28:29,984   84  =>  72   		Training 486 pattern with 76.04% 	Forward time: 	 0.45 sec
2023-03-29 21:28:29,984 			Loss:    2.657e-02    			Backward time: 	 0.01 sec 
2023-03-29 21:28:30,074 			Learning rate: weights:   1.000e-04    
2023-03-29 21:28:30,074 			Last test performance: 74.74%
2023-03-29 21:28:30,074 ----------------
2023-03-29 21:28:30,356   84  =>  73   		Training 486 pattern with 75.83% 	Forward time: 	 0.26 sec
2023-03-29 21:28:30,356 			Loss:    2.916e-02    			Backward time: 	 0.01 sec 
2023-03-29 21:28:30,465 			Learning rate: weights:   1.000e-04    
2023-03-29 21:28:30,465 			Last test performance: 74.74%
2023-03-29 21:28:30,466 ----------------
2023-03-29 21:28:30,729   84  =>  74   		Training 486 pattern with 74.58% 	Forward time: 	 0.25 sec
2023-03-29 21:28:30,729 			Loss:    3.022e-02    			Backward time: 	 0.01 sec 
2023-03-29 21:28:30,815 			Learning rate: weights:   1.000e-04    
2023-03-29 21:28:30,815 			Last test performance: 74.74%
2023-03-29 21:28:30,815 ----------------
2023-03-29 21:28:31,696   84  =>  75   		Training 486 pattern with 74.17% 	Forward time: 	 0.86 sec
2023-03-29 21:28:31,696 			Loss:    2.943e-02    			Backward time: 	 0.01 sec 
2023-03-29 21:28:31,737 			Learning rate: weights:   1.000e-04    
2023-03-29 21:28:31,737 			Last test performance: 74.74%
2023-03-29 21:28:31,737 ----------------
2023-03-29 21:28:32,172   84  =>  76   		Training 486 pattern with 74.58% 	Forward time: 	 0.42 sec
2023-03-29 21:28:32,172 			Loss:    3.098e-02    			Backward time: 	 0.01 sec 
2023-03-29 21:28:32,214 			Learning rate: weights:   1.000e-04    
2023-03-29 21:28:32,214 			Last test performance: 74.74%
2023-03-29 21:28:32,214 ----------------
2023-03-29 21:28:32,651   84  =>  77   		Training 486 pattern with 72.92% 	Forward time: 	 0.42 sec
2023-03-29 21:28:32,651 			Loss:    3.254e-02    			Backward time: 	 0.01 sec 
2023-03-29 21:28:32,734 			Learning rate: weights:   1.000e-04    
2023-03-29 21:28:32,734 			Last test performance: 74.74%
2023-03-29 21:28:32,734 ----------------
2023-03-29 21:28:33,202   84  =>  78   		Training 486 pattern with 74.58% 	Forward time: 	 0.45 sec
2023-03-29 21:28:33,202 			Loss:    3.135e-02    			Backward time: 	 0.01 sec 
2023-03-29 21:28:33,282 			Learning rate: weights:   1.000e-04    
2023-03-29 21:28:33,282 			Last test performance: 74.74%
2023-03-29 21:28:33,282 ----------------
2023-03-29 21:28:33,547   84  =>  79   		Training 486 pattern with 72.29% 	Forward time: 	 0.25 sec
2023-03-29 21:28:33,547 			Loss:    3.272e-02    			Backward time: 	 0.01 sec 
2023-03-29 21:28:33,601 			Learning rate: weights:   1.000e-04    
2023-03-29 21:28:33,601 			Last test performance: 74.74%
2023-03-29 21:28:33,601 ----------------
2023-03-29 21:28:33,874   84  =>  80   		Training 486 pattern with 78.12% 	Forward time: 	 0.25 sec
2023-03-29 21:28:33,874 			Loss:    2.910e-02    			Backward time: 	 0.01 sec 
2023-03-29 21:28:33,967 			Learning rate: weights:   1.000e-04    
2023-03-29 21:28:33,967 			Last test performance: 74.74%
2023-03-29 21:28:33,967 ----------------
2023-03-29 21:28:34,238   84  =>  81   		Training 486 pattern with 75.42% 	Forward time: 	 0.25 sec
2023-03-29 21:28:34,238 			Loss:    2.800e-02    			Backward time: 	 0.01 sec 
2023-03-29 21:28:34,291 			Learning rate: weights:   1.000e-04    
2023-03-29 21:28:34,291 			Last test performance: 74.74%
2023-03-29 21:28:34,291 ----------------
2023-03-29 21:28:34,605   84  =>  82   		Training 486 pattern with 73.33% 	Forward time: 	 0.30 sec
2023-03-29 21:28:34,605 			Loss:    2.898e-02    			Backward time: 	 0.01 sec 
2023-03-29 21:28:34,736 			Learning rate: weights:   1.000e-04    
2023-03-29 21:28:34,736 			Last test performance: 74.74%
2023-03-29 21:28:34,736 ----------------
2023-03-29 21:28:35,012   84  =>  83   		Training 486 pattern with 75.00% 	Forward time: 	 0.26 sec
2023-03-29 21:28:35,012 			Loss:    2.979e-02    			Backward time: 	 0.01 sec 
2023-03-29 21:28:35,182 			Learning rate: weights:   1.000e-04    
2023-03-29 21:28:35,182 			Last test performance: 74.74%
2023-03-29 21:28:35,182 ----------------
2023-03-29 21:28:35,407   84  =>  84   		Training 486 pattern with 74.38% 	Forward time: 	 0.21 sec
2023-03-29 21:28:35,407 			Loss:    3.001e-02    			Backward time: 	 0.01 sec 
2023-03-29 21:28:35,525 			Learning rate: weights:   1.000e-04    
2023-03-29 21:28:35,525 			Last test performance: 74.74%
2023-03-29 21:28:35,525 ----------------
2023-03-29 21:28:35,821   84  =>  85   		Training 486 pattern with 75.21% 	Forward time: 	 0.28 sec
2023-03-29 21:28:35,821 			Loss:    3.007e-02    			Backward time: 	 0.01 sec 
2023-03-29 21:28:35,897 			Learning rate: weights:   1.000e-04    
2023-03-29 21:28:35,897 			Last test performance: 74.74%
2023-03-29 21:28:35,897 ----------------
2023-03-29 21:28:36,145   84  =>  86   		Training 486 pattern with 76.46% 	Forward time: 	 0.23 sec
2023-03-29 21:28:36,145 			Loss:    2.822e-02    			Backward time: 	 0.01 sec 
2023-03-29 21:28:36,234 			Learning rate: weights:   1.000e-04    
2023-03-29 21:28:36,234 			Last test performance: 74.74%
2023-03-29 21:28:36,234 ----------------
2023-03-29 21:28:36,534   84  =>  87   		Training 486 pattern with 76.04% 	Forward time: 	 0.28 sec
2023-03-29 21:28:36,534 			Loss:    2.890e-02    			Backward time: 	 0.01 sec 
2023-03-29 21:28:36,601 			Learning rate: weights:   1.000e-04    
2023-03-29 21:28:36,601 			Last test performance: 74.74%
2023-03-29 21:28:36,601 ----------------
2023-03-29 21:28:36,907   84  =>  88   		Training 486 pattern with 76.25% 	Forward time: 	 0.29 sec
2023-03-29 21:28:36,907 			Loss:    3.158e-02    			Backward time: 	 0.01 sec 
2023-03-29 21:28:36,959 			Learning rate: weights:   1.000e-04    
2023-03-29 21:28:36,959 			Last test performance: 74.74%
2023-03-29 21:28:36,959 ----------------
2023-03-29 21:28:37,255   84  =>  89   		Training 486 pattern with 77.29% 	Forward time: 	 0.28 sec
2023-03-29 21:28:37,255 			Loss:    2.876e-02    			Backward time: 	 0.01 sec 
2023-03-29 21:28:37,345 			Learning rate: weights:   1.000e-04    
2023-03-29 21:28:37,345 			Last test performance: 74.74%
2023-03-29 21:28:37,345 ----------------
2023-03-29 21:28:37,581   84  =>  90   		Training 486 pattern with 78.75% 	Forward time: 	 0.22 sec
2023-03-29 21:28:37,581 			Loss:    2.728e-02    			Backward time: 	 0.01 sec 
2023-03-29 21:28:37,705 			Learning rate: weights:   1.000e-04    
2023-03-29 21:28:37,705 			Last test performance: 74.74%
2023-03-29 21:28:37,705 ----------------
2023-03-29 21:28:38,067   84  =>  91   		Training 486 pattern with 75.83% 	Forward time: 	 0.34 sec
2023-03-29 21:28:38,067 			Loss:    2.937e-02    			Backward time: 	 0.01 sec 
2023-03-29 21:28:38,138 			Learning rate: weights:   1.000e-04    
2023-03-29 21:28:38,139 			Last test performance: 74.74%
2023-03-29 21:28:38,139 ----------------
2023-03-29 21:28:38,512   84  =>  92   		Training 486 pattern with 73.75% 	Forward time: 	 0.36 sec
2023-03-29 21:28:38,513 			Loss:    3.140e-02    			Backward time: 	 0.01 sec 
2023-03-29 21:28:38,623 			Learning rate: weights:   1.000e-04    
2023-03-29 21:28:38,623 			Last test performance: 74.74%
2023-03-29 21:28:38,623 ----------------
2023-03-29 21:28:38,921   84  =>  93   		Training 486 pattern with 73.54% 	Forward time: 	 0.28 sec
2023-03-29 21:28:38,921 			Loss:    3.225e-02    			Backward time: 	 0.01 sec 
2023-03-29 21:28:39,009 			Learning rate: weights:   1.000e-04    
2023-03-29 21:28:39,009 			Last test performance: 74.74%
2023-03-29 21:28:39,009 ----------------
2023-03-29 21:28:39,274   84  =>  94   		Training 486 pattern with 72.50% 	Forward time: 	 0.25 sec
2023-03-29 21:28:39,274 			Loss:    3.311e-02    			Backward time: 	 0.01 sec 
2023-03-29 21:28:39,371 			Learning rate: weights:   1.000e-04    
2023-03-29 21:28:39,371 			Last test performance: 74.74%
2023-03-29 21:28:39,371 ----------------
2023-03-29 21:28:39,672   84  =>  95   		Training 486 pattern with 75.42% 	Forward time: 	 0.28 sec
2023-03-29 21:28:39,672 			Loss:    2.995e-02    			Backward time: 	 0.01 sec 
2023-03-29 21:28:39,765 			Learning rate: weights:   1.000e-04    
2023-03-29 21:28:39,765 			Last test performance: 74.74%
2023-03-29 21:28:39,765 ----------------
2023-03-29 21:28:40,044   84  =>  96   		Training 486 pattern with 75.00% 	Forward time: 	 0.26 sec
2023-03-29 21:28:40,044 			Loss:    3.004e-02    			Backward time: 	 0.01 sec 
2023-03-29 21:28:40,195 			Learning rate: weights:   1.000e-04    
2023-03-29 21:28:40,195 			Last test performance: 74.74%
2023-03-29 21:28:40,195 ----------------
2023-03-29 21:28:40,464   84  =>  97   		Training 486 pattern with 73.54% 	Forward time: 	 0.25 sec
2023-03-29 21:28:40,465 			Loss:    2.998e-02    			Backward time: 	 0.01 sec 
2023-03-29 21:28:40,512 			Learning rate: weights:   1.000e-04    
2023-03-29 21:28:40,512 			Last test performance: 74.74%
2023-03-29 21:28:40,512 ----------------
2023-03-29 21:28:40,755   84  =>  98   		Training 486 pattern with 69.58% 	Forward time: 	 0.23 sec
2023-03-29 21:28:40,755 			Loss:    3.447e-02    			Backward time: 	 0.01 sec 
2023-03-29 21:28:40,802 			Learning rate: weights:   1.000e-04    
2023-03-29 21:28:40,802 			Last test performance: 74.74%
2023-03-29 21:28:40,802 ----------------
2023-03-29 21:28:41,062   84  =>  99   		Training 486 pattern with 73.96% 	Forward time: 	 0.24 sec
2023-03-29 21:28:41,062 			Loss:    3.045e-02    			Backward time: 	 0.01 sec 
2023-03-29 21:28:41,168 			Learning rate: weights:   1.000e-04    
2023-03-29 21:28:41,168 			Last test performance: 74.74%
2023-03-29 21:28:41,168 ----------------
2023-03-29 21:28:41,437   84  => 100   		Training 486 pattern with 76.04% 	Forward time: 	 0.25 sec
2023-03-29 21:28:41,437 			Loss:    2.856e-02    			Backward time: 	 0.01 sec 
2023-03-29 21:28:41,488 			Learning rate: weights:   1.000e-04    
2023-03-29 21:28:41,488 			Last test performance: 74.74%
2023-03-29 21:28:41,488 ----------------
2023-03-29 21:28:41,752   84  => 101   		Training 486 pattern with 74.79% 	Forward time: 	 0.24 sec
2023-03-29 21:28:41,752 			Loss:    2.981e-02    			Backward time: 	 0.01 sec 
2023-03-29 21:28:41,936 			Learning rate: weights:   1.000e-04    
2023-03-29 21:28:41,936 			Last test performance: 74.74%
2023-03-29 21:28:41,936 ----------------
2023-03-29 21:28:42,230   84  => 102   		Training 486 pattern with 77.50% 	Forward time: 	 0.27 sec
2023-03-29 21:28:42,230 			Loss:    2.844e-02    			Backward time: 	 0.01 sec 
2023-03-29 21:28:42,272 			Learning rate: weights:   1.000e-04    
2023-03-29 21:28:42,272 			Last test performance: 74.74%
2023-03-29 21:28:42,272 ----------------
2023-03-29 21:28:42,624   84  => 103   		Training 486 pattern with 72.08% 	Forward time: 	 0.33 sec
2023-03-29 21:28:42,624 			Loss:    3.345e-02    			Backward time: 	 0.01 sec 
2023-03-29 21:28:42,677 			Learning rate: weights:   1.000e-04    
2023-03-29 21:28:42,677 			Last test performance: 74.74%
2023-03-29 21:28:42,677 ----------------
2023-03-29 21:28:42,833 
2023-03-29 21:28:42,833 Testing:
2023-03-29 21:28:42,836 		24 of 10000 with 91.67% 	 Time used:  0.00 sec
2023-03-29 21:28:42,840 		48 of 10000 with 85.42% 	 Time used:  0.00 sec
2023-03-29 21:28:42,844 		72 of 10000 with 80.56% 	 Time used:  0.00 sec
2023-03-29 21:28:42,846 		96 of 10000 with 79.17% 	 Time used:  0.00 sec
2023-03-29 21:28:42,849 		120 of 10000 with 79.17% 	 Time used:  0.00 sec
2023-03-29 21:28:42,851 		144 of 10000 with 79.86% 	 Time used:  0.00 sec
2023-03-29 21:28:42,853 		168 of 10000 with 79.76% 	 Time used:  0.00 sec
2023-03-29 21:28:42,856 		192 of 10000 with 79.69% 	 Time used:  0.00 sec
2023-03-29 21:28:42,858 		216 of 10000 with 79.17% 	 Time used:  0.00 sec
2023-03-29 21:28:42,860 		240 of 10000 with 77.08% 	 Time used:  0.00 sec
2023-03-29 21:28:42,863 		264 of 10000 with 76.14% 	 Time used:  0.00 sec
2023-03-29 21:28:42,865 		288 of 10000 with 75.69% 	 Time used:  0.00 sec
2023-03-29 21:28:42,867 		312 of 10000 with 75.64% 	 Time used:  0.00 sec
2023-03-29 21:28:42,870 		336 of 10000 with 76.19% 	 Time used:  0.00 sec
2023-03-29 21:28:42,872 		360 of 10000 with 75.56% 	 Time used:  0.00 sec
2023-03-29 21:28:42,874 		384 of 10000 with 75.26% 	 Time used:  0.00 sec
2023-03-29 21:28:42,876 		408 of 10000 with 74.02% 	 Time used:  0.00 sec
2023-03-29 21:28:42,879 		432 of 10000 with 74.07% 	 Time used:  0.00 sec
2023-03-29 21:28:42,881 		456 of 10000 with 74.56% 	 Time used:  0.00 sec
2023-03-29 21:28:42,883 		480 of 10000 with 74.58% 	 Time used:  0.00 sec
2023-03-29 21:28:42,886 		504 of 10000 with 74.80% 	 Time used:  0.00 sec
2023-03-29 21:28:42,888 		528 of 10000 with 75.19% 	 Time used:  0.00 sec
2023-03-29 21:28:42,890 		552 of 10000 with 75.36% 	 Time used:  0.00 sec
2023-03-29 21:28:42,893 		576 of 10000 with 75.35% 	 Time used:  0.00 sec
2023-03-29 21:28:42,895 		600 of 10000 with 76.00% 	 Time used:  0.00 sec
2023-03-29 21:28:42,897 		624 of 10000 with 76.44% 	 Time used:  0.00 sec
2023-03-29 21:28:42,900 		648 of 10000 with 76.39% 	 Time used:  0.00 sec
2023-03-29 21:28:42,902 		672 of 10000 with 76.49% 	 Time used:  0.00 sec
2023-03-29 21:28:42,904 		696 of 10000 with 76.01% 	 Time used:  0.00 sec
2023-03-29 21:28:42,906 		720 of 10000 with 76.39% 	 Time used:  0.00 sec
2023-03-29 21:28:42,909 		744 of 10000 with 75.67% 	 Time used:  0.00 sec
2023-03-29 21:28:42,911 		768 of 10000 with 75.78% 	 Time used:  0.00 sec
2023-03-29 21:28:42,914 		792 of 10000 with 75.51% 	 Time used:  0.00 sec
2023-03-29 21:28:42,916 		816 of 10000 with 75.37% 	 Time used:  0.00 sec
2023-03-29 21:28:42,918 		840 of 10000 with 75.48% 	 Time used:  0.00 sec
2023-03-29 21:28:42,920 		864 of 10000 with 75.23% 	 Time used:  0.00 sec
2023-03-29 21:28:42,923 		888 of 10000 with 75.56% 	 Time used:  0.00 sec
2023-03-29 21:28:42,925 		912 of 10000 with 75.44% 	 Time used:  0.00 sec
2023-03-29 21:28:42,927 		936 of 10000 with 75.32% 	 Time used:  0.00 sec
2023-03-29 21:28:42,930 		960 of 10000 with 75.73% 	 Time used:  0.00 sec
2023-03-29 21:28:42,932 		984 of 10000 with 75.81% 	 Time used:  0.00 sec
2023-03-29 21:28:42,934 		1008 of 10000 with 75.89% 	 Time used:  0.00 sec
2023-03-29 21:28:42,937 		1032 of 10000 with 76.26% 	 Time used:  0.00 sec
2023-03-29 21:28:42,939 		1056 of 10000 with 75.95% 	 Time used:  0.00 sec
2023-03-29 21:28:42,941 		1080 of 10000 with 75.93% 	 Time used:  0.00 sec
2023-03-29 21:28:42,944 		1104 of 10000 with 76.09% 	 Time used:  0.00 sec
2023-03-29 21:28:42,946 		1128 of 10000 with 76.15% 	 Time used:  0.00 sec
2023-03-29 21:28:42,948 		1152 of 10000 with 75.87% 	 Time used:  0.00 sec
2023-03-29 21:28:42,951 		1176 of 10000 with 75.94% 	 Time used:  0.00 sec
2023-03-29 21:28:42,953 		1200 of 10000 with 76.08% 	 Time used:  0.00 sec
2023-03-29 21:28:42,955 		1224 of 10000 with 76.14% 	 Time used:  0.00 sec
2023-03-29 21:28:42,957 		1248 of 10000 with 75.88% 	 Time used:  0.00 sec
2023-03-29 21:28:42,960 		1272 of 10000 with 75.63% 	 Time used:  0.00 sec
2023-03-29 21:28:42,962 		1296 of 10000 with 75.69% 	 Time used:  0.00 sec
2023-03-29 21:28:42,964 		1320 of 10000 with 75.61% 	 Time used:  0.00 sec
2023-03-29 21:28:42,967 		1344 of 10000 with 75.37% 	 Time used:  0.00 sec
2023-03-29 21:28:42,969 		1368 of 10000 with 75.51% 	 Time used:  0.00 sec
2023-03-29 21:28:42,971 		1392 of 10000 with 75.36% 	 Time used:  0.00 sec
2023-03-29 21:28:42,974 		1416 of 10000 with 75.28% 	 Time used:  0.00 sec
2023-03-29 21:28:42,976 		1440 of 10000 with 75.21% 	 Time used:  0.00 sec
2023-03-29 21:28:42,978 		1464 of 10000 with 75.14% 	 Time used:  0.00 sec
2023-03-29 21:28:42,981 		1488 of 10000 with 75.20% 	 Time used:  0.00 sec
2023-03-29 21:28:42,983 		1512 of 10000 with 75.13% 	 Time used:  0.00 sec
2023-03-29 21:28:42,985 		1536 of 10000 with 75.07% 	 Time used:  0.00 sec
2023-03-29 21:28:42,988 		1560 of 10000 with 75.00% 	 Time used:  0.00 sec
2023-03-29 21:28:42,990 		1584 of 10000 with 74.81% 	 Time used:  0.00 sec
2023-03-29 21:28:42,992 		1608 of 10000 with 74.75% 	 Time used:  0.00 sec
2023-03-29 21:28:42,995 		1632 of 10000 with 74.94% 	 Time used:  0.00 sec
2023-03-29 21:28:42,997 		1656 of 10000 with 75.00% 	 Time used:  0.00 sec
2023-03-29 21:28:42,999 		1680 of 10000 with 75.12% 	 Time used:  0.00 sec
2023-03-29 21:28:43,001 		1704 of 10000 with 75.12% 	 Time used:  0.00 sec
2023-03-29 21:28:43,004 		1728 of 10000 with 75.06% 	 Time used:  0.00 sec
2023-03-29 21:28:43,006 		1752 of 10000 with 75.11% 	 Time used:  0.00 sec
2023-03-29 21:28:43,008 		1776 of 10000 with 75.06% 	 Time used:  0.00 sec
2023-03-29 21:28:43,011 		1800 of 10000 with 75.17% 	 Time used:  0.00 sec
2023-03-29 21:28:43,013 		1824 of 10000 with 75.11% 	 Time used:  0.00 sec
2023-03-29 21:28:43,015 		1848 of 10000 with 75.16% 	 Time used:  0.00 sec
2023-03-29 21:28:43,018 		1872 of 10000 with 75.11% 	 Time used:  0.00 sec
2023-03-29 21:28:43,020 		1896 of 10000 with 75.21% 	 Time used:  0.00 sec
2023-03-29 21:28:43,022 		1920 of 10000 with 75.16% 	 Time used:  0.00 sec
2023-03-29 21:28:43,025 		1944 of 10000 with 74.95% 	 Time used:  0.00 sec
2023-03-29 21:28:43,027 		1968 of 10000 with 75.00% 	 Time used:  0.00 sec
2023-03-29 21:28:43,029 		1992 of 10000 with 75.10% 	 Time used:  0.00 sec
2023-03-29 21:28:43,032 		2016 of 10000 with 74.90% 	 Time used:  0.00 sec
2023-03-29 21:28:43,034 		2040 of 10000 with 74.80% 	 Time used:  0.00 sec
2023-03-29 21:28:43,036 		2064 of 10000 with 74.71% 	 Time used:  0.00 sec
2023-03-29 21:28:43,039 		2088 of 10000 with 74.71% 	 Time used:  0.00 sec
2023-03-29 21:28:43,041 		2112 of 10000 with 74.81% 	 Time used:  0.00 sec
2023-03-29 21:28:43,043 		2136 of 10000 with 74.77% 	 Time used:  0.00 sec
2023-03-29 21:28:43,046 		2160 of 10000 with 74.72% 	 Time used:  0.00 sec
2023-03-29 21:28:43,048 		2184 of 10000 with 74.63% 	 Time used:  0.00 sec
2023-03-29 21:28:43,050 		2208 of 10000 with 74.59% 	 Time used:  0.00 sec
2023-03-29 21:28:43,052 		2232 of 10000 with 74.73% 	 Time used:  0.00 sec
2023-03-29 21:28:43,055 		2256 of 10000 with 74.65% 	 Time used:  0.00 sec
2023-03-29 21:28:43,057 		2280 of 10000 with 74.74% 	 Time used:  0.00 sec
2023-03-29 21:28:43,059 		2304 of 10000 with 74.70% 	 Time used:  0.00 sec
2023-03-29 21:28:43,062 		2328 of 10000 with 74.66% 	 Time used:  0.00 sec
2023-03-29 21:28:43,064 		2352 of 10000 with 74.83% 	 Time used:  0.00 sec
2023-03-29 21:28:43,066 		2376 of 10000 with 74.92% 	 Time used:  0.00 sec
2023-03-29 21:28:43,069 		2400 of 10000 with 74.92% 	 Time used:  0.00 sec
2023-03-29 21:28:43,071 		2424 of 10000 with 74.92% 	 Time used:  0.00 sec
2023-03-29 21:28:43,073 		2448 of 10000 with 74.88% 	 Time used:  0.00 sec
2023-03-29 21:28:43,075 		2472 of 10000 with 74.96% 	 Time used:  0.00 sec
2023-03-29 21:28:43,078 		2496 of 10000 with 74.96% 	 Time used:  0.00 sec
2023-03-29 21:28:43,080 		2520 of 10000 with 74.92% 	 Time used:  0.00 sec
2023-03-29 21:28:43,083 		2544 of 10000 with 74.72% 	 Time used:  0.00 sec
2023-03-29 21:28:43,085 		2568 of 10000 with 74.88% 	 Time used:  0.00 sec
2023-03-29 21:28:43,087 		2592 of 10000 with 74.81% 	 Time used:  0.00 sec
2023-03-29 21:28:43,089 		2616 of 10000 with 74.73% 	 Time used:  0.00 sec
2023-03-29 21:28:43,092 		2640 of 10000 with 74.73% 	 Time used:  0.00 sec
2023-03-29 21:28:43,094 		2664 of 10000 with 74.74% 	 Time used:  0.00 sec
2023-03-29 21:28:43,096 		2688 of 10000 with 74.89% 	 Time used:  0.00 sec
2023-03-29 21:28:43,099 		2712 of 10000 with 74.78% 	 Time used:  0.00 sec
2023-03-29 21:28:43,101 		2736 of 10000 with 74.74% 	 Time used:  0.00 sec
2023-03-29 21:28:43,103 		2760 of 10000 with 74.78% 	 Time used:  0.00 sec
2023-03-29 21:28:43,106 		2784 of 10000 with 74.71% 	 Time used:  0.00 sec
2023-03-29 21:28:43,108 		2808 of 10000 with 74.79% 	 Time used:  0.00 sec
2023-03-29 21:28:43,110 		2832 of 10000 with 74.79% 	 Time used:  0.00 sec
2023-03-29 21:28:43,113 		2856 of 10000 with 74.75% 	 Time used:  0.00 sec
2023-03-29 21:28:43,115 		2880 of 10000 with 74.76% 	 Time used:  0.00 sec
2023-03-29 21:28:43,117 		2904 of 10000 with 74.79% 	 Time used:  0.00 sec
2023-03-29 21:28:43,119 		2928 of 10000 with 74.83% 	 Time used:  0.00 sec
2023-03-29 21:28:43,122 		2952 of 10000 with 74.97% 	 Time used:  0.00 sec
2023-03-29 21:28:43,124 		2976 of 10000 with 75.07% 	 Time used:  0.00 sec
2023-03-29 21:28:43,126 		3000 of 10000 with 75.00% 	 Time used:  0.00 sec
2023-03-29 21:28:43,129 		3024 of 10000 with 75.03% 	 Time used:  0.00 sec
2023-03-29 21:28:43,131 		3048 of 10000 with 75.00% 	 Time used:  0.00 sec
2023-03-29 21:28:43,133 		3072 of 10000 with 75.07% 	 Time used:  0.00 sec
2023-03-29 21:28:43,136 		3096 of 10000 with 75.03% 	 Time used:  0.00 sec
2023-03-29 21:28:43,138 		3120 of 10000 with 75.10% 	 Time used:  0.00 sec
2023-03-29 21:28:43,140 		3144 of 10000 with 75.19% 	 Time used:  0.00 sec
2023-03-29 21:28:43,143 		3168 of 10000 with 75.16% 	 Time used:  0.00 sec
2023-03-29 21:28:43,145 		3192 of 10000 with 75.09% 	 Time used:  0.00 sec
2023-03-29 21:28:43,147 		3216 of 10000 with 74.94% 	 Time used:  0.00 sec
2023-03-29 21:28:43,150 		3240 of 10000 with 74.91% 	 Time used:  0.00 sec
2023-03-29 21:28:43,152 		3264 of 10000 with 74.94% 	 Time used:  0.00 sec
2023-03-29 21:28:43,154 		3288 of 10000 with 74.94% 	 Time used:  0.00 sec
2023-03-29 21:28:43,157 		3312 of 10000 with 74.97% 	 Time used:  0.00 sec
2023-03-29 21:28:43,159 		3336 of 10000 with 74.85% 	 Time used:  0.00 sec
2023-03-29 21:28:43,161 		3360 of 10000 with 74.85% 	 Time used:  0.00 sec
2023-03-29 21:28:43,164 		3384 of 10000 with 74.79% 	 Time used:  0.00 sec
2023-03-29 21:28:43,166 		3408 of 10000 with 74.82% 	 Time used:  0.00 sec
2023-03-29 21:28:43,168 		3432 of 10000 with 74.71% 	 Time used:  0.00 sec
2023-03-29 21:28:43,170 		3456 of 10000 with 74.65% 	 Time used:  0.00 sec
2023-03-29 21:28:43,173 		3480 of 10000 with 74.74% 	 Time used:  0.00 sec
2023-03-29 21:28:43,175 		3504 of 10000 with 74.69% 	 Time used:  0.00 sec
2023-03-29 21:28:43,177 		3528 of 10000 with 74.69% 	 Time used:  0.00 sec
2023-03-29 21:28:43,180 		3552 of 10000 with 74.77% 	 Time used:  0.00 sec
2023-03-29 21:28:43,182 		3576 of 10000 with 74.80% 	 Time used:  0.00 sec
2023-03-29 21:28:43,184 		3600 of 10000 with 74.83% 	 Time used:  0.00 sec
2023-03-29 21:28:43,187 		3624 of 10000 with 74.72% 	 Time used:  0.00 sec
2023-03-29 21:28:43,189 		3648 of 10000 with 74.75% 	 Time used:  0.00 sec
2023-03-29 21:28:43,191 		3672 of 10000 with 74.84% 	 Time used:  0.00 sec
2023-03-29 21:28:43,194 		3696 of 10000 with 74.86% 	 Time used:  0.00 sec
2023-03-29 21:28:43,196 		3720 of 10000 with 74.87% 	 Time used:  0.00 sec
2023-03-29 21:28:43,198 		3744 of 10000 with 74.87% 	 Time used:  0.00 sec
2023-03-29 21:28:43,201 		3768 of 10000 with 74.84% 	 Time used:  0.00 sec
2023-03-29 21:28:43,203 		3792 of 10000 with 74.74% 	 Time used:  0.00 sec
2023-03-29 21:28:43,205 		3816 of 10000 with 74.71% 	 Time used:  0.00 sec
2023-03-29 21:28:43,208 		3840 of 10000 with 74.71% 	 Time used:  0.00 sec
2023-03-29 21:28:43,210 		3864 of 10000 with 74.77% 	 Time used:  0.00 sec
2023-03-29 21:28:43,212 		3888 of 10000 with 74.74% 	 Time used:  0.00 sec
2023-03-29 21:28:43,215 		3912 of 10000 with 74.67% 	 Time used:  0.00 sec
2023-03-29 21:28:43,217 		3936 of 10000 with 74.70% 	 Time used:  0.00 sec
2023-03-29 21:28:43,219 		3960 of 10000 with 74.77% 	 Time used:  0.00 sec
2023-03-29 21:28:43,222 		3984 of 10000 with 74.77% 	 Time used:  0.00 sec
2023-03-29 21:28:43,224 		4008 of 10000 with 74.83% 	 Time used:  0.00 sec
2023-03-29 21:28:43,226 		4032 of 10000 with 74.90% 	 Time used:  0.00 sec
2023-03-29 21:28:43,229 		4056 of 10000 with 74.93% 	 Time used:  0.00 sec
2023-03-29 21:28:43,231 		4080 of 10000 with 75.00% 	 Time used:  0.00 sec
2023-03-29 21:28:43,233 		4104 of 10000 with 74.98% 	 Time used:  0.00 sec
2023-03-29 21:28:43,235 		4128 of 10000 with 75.00% 	 Time used:  0.00 sec
2023-03-29 21:28:43,238 		4152 of 10000 with 74.98% 	 Time used:  0.00 sec
2023-03-29 21:28:43,240 		4176 of 10000 with 75.05% 	 Time used:  0.00 sec
2023-03-29 21:28:43,242 		4200 of 10000 with 75.12% 	 Time used:  0.00 sec
2023-03-29 21:28:43,245 		4224 of 10000 with 75.12% 	 Time used:  0.00 sec
2023-03-29 21:28:43,247 		4248 of 10000 with 75.19% 	 Time used:  0.00 sec
2023-03-29 21:28:43,249 		4272 of 10000 with 75.23% 	 Time used:  0.00 sec
2023-03-29 21:28:43,252 		4296 of 10000 with 75.19% 	 Time used:  0.00 sec
2023-03-29 21:28:43,254 		4320 of 10000 with 75.12% 	 Time used:  0.00 sec
2023-03-29 21:28:43,256 		4344 of 10000 with 75.12% 	 Time used:  0.00 sec
2023-03-29 21:28:43,259 		4368 of 10000 with 75.23% 	 Time used:  0.00 sec
2023-03-29 21:28:43,261 		4392 of 10000 with 75.32% 	 Time used:  0.00 sec
2023-03-29 21:28:43,263 		4416 of 10000 with 75.38% 	 Time used:  0.00 sec
2023-03-29 21:28:43,266 		4440 of 10000 with 75.43% 	 Time used:  0.00 sec
2023-03-29 21:28:43,268 		4464 of 10000 with 75.45% 	 Time used:  0.00 sec
2023-03-29 21:28:43,270 		4488 of 10000 with 75.45% 	 Time used:  0.00 sec
2023-03-29 21:28:43,273 		4512 of 10000 with 75.44% 	 Time used:  0.00 sec
2023-03-29 21:28:43,275 		4536 of 10000 with 75.46% 	 Time used:  0.00 sec
2023-03-29 21:28:43,277 		4560 of 10000 with 75.37% 	 Time used:  0.00 sec
2023-03-29 21:28:43,280 		4584 of 10000 with 75.35% 	 Time used:  0.00 sec
2023-03-29 21:28:43,282 		4608 of 10000 with 75.37% 	 Time used:  0.00 sec
2023-03-29 21:28:43,284 		4632 of 10000 with 75.35% 	 Time used:  0.00 sec
2023-03-29 21:28:43,286 		4656 of 10000 with 75.34% 	 Time used:  0.00 sec
2023-03-29 21:28:43,289 		4680 of 10000 with 75.41% 	 Time used:  0.00 sec
2023-03-29 21:28:43,291 		4704 of 10000 with 75.43% 	 Time used:  0.00 sec
2023-03-29 21:28:43,293 		4728 of 10000 with 75.47% 	 Time used:  0.00 sec
2023-03-29 21:28:43,296 		4752 of 10000 with 75.42% 	 Time used:  0.00 sec
2023-03-29 21:28:43,298 		4776 of 10000 with 75.44% 	 Time used:  0.00 sec
2023-03-29 21:28:43,300 		4800 of 10000 with 75.38% 	 Time used:  0.00 sec
2023-03-29 21:28:43,303 		4824 of 10000 with 75.44% 	 Time used:  0.00 sec
2023-03-29 21:28:43,305 		4848 of 10000 with 75.45% 	 Time used:  0.00 sec
2023-03-29 21:28:43,307 		4872 of 10000 with 75.47% 	 Time used:  0.00 sec
2023-03-29 21:28:43,310 		4896 of 10000 with 75.45% 	 Time used:  0.00 sec
2023-03-29 21:28:43,312 		4920 of 10000 with 75.43% 	 Time used:  0.00 sec
2023-03-29 21:28:43,314 		4944 of 10000 with 75.42% 	 Time used:  0.00 sec
2023-03-29 21:28:43,317 		4968 of 10000 with 75.38% 	 Time used:  0.00 sec
2023-03-29 21:28:43,319 		4992 of 10000 with 75.38% 	 Time used:  0.00 sec
2023-03-29 21:28:43,321 		5016 of 10000 with 75.36% 	 Time used:  0.00 sec
2023-03-29 21:28:43,324 		5040 of 10000 with 75.44% 	 Time used:  0.00 sec
2023-03-29 21:28:43,326 		5064 of 10000 with 75.43% 	 Time used:  0.00 sec
2023-03-29 21:28:43,328 		5088 of 10000 with 75.41% 	 Time used:  0.00 sec
2023-03-29 21:28:43,331 		5112 of 10000 with 75.37% 	 Time used:  0.00 sec
2023-03-29 21:28:43,333 		5136 of 10000 with 75.31% 	 Time used:  0.00 sec
2023-03-29 21:28:43,335 		5160 of 10000 with 75.33% 	 Time used:  0.00 sec
2023-03-29 21:28:43,337 		5184 of 10000 with 75.31% 	 Time used:  0.00 sec
2023-03-29 21:28:43,340 		5208 of 10000 with 75.25% 	 Time used:  0.00 sec
2023-03-29 21:28:43,342 		5232 of 10000 with 75.23% 	 Time used:  0.00 sec
2023-03-29 21:28:43,344 		5256 of 10000 with 75.21% 	 Time used:  0.00 sec
2023-03-29 21:28:43,347 		5280 of 10000 with 75.25% 	 Time used:  0.00 sec
2023-03-29 21:28:43,349 		5304 of 10000 with 75.30% 	 Time used:  0.00 sec
2023-03-29 21:28:43,351 		5328 of 10000 with 75.30% 	 Time used:  0.00 sec
2023-03-29 21:28:43,354 		5352 of 10000 with 75.24% 	 Time used:  0.00 sec
2023-03-29 21:28:43,356 		5376 of 10000 with 75.26% 	 Time used:  0.00 sec
2023-03-29 21:28:43,358 		5400 of 10000 with 75.28% 	 Time used:  0.00 sec
2023-03-29 21:28:43,361 		5424 of 10000 with 75.24% 	 Time used:  0.00 sec
2023-03-29 21:28:43,363 		5448 of 10000 with 75.20% 	 Time used:  0.00 sec
2023-03-29 21:28:43,365 		5472 of 10000 with 75.18% 	 Time used:  0.00 sec
2023-03-29 21:28:43,368 		5496 of 10000 with 75.22% 	 Time used:  0.00 sec
2023-03-29 21:28:43,370 		5520 of 10000 with 75.22% 	 Time used:  0.00 sec
2023-03-29 21:28:43,372 		5544 of 10000 with 75.25% 	 Time used:  0.00 sec
2023-03-29 21:28:43,375 		5568 of 10000 with 75.23% 	 Time used:  0.00 sec
2023-03-29 21:28:43,377 		5592 of 10000 with 75.29% 	 Time used:  0.00 sec
2023-03-29 21:28:43,379 		5616 of 10000 with 75.25% 	 Time used:  0.00 sec
2023-03-29 21:28:43,382 		5640 of 10000 with 75.23% 	 Time used:  0.00 sec
2023-03-29 21:28:43,384 		5664 of 10000 with 75.23% 	 Time used:  0.00 sec
2023-03-29 21:28:43,386 		5688 of 10000 with 75.25% 	 Time used:  0.00 sec
2023-03-29 21:28:43,388 		5712 of 10000 with 75.32% 	 Time used:  0.00 sec
2023-03-29 21:28:43,391 		5736 of 10000 with 75.35% 	 Time used:  0.00 sec
2023-03-29 21:28:43,393 		5760 of 10000 with 75.36% 	 Time used:  0.00 sec
2023-03-29 21:28:43,395 		5784 of 10000 with 75.36% 	 Time used:  0.00 sec
2023-03-29 21:28:43,398 		5808 of 10000 with 75.36% 	 Time used:  0.00 sec
2023-03-29 21:28:43,400 		5832 of 10000 with 75.33% 	 Time used:  0.00 sec
2023-03-29 21:28:43,402 		5856 of 10000 with 75.31% 	 Time used:  0.00 sec
2023-03-29 21:28:43,405 		5880 of 10000 with 75.34% 	 Time used:  0.00 sec
2023-03-29 21:28:43,407 		5904 of 10000 with 75.30% 	 Time used:  0.00 sec
2023-03-29 21:28:43,409 		5928 of 10000 with 75.25% 	 Time used:  0.00 sec
2023-03-29 21:28:43,412 		5952 of 10000 with 75.27% 	 Time used:  0.00 sec
2023-03-29 21:28:43,414 		5976 of 10000 with 75.23% 	 Time used:  0.00 sec
2023-03-29 21:28:43,416 		6000 of 10000 with 75.17% 	 Time used:  0.00 sec
2023-03-29 21:28:43,418 		6024 of 10000 with 75.10% 	 Time used:  0.00 sec
2023-03-29 21:28:43,421 		6048 of 10000 with 75.07% 	 Time used:  0.00 sec
2023-03-29 21:28:43,423 		6072 of 10000 with 75.02% 	 Time used:  0.00 sec
2023-03-29 21:28:43,425 		6096 of 10000 with 75.02% 	 Time used:  0.00 sec
2023-03-29 21:28:43,428 		6120 of 10000 with 75.05% 	 Time used:  0.00 sec
2023-03-29 21:28:43,430 		6144 of 10000 with 75.02% 	 Time used:  0.00 sec
2023-03-29 21:28:43,432 		6168 of 10000 with 74.95% 	 Time used:  0.00 sec
2023-03-29 21:28:43,435 		6192 of 10000 with 74.92% 	 Time used:  0.00 sec
2023-03-29 21:28:43,437 		6216 of 10000 with 74.92% 	 Time used:  0.00 sec
2023-03-29 21:28:43,439 		6240 of 10000 with 74.94% 	 Time used:  0.00 sec
2023-03-29 21:28:43,442 		6264 of 10000 with 74.95% 	 Time used:  0.00 sec
2023-03-29 21:28:43,444 		6288 of 10000 with 74.98% 	 Time used:  0.00 sec
2023-03-29 21:28:43,446 		6312 of 10000 with 75.00% 	 Time used:  0.00 sec
2023-03-29 21:28:43,449 		6336 of 10000 with 75.03% 	 Time used:  0.00 sec
2023-03-29 21:28:43,451 		6360 of 10000 with 75.06% 	 Time used:  0.00 sec
2023-03-29 21:28:43,453 		6384 of 10000 with 75.03% 	 Time used:  0.00 sec
2023-03-29 21:28:43,455 		6408 of 10000 with 75.02% 	 Time used:  0.00 sec
2023-03-29 21:28:43,458 		6432 of 10000 with 75.02% 	 Time used:  0.00 sec
2023-03-29 21:28:43,460 		6456 of 10000 with 75.05% 	 Time used:  0.00 sec
2023-03-29 21:28:43,462 		6480 of 10000 with 75.06% 	 Time used:  0.00 sec
2023-03-29 21:28:43,465 		6504 of 10000 with 75.03% 	 Time used:  0.00 sec
2023-03-29 21:28:43,467 		6528 of 10000 with 75.08% 	 Time used:  0.00 sec
2023-03-29 21:28:43,469 		6552 of 10000 with 75.09% 	 Time used:  0.00 sec
2023-03-29 21:28:43,472 		6576 of 10000 with 75.14% 	 Time used:  0.00 sec
2023-03-29 21:28:43,474 		6600 of 10000 with 75.12% 	 Time used:  0.00 sec
2023-03-29 21:28:43,476 		6624 of 10000 with 75.14% 	 Time used:  0.00 sec
2023-03-29 21:28:43,479 		6648 of 10000 with 75.18% 	 Time used:  0.00 sec
2023-03-29 21:28:43,481 		6672 of 10000 with 75.21% 	 Time used:  0.00 sec
2023-03-29 21:28:43,483 		6696 of 10000 with 75.24% 	 Time used:  0.00 sec
2023-03-29 21:28:43,486 		6720 of 10000 with 75.18% 	 Time used:  0.00 sec
2023-03-29 21:28:43,488 		6744 of 10000 with 75.16% 	 Time used:  0.00 sec
2023-03-29 21:28:43,490 		6768 of 10000 with 75.13% 	 Time used:  0.00 sec
2023-03-29 21:28:43,493 		6792 of 10000 with 75.12% 	 Time used:  0.00 sec
2023-03-29 21:28:43,495 		6816 of 10000 with 75.12% 	 Time used:  0.00 sec
2023-03-29 21:28:43,497 		6840 of 10000 with 75.12% 	 Time used:  0.00 sec
2023-03-29 21:28:43,500 		6864 of 10000 with 75.10% 	 Time used:  0.00 sec
2023-03-29 21:28:43,502 		6888 of 10000 with 75.06% 	 Time used:  0.00 sec
2023-03-29 21:28:43,504 		6912 of 10000 with 75.09% 	 Time used:  0.00 sec
2023-03-29 21:28:43,506 		6936 of 10000 with 75.01% 	 Time used:  0.00 sec
2023-03-29 21:28:43,509 		6960 of 10000 with 75.00% 	 Time used:  0.00 sec
2023-03-29 21:28:43,511 		6984 of 10000 with 74.96% 	 Time used:  0.00 sec
2023-03-29 21:28:43,513 		7008 of 10000 with 74.93% 	 Time used:  0.00 sec
2023-03-29 21:28:43,516 		7032 of 10000 with 74.93% 	 Time used:  0.00 sec
2023-03-29 21:28:43,518 		7056 of 10000 with 74.91% 	 Time used:  0.00 sec
2023-03-29 21:28:43,520 		7080 of 10000 with 74.93% 	 Time used:  0.00 sec
2023-03-29 21:28:43,523 		7104 of 10000 with 74.94% 	 Time used:  0.00 sec
2023-03-29 21:28:43,525 		7128 of 10000 with 74.89% 	 Time used:  0.00 sec
2023-03-29 21:28:43,527 		7152 of 10000 with 74.90% 	 Time used:  0.00 sec
2023-03-29 21:28:43,529 		7176 of 10000 with 74.90% 	 Time used:  0.00 sec
2023-03-29 21:28:43,532 		7200 of 10000 with 74.90% 	 Time used:  0.00 sec
2023-03-29 21:28:43,534 		7224 of 10000 with 74.83% 	 Time used:  0.00 sec
2023-03-29 21:28:43,536 		7248 of 10000 with 74.83% 	 Time used:  0.00 sec
2023-03-29 21:28:43,539 		7272 of 10000 with 74.86% 	 Time used:  0.00 sec
2023-03-29 21:28:43,541 		7296 of 10000 with 74.86% 	 Time used:  0.00 sec
2023-03-29 21:28:43,543 		7320 of 10000 with 74.89% 	 Time used:  0.00 sec
2023-03-29 21:28:43,546 		7344 of 10000 with 74.95% 	 Time used:  0.00 sec
2023-03-29 21:28:43,548 		7368 of 10000 with 74.97% 	 Time used:  0.00 sec
2023-03-29 21:28:43,550 		7392 of 10000 with 74.96% 	 Time used:  0.00 sec
2023-03-29 21:28:43,553 		7416 of 10000 with 74.93% 	 Time used:  0.00 sec
2023-03-29 21:28:43,555 		7440 of 10000 with 74.97% 	 Time used:  0.00 sec
2023-03-29 21:28:43,557 		7464 of 10000 with 74.92% 	 Time used:  0.00 sec
2023-03-29 21:28:43,560 		7488 of 10000 with 74.95% 	 Time used:  0.00 sec
2023-03-29 21:28:43,562 		7512 of 10000 with 74.96% 	 Time used:  0.00 sec
2023-03-29 21:28:43,564 		7536 of 10000 with 74.97% 	 Time used:  0.00 sec
2023-03-29 21:28:43,567 		7560 of 10000 with 74.97% 	 Time used:  0.00 sec
2023-03-29 21:28:43,569 		7584 of 10000 with 75.00% 	 Time used:  0.00 sec
2023-03-29 21:28:43,571 		7608 of 10000 with 75.00% 	 Time used:  0.00 sec
2023-03-29 21:28:43,573 		7632 of 10000 with 75.03% 	 Time used:  0.00 sec
2023-03-29 21:28:43,576 		7656 of 10000 with 75.08% 	 Time used:  0.00 sec
2023-03-29 21:28:43,578 		7680 of 10000 with 75.07% 	 Time used:  0.00 sec
2023-03-29 21:28:43,580 		7704 of 10000 with 75.09% 	 Time used:  0.00 sec
2023-03-29 21:28:43,583 		7728 of 10000 with 75.10% 	 Time used:  0.00 sec
2023-03-29 21:28:43,585 		7752 of 10000 with 75.10% 	 Time used:  0.00 sec
2023-03-29 21:28:43,587 		7776 of 10000 with 75.13% 	 Time used:  0.00 sec
2023-03-29 21:28:43,590 		7800 of 10000 with 75.10% 	 Time used:  0.00 sec
2023-03-29 21:28:43,592 		7824 of 10000 with 75.10% 	 Time used:  0.00 sec
2023-03-29 21:28:43,594 		7848 of 10000 with 75.09% 	 Time used:  0.00 sec
2023-03-29 21:28:43,597 		7872 of 10000 with 75.11% 	 Time used:  0.00 sec
2023-03-29 21:28:43,599 		7896 of 10000 with 75.14% 	 Time used:  0.00 sec
2023-03-29 21:28:43,601 		7920 of 10000 with 75.14% 	 Time used:  0.00 sec
2023-03-29 21:28:43,604 		7944 of 10000 with 75.14% 	 Time used:  0.00 sec
2023-03-29 21:28:43,606 		7968 of 10000 with 75.13% 	 Time used:  0.00 sec
2023-03-29 21:28:43,608 		7992 of 10000 with 75.11% 	 Time used:  0.00 sec
2023-03-29 21:28:43,611 		8016 of 10000 with 75.14% 	 Time used:  0.00 sec
2023-03-29 21:28:43,613 		8040 of 10000 with 75.15% 	 Time used:  0.00 sec
2023-03-29 21:28:43,615 		8064 of 10000 with 75.19% 	 Time used:  0.00 sec
2023-03-29 21:28:43,617 		8088 of 10000 with 75.16% 	 Time used:  0.00 sec
2023-03-29 21:28:43,620 		8112 of 10000 with 75.20% 	 Time used:  0.00 sec
2023-03-29 21:28:43,622 		8136 of 10000 with 75.16% 	 Time used:  0.00 sec
2023-03-29 21:28:43,624 		8160 of 10000 with 75.20% 	 Time used:  0.00 sec
2023-03-29 21:28:43,627 		8184 of 10000 with 75.17% 	 Time used:  0.00 sec
2023-03-29 21:28:43,629 		8208 of 10000 with 75.15% 	 Time used:  0.00 sec
2023-03-29 21:28:43,631 		8232 of 10000 with 75.16% 	 Time used:  0.00 sec
2023-03-29 21:28:43,634 		8256 of 10000 with 75.17% 	 Time used:  0.00 sec
2023-03-29 21:28:43,636 		8280 of 10000 with 75.14% 	 Time used:  0.00 sec
2023-03-29 21:28:43,638 		8304 of 10000 with 75.13% 	 Time used:  0.00 sec
2023-03-29 21:28:43,641 		8328 of 10000 with 75.07% 	 Time used:  0.00 sec
2023-03-29 21:28:43,643 		8352 of 10000 with 75.07% 	 Time used:  0.00 sec
2023-03-29 21:28:43,645 		8376 of 10000 with 75.04% 	 Time used:  0.00 sec
2023-03-29 21:28:43,648 		8400 of 10000 with 75.05% 	 Time used:  0.00 sec
2023-03-29 21:28:43,650 		8424 of 10000 with 75.04% 	 Time used:  0.00 sec
2023-03-29 21:28:43,652 		8448 of 10000 with 75.05% 	 Time used:  0.00 sec
2023-03-29 21:28:43,654 		8472 of 10000 with 75.02% 	 Time used:  0.00 sec
2023-03-29 21:28:43,657 		8496 of 10000 with 75.01% 	 Time used:  0.00 sec
2023-03-29 21:28:43,659 		8520 of 10000 with 75.06% 	 Time used:  0.00 sec
2023-03-29 21:28:43,662 		8544 of 10000 with 75.05% 	 Time used:  0.00 sec
2023-03-29 21:28:43,664 		8568 of 10000 with 75.07% 	 Time used:  0.00 sec
2023-03-29 21:28:43,666 		8592 of 10000 with 75.03% 	 Time used:  0.00 sec
2023-03-29 21:28:43,668 		8616 of 10000 with 75.05% 	 Time used:  0.00 sec
2023-03-29 21:28:43,671 		8640 of 10000 with 75.00% 	 Time used:  0.00 sec
2023-03-29 21:28:43,673 		8664 of 10000 with 75.01% 	 Time used:  0.00 sec
2023-03-29 21:28:43,675 		8688 of 10000 with 75.02% 	 Time used:  0.00 sec
2023-03-29 21:28:43,678 		8712 of 10000 with 75.03% 	 Time used:  0.00 sec
2023-03-29 21:28:43,680 		8736 of 10000 with 75.03% 	 Time used:  0.00 sec
2023-03-29 21:28:43,682 		8760 of 10000 with 75.00% 	 Time used:  0.00 sec
2023-03-29 21:28:43,685 		8784 of 10000 with 75.00% 	 Time used:  0.00 sec
2023-03-29 21:28:43,687 		8808 of 10000 with 75.01% 	 Time used:  0.00 sec
2023-03-29 21:28:43,689 		8832 of 10000 with 75.00% 	 Time used:  0.00 sec
2023-03-29 21:28:43,692 		8856 of 10000 with 75.00% 	 Time used:  0.00 sec
2023-03-29 21:28:43,694 		8880 of 10000 with 75.01% 	 Time used:  0.00 sec
2023-03-29 21:28:43,696 		8904 of 10000 with 75.01% 	 Time used:  0.00 sec
2023-03-29 21:28:43,699 		8928 of 10000 with 75.03% 	 Time used:  0.00 sec
2023-03-29 21:28:43,701 		8952 of 10000 with 75.01% 	 Time used:  0.00 sec
2023-03-29 21:28:43,703 		8976 of 10000 with 75.02% 	 Time used:  0.00 sec
2023-03-29 21:28:43,706 		9000 of 10000 with 75.01% 	 Time used:  0.00 sec
2023-03-29 21:28:43,708 		9024 of 10000 with 75.03% 	 Time used:  0.00 sec
2023-03-29 21:28:43,710 		9048 of 10000 with 75.00% 	 Time used:  0.00 sec
2023-03-29 21:28:43,712 		9072 of 10000 with 74.99% 	 Time used:  0.00 sec
2023-03-29 21:28:43,715 		9096 of 10000 with 74.97% 	 Time used:  0.00 sec
2023-03-29 21:28:43,717 		9120 of 10000 with 74.98% 	 Time used:  0.00 sec
2023-03-29 21:28:43,720 		9144 of 10000 with 74.97% 	 Time used:  0.00 sec
2023-03-29 21:28:43,722 		9168 of 10000 with 75.00% 	 Time used:  0.00 sec
2023-03-29 21:28:43,724 		9192 of 10000 with 75.02% 	 Time used:  0.00 sec
2023-03-29 21:28:43,726 		9216 of 10000 with 75.02% 	 Time used:  0.00 sec
2023-03-29 21:28:43,729 		9240 of 10000 with 75.01% 	 Time used:  0.00 sec
2023-03-29 21:28:43,731 		9264 of 10000 with 75.00% 	 Time used:  0.00 sec
2023-03-29 21:28:43,733 		9288 of 10000 with 75.00% 	 Time used:  0.00 sec
2023-03-29 21:28:43,736 		9312 of 10000 with 74.96% 	 Time used:  0.00 sec
2023-03-29 21:28:43,738 		9336 of 10000 with 75.00% 	 Time used:  0.00 sec
2023-03-29 21:28:43,740 		9360 of 10000 with 74.98% 	 Time used:  0.00 sec
2023-03-29 21:28:43,743 		9384 of 10000 with 74.94% 	 Time used:  0.00 sec
2023-03-29 21:28:43,745 		9408 of 10000 with 74.94% 	 Time used:  0.00 sec
2023-03-29 21:28:43,747 		9432 of 10000 with 74.93% 	 Time used:  0.00 sec
2023-03-29 21:28:43,750 		9456 of 10000 with 74.92% 	 Time used:  0.00 sec
2023-03-29 21:28:43,752 		9480 of 10000 with 74.93% 	 Time used:  0.00 sec
2023-03-29 21:28:43,754 		9504 of 10000 with 74.92% 	 Time used:  0.00 sec
2023-03-29 21:28:43,756 		9528 of 10000 with 74.91% 	 Time used:  0.00 sec
2023-03-29 21:28:43,759 		9552 of 10000 with 74.92% 	 Time used:  0.00 sec
2023-03-29 21:28:43,761 		9576 of 10000 with 74.95% 	 Time used:  0.00 sec
2023-03-29 21:28:43,763 		9600 of 10000 with 74.96% 	 Time used:  0.00 sec
2023-03-29 21:28:43,766 		9624 of 10000 with 74.98% 	 Time used:  0.00 sec
2023-03-29 21:28:43,768 		9648 of 10000 with 74.98% 	 Time used:  0.00 sec
2023-03-29 21:28:43,770 		9672 of 10000 with 75.00% 	 Time used:  0.00 sec
2023-03-29 21:28:43,773 		9696 of 10000 with 75.03% 	 Time used:  0.00 sec
2023-03-29 21:28:43,775 		9720 of 10000 with 75.01% 	 Time used:  0.00 sec
2023-03-29 21:28:43,777 		9744 of 10000 with 75.02% 	 Time used:  0.00 sec
2023-03-29 21:28:43,780 		9768 of 10000 with 75.01% 	 Time used:  0.00 sec
2023-03-29 21:28:43,782 		9792 of 10000 with 74.98% 	 Time used:  0.00 sec
2023-03-29 21:28:43,784 		9816 of 10000 with 74.99% 	 Time used:  0.00 sec
2023-03-29 21:28:43,787 		9840 of 10000 with 74.97% 	 Time used:  0.00 sec
2023-03-29 21:28:43,789 		9864 of 10000 with 74.92% 	 Time used:  0.00 sec
2023-03-29 21:28:43,791 		9888 of 10000 with 74.90% 	 Time used:  0.00 sec
2023-03-29 21:28:43,794 		9912 of 10000 with 74.89% 	 Time used:  0.00 sec
2023-03-29 21:28:43,796 		9936 of 10000 with 74.86% 	 Time used:  0.00 sec
2023-03-29 21:28:43,798 		9960 of 10000 with 74.88% 	 Time used:  0.00 sec
2023-03-29 21:28:43,800 		9984 of 10000 with 74.85% 	 Time used:  0.00 sec
2023-03-29 21:28:43,803 		10000 of 10000 with 74.85% 	 Time used:  0.00 sec
2023-03-29 21:28:43,803 
2023-03-29 21:28:43,809 			Learning rate: weights:   1.000e-04    
2023-03-29 21:28:43,809 			Last test performance: 74.85%
2023-03-29 21:28:43,809 ----------------
2023-03-29 21:28:44,019   85  =>  0    		Training 486 pattern with 75.21% 	Forward time: 	 0.20 sec
2023-03-29 21:28:44,019 			Loss:    2.986e-02    			Backward time: 	 0.01 sec 
2023-03-29 21:28:44,057 			Learning rate: weights:   1.000e-04    
2023-03-29 21:28:44,057 			Last test performance: 74.85%
2023-03-29 21:28:44,057 ----------------
2023-03-29 21:28:44,368   85  =>  1    		Training 486 pattern with 75.21% 	Forward time: 	 0.29 sec
2023-03-29 21:28:44,368 			Loss:    2.912e-02    			Backward time: 	 0.01 sec 
2023-03-29 21:28:44,417 			Learning rate: weights:   1.000e-04    
2023-03-29 21:28:44,417 			Last test performance: 74.85%
2023-03-29 21:28:44,417 ----------------
2023-03-29 21:28:44,682   85  =>  2    		Training 486 pattern with 71.25% 	Forward time: 	 0.25 sec
2023-03-29 21:28:44,682 			Loss:    3.479e-02    			Backward time: 	 0.01 sec 
2023-03-29 21:28:44,723 			Learning rate: weights:   1.000e-04    
2023-03-29 21:28:44,723 			Last test performance: 74.85%
2023-03-29 21:28:44,723 ----------------
2023-03-29 21:28:45,157   85  =>  3    		Training 486 pattern with 77.50% 	Forward time: 	 0.42 sec
2023-03-29 21:28:45,157 			Loss:    2.810e-02    			Backward time: 	 0.01 sec 
2023-03-29 21:28:45,261 			Learning rate: weights:   1.000e-04    
2023-03-29 21:28:45,261 			Last test performance: 74.85%
2023-03-29 21:28:45,261 ----------------
2023-03-29 21:28:45,506   85  =>  4    		Training 486 pattern with 74.38% 	Forward time: 	 0.23 sec
2023-03-29 21:28:45,506 			Loss:    3.105e-02    			Backward time: 	 0.01 sec 
2023-03-29 21:28:45,550 			Learning rate: weights:   1.000e-04    
2023-03-29 21:28:45,550 			Last test performance: 74.85%
2023-03-29 21:28:45,550 ----------------
2023-03-29 21:28:45,826   85  =>  5    		Training 486 pattern with 75.62% 	Forward time: 	 0.26 sec
2023-03-29 21:28:45,826 			Loss:    2.887e-02    			Backward time: 	 0.01 sec 
2023-03-29 21:28:45,918 			Learning rate: weights:   1.000e-04    
2023-03-29 21:28:45,918 			Last test performance: 74.85%
2023-03-29 21:28:45,918 ----------------
2023-03-29 21:28:46,201   85  =>  6    		Training 486 pattern with 74.79% 	Forward time: 	 0.27 sec
2023-03-29 21:28:46,201 			Loss:    2.824e-02    			Backward time: 	 0.01 sec 
2023-03-29 21:28:46,267 			Learning rate: weights:   1.000e-04    
2023-03-29 21:28:46,267 			Last test performance: 74.85%
2023-03-29 21:28:46,267 ----------------
2023-03-29 21:28:46,598   85  =>  7    		Training 486 pattern with 75.00% 	Forward time: 	 0.32 sec
2023-03-29 21:28:46,598 			Loss:    2.967e-02    			Backward time: 	 0.01 sec 
2023-03-29 21:28:46,690 			Learning rate: weights:   1.000e-04    
2023-03-29 21:28:46,690 			Last test performance: 74.85%
2023-03-29 21:28:46,691 ----------------
2023-03-29 21:28:47,021   85  =>  8    		Training 486 pattern with 74.58% 	Forward time: 	 0.32 sec
2023-03-29 21:28:47,021 			Loss:    2.979e-02    			Backward time: 	 0.01 sec 
2023-03-29 21:28:47,068 			Learning rate: weights:   1.000e-04    
2023-03-29 21:28:47,069 			Last test performance: 74.85%
2023-03-29 21:28:47,069 ----------------
2023-03-29 21:28:47,360   85  =>  9    		Training 486 pattern with 71.67% 	Forward time: 	 0.27 sec
2023-03-29 21:28:47,360 			Loss:    3.129e-02    			Backward time: 	 0.01 sec 
2023-03-29 21:28:47,405 			Learning rate: weights:   1.000e-04    
2023-03-29 21:28:47,405 			Last test performance: 74.85%
2023-03-29 21:28:47,405 ----------------
2023-03-29 21:28:47,713   85  =>  10   		Training 486 pattern with 73.75% 	Forward time: 	 0.29 sec
2023-03-29 21:28:47,713 			Loss:    3.224e-02    			Backward time: 	 0.01 sec 
2023-03-29 21:28:47,761 			Learning rate: weights:   1.000e-04    
2023-03-29 21:28:47,761 			Last test performance: 74.85%
2023-03-29 21:28:47,761 ----------------
2023-03-29 21:28:48,010   85  =>  11   		Training 486 pattern with 75.62% 	Forward time: 	 0.24 sec
2023-03-29 21:28:48,010 			Loss:    3.001e-02    			Backward time: 	 0.01 sec 
2023-03-29 21:28:48,101 			Learning rate: weights:   1.000e-04    
2023-03-29 21:28:48,101 			Last test performance: 74.85%
2023-03-29 21:28:48,101 ----------------
2023-03-29 21:28:48,391   85  =>  12   		Training 486 pattern with 76.88% 	Forward time: 	 0.27 sec
2023-03-29 21:28:48,391 			Loss:    2.961e-02    			Backward time: 	 0.01 sec 
2023-03-29 21:28:48,434 			Learning rate: weights:   1.000e-04    
2023-03-29 21:28:48,434 			Last test performance: 74.85%
2023-03-29 21:28:48,434 ----------------
2023-03-29 21:28:48,942   85  =>  13   		Training 486 pattern with 78.54% 	Forward time: 	 0.49 sec
2023-03-29 21:28:48,942 			Loss:    2.800e-02    			Backward time: 	 0.01 sec 
2023-03-29 21:28:49,063 			Learning rate: weights:   1.000e-04    
2023-03-29 21:28:49,063 			Last test performance: 74.85%
2023-03-29 21:28:49,063 ----------------
2023-03-29 21:28:49,408   85  =>  14   		Training 486 pattern with 75.83% 	Forward time: 	 0.33 sec
2023-03-29 21:28:49,409 			Loss:    2.932e-02    			Backward time: 	 0.01 sec 
2023-03-29 21:28:49,469 			Learning rate: weights:   1.000e-04    
2023-03-29 21:28:49,469 			Last test performance: 74.85%
2023-03-29 21:28:49,469 ----------------
2023-03-29 21:28:49,708   85  =>  15   		Training 486 pattern with 72.50% 	Forward time: 	 0.23 sec
2023-03-29 21:28:49,709 			Loss:    3.382e-02    			Backward time: 	 0.01 sec 
2023-03-29 21:28:49,776 			Learning rate: weights:   1.000e-04    
2023-03-29 21:28:49,776 			Last test performance: 74.85%
2023-03-29 21:28:49,776 ----------------
2023-03-29 21:28:50,267   85  =>  16   		Training 486 pattern with 77.29% 	Forward time: 	 0.47 sec
2023-03-29 21:28:50,267 			Loss:    2.735e-02    			Backward time: 	 0.01 sec 
2023-03-29 21:28:50,313 			Learning rate: weights:   1.000e-04    
2023-03-29 21:28:50,313 			Last test performance: 74.85%
2023-03-29 21:28:50,313 ----------------
2023-03-29 21:28:50,851   85  =>  17   		Training 486 pattern with 74.17% 	Forward time: 	 0.52 sec
2023-03-29 21:28:50,851 			Loss:    2.983e-02    			Backward time: 	 0.01 sec 
2023-03-29 21:28:50,936 			Learning rate: weights:   1.000e-04    
2023-03-29 21:28:50,936 			Last test performance: 74.85%
2023-03-29 21:28:50,936 ----------------
2023-03-29 21:28:51,207   85  =>  18   		Training 486 pattern with 74.79% 	Forward time: 	 0.25 sec
2023-03-29 21:28:51,207 			Loss:    2.986e-02    			Backward time: 	 0.01 sec 
2023-03-29 21:28:51,281 			Learning rate: weights:   1.000e-04    
2023-03-29 21:28:51,282 			Last test performance: 74.85%
2023-03-29 21:28:51,282 ----------------
2023-03-29 21:28:51,569   85  =>  19   		Training 486 pattern with 72.29% 	Forward time: 	 0.27 sec
2023-03-29 21:28:51,569 			Loss:    3.226e-02    			Backward time: 	 0.01 sec 
2023-03-29 21:28:51,662 			Learning rate: weights:   1.000e-04    
2023-03-29 21:28:51,662 			Last test performance: 74.85%
2023-03-29 21:28:51,662 ----------------
2023-03-29 21:28:51,971   85  =>  20   		Training 486 pattern with 75.21% 	Forward time: 	 0.29 sec
2023-03-29 21:28:51,971 			Loss:    2.998e-02    			Backward time: 	 0.01 sec 
2023-03-29 21:28:52,039 			Learning rate: weights:   1.000e-04    
2023-03-29 21:28:52,039 			Last test performance: 74.85%
2023-03-29 21:28:52,039 ----------------
2023-03-29 21:28:52,341   85  =>  21   		Training 486 pattern with 74.38% 	Forward time: 	 0.28 sec
2023-03-29 21:28:52,341 			Loss:    3.058e-02    			Backward time: 	 0.01 sec 
2023-03-29 21:28:52,424 			Learning rate: weights:   1.000e-04    
2023-03-29 21:28:52,424 			Last test performance: 74.85%
2023-03-29 21:28:52,425 ----------------
2023-03-29 21:28:52,691   85  =>  22   		Training 486 pattern with 77.50% 	Forward time: 	 0.25 sec
2023-03-29 21:28:52,691 			Loss:    2.779e-02    			Backward time: 	 0.01 sec 
2023-03-29 21:28:52,733 			Learning rate: weights:   1.000e-04    
2023-03-29 21:28:52,733 			Last test performance: 74.85%
2023-03-29 21:28:52,733 ----------------
2023-03-29 21:28:53,059   85  =>  23   		Training 486 pattern with 79.38% 	Forward time: 	 0.31 sec
2023-03-29 21:28:53,059 			Loss:    2.596e-02    			Backward time: 	 0.01 sec 
2023-03-29 21:28:53,115 			Learning rate: weights:   1.000e-04    
2023-03-29 21:28:53,115 			Last test performance: 74.85%
2023-03-29 21:28:53,115 ----------------
2023-03-29 21:28:53,413   85  =>  24   		Training 486 pattern with 72.08% 	Forward time: 	 0.28 sec
2023-03-29 21:28:53,413 			Loss:    3.303e-02    			Backward time: 	 0.01 sec 
2023-03-29 21:28:53,472 			Learning rate: weights:   1.000e-04    
2023-03-29 21:28:53,472 			Last test performance: 74.85%
2023-03-29 21:28:53,472 ----------------
2023-03-29 21:28:53,913   85  =>  25   		Training 486 pattern with 73.96% 	Forward time: 	 0.42 sec
2023-03-29 21:28:53,913 			Loss:    3.106e-02    			Backward time: 	 0.01 sec 
2023-03-29 21:28:53,953 			Learning rate: weights:   1.000e-04    
2023-03-29 21:28:53,953 			Last test performance: 74.85%
2023-03-29 21:28:53,953 ----------------
2023-03-29 21:28:54,276   85  =>  26   		Training 486 pattern with 75.00% 	Forward time: 	 0.30 sec
2023-03-29 21:28:54,276 			Loss:    3.117e-02    			Backward time: 	 0.01 sec 
2023-03-29 21:28:54,380 			Learning rate: weights:   1.000e-04    
2023-03-29 21:28:54,380 			Last test performance: 74.85%
2023-03-29 21:28:54,380 ----------------
2023-03-29 21:28:54,598   85  =>  27   		Training 486 pattern with 78.96% 	Forward time: 	 0.20 sec
2023-03-29 21:28:54,598 			Loss:    2.569e-02    			Backward time: 	 0.01 sec 
2023-03-29 21:28:54,715 			Learning rate: weights:   1.000e-04    
2023-03-29 21:28:54,715 			Last test performance: 74.85%
2023-03-29 21:28:54,715 ----------------
2023-03-29 21:28:55,011   85  =>  28   		Training 486 pattern with 78.75% 	Forward time: 	 0.28 sec
2023-03-29 21:28:55,011 			Loss:    2.713e-02    			Backward time: 	 0.01 sec 
2023-03-29 21:28:55,055 			Learning rate: weights:   1.000e-04    
2023-03-29 21:28:55,055 			Last test performance: 74.85%
2023-03-29 21:28:55,055 ----------------
2023-03-29 21:28:55,351   85  =>  29   		Training 486 pattern with 78.33% 	Forward time: 	 0.28 sec
2023-03-29 21:28:55,351 			Loss:    2.623e-02    			Backward time: 	 0.01 sec 
2023-03-29 21:28:55,406 			Learning rate: weights:   1.000e-04    
2023-03-29 21:28:55,406 			Last test performance: 74.85%
2023-03-29 21:28:55,406 ----------------
2023-03-29 21:28:55,679   85  =>  30   		Training 486 pattern with 72.71% 	Forward time: 	 0.25 sec
2023-03-29 21:28:55,679 			Loss:    3.149e-02    			Backward time: 	 0.01 sec 
2023-03-29 21:28:55,718 			Learning rate: weights:   1.000e-04    
2023-03-29 21:28:55,718 			Last test performance: 74.85%
2023-03-29 21:28:55,718 ----------------
2023-03-29 21:28:56,090   85  =>  31   		Training 486 pattern with 74.58% 	Forward time: 	 0.35 sec
2023-03-29 21:28:56,090 			Loss:    2.911e-02    			Backward time: 	 0.01 sec 
2023-03-29 21:28:56,172 			Learning rate: weights:   1.000e-04    
2023-03-29 21:28:56,172 			Last test performance: 74.85%
2023-03-29 21:28:56,172 ----------------
2023-03-29 21:28:56,517   85  =>  32   		Training 486 pattern with 74.58% 	Forward time: 	 0.33 sec
2023-03-29 21:28:56,517 			Loss:    3.191e-02    			Backward time: 	 0.01 sec 
2023-03-29 21:28:56,608 			Learning rate: weights:   1.000e-04    
2023-03-29 21:28:56,608 			Last test performance: 74.85%
2023-03-29 21:28:56,608 ----------------
2023-03-29 21:28:56,895   85  =>  33   		Training 486 pattern with 76.04% 	Forward time: 	 0.27 sec
2023-03-29 21:28:56,895 			Loss:    2.835e-02    			Backward time: 	 0.01 sec 
2023-03-29 21:28:56,943 			Learning rate: weights:   1.000e-04    
2023-03-29 21:28:56,943 			Last test performance: 74.85%
2023-03-29 21:28:56,943 ----------------
2023-03-29 21:28:57,232   85  =>  34   		Training 486 pattern with 75.00% 	Forward time: 	 0.27 sec
2023-03-29 21:28:57,232 			Loss:    2.991e-02    			Backward time: 	 0.01 sec 
2023-03-29 21:28:57,283 			Learning rate: weights:   1.000e-04    
2023-03-29 21:28:57,283 			Last test performance: 74.85%
2023-03-29 21:28:57,283 ----------------
2023-03-29 21:28:57,648   85  =>  35   		Training 486 pattern with 74.79% 	Forward time: 	 0.35 sec
2023-03-29 21:28:57,648 			Loss:    2.902e-02    			Backward time: 	 0.01 sec 
2023-03-29 21:28:57,712 			Learning rate: weights:   1.000e-04    
2023-03-29 21:28:57,712 			Last test performance: 74.85%
2023-03-29 21:28:57,712 ----------------
2023-03-29 21:28:57,991   85  =>  36   		Training 486 pattern with 75.83% 	Forward time: 	 0.26 sec
2023-03-29 21:28:57,992 			Loss:    3.043e-02    			Backward time: 	 0.01 sec 
2023-03-29 21:28:58,108 			Learning rate: weights:   1.000e-04    
2023-03-29 21:28:58,108 			Last test performance: 74.85%
2023-03-29 21:28:58,108 ----------------
2023-03-29 21:28:58,403   85  =>  37   		Training 486 pattern with 75.21% 	Forward time: 	 0.28 sec
2023-03-29 21:28:58,403 			Loss:    2.980e-02    			Backward time: 	 0.01 sec 
2023-03-29 21:28:58,485 			Learning rate: weights:   1.000e-04    
2023-03-29 21:28:58,485 			Last test performance: 74.85%
2023-03-29 21:28:58,485 ----------------
2023-03-29 21:28:58,817   85  =>  38   		Training 486 pattern with 72.50% 	Forward time: 	 0.31 sec
2023-03-29 21:28:58,817 			Loss:    3.259e-02    			Backward time: 	 0.01 sec 
2023-03-29 21:28:58,905 			Learning rate: weights:   1.000e-04    
2023-03-29 21:28:58,905 			Last test performance: 74.85%
2023-03-29 21:28:58,906 ----------------
2023-03-29 21:28:59,158   85  =>  39   		Training 486 pattern with 77.92% 	Forward time: 	 0.23 sec
2023-03-29 21:28:59,158 			Loss:    2.807e-02    			Backward time: 	 0.01 sec 
2023-03-29 21:28:59,205 			Learning rate: weights:   1.000e-04    
2023-03-29 21:28:59,205 			Last test performance: 74.85%
2023-03-29 21:28:59,205 ----------------
2023-03-29 21:28:59,449   85  =>  40   		Training 486 pattern with 75.21% 	Forward time: 	 0.23 sec
2023-03-29 21:28:59,449 			Loss:    2.756e-02    			Backward time: 	 0.01 sec 
2023-03-29 21:28:59,537 			Learning rate: weights:   1.000e-04    
2023-03-29 21:28:59,537 			Last test performance: 74.85%
2023-03-29 21:28:59,537 ----------------
2023-03-29 21:28:59,771   85  =>  41   		Training 486 pattern with 75.00% 	Forward time: 	 0.22 sec
2023-03-29 21:28:59,771 			Loss:    3.091e-02    			Backward time: 	 0.01 sec 
2023-03-29 21:28:59,910 			Learning rate: weights:   1.000e-04    
2023-03-29 21:28:59,911 			Last test performance: 74.85%
2023-03-29 21:28:59,911 ----------------
2023-03-29 21:29:00,193   85  =>  42   		Training 486 pattern with 73.75% 	Forward time: 	 0.26 sec
2023-03-29 21:29:00,193 			Loss:    2.982e-02    			Backward time: 	 0.01 sec 
2023-03-29 21:29:00,299 			Learning rate: weights:   1.000e-04    
2023-03-29 21:29:00,300 			Last test performance: 74.85%
2023-03-29 21:29:00,300 ----------------
2023-03-29 21:29:00,574   85  =>  43   		Training 486 pattern with 74.79% 	Forward time: 	 0.26 sec
2023-03-29 21:29:00,574 			Loss:    2.983e-02    			Backward time: 	 0.01 sec 
2023-03-29 21:29:00,690 			Learning rate: weights:   1.000e-04    
2023-03-29 21:29:00,690 			Last test performance: 74.85%
2023-03-29 21:29:00,690 ----------------
2023-03-29 21:29:00,973   85  =>  44   		Training 486 pattern with 73.96% 	Forward time: 	 0.26 sec
2023-03-29 21:29:00,973 			Loss:    2.842e-02    			Backward time: 	 0.01 sec 
2023-03-29 21:29:01,025 			Learning rate: weights:   1.000e-04    
2023-03-29 21:29:01,025 			Last test performance: 74.85%
2023-03-29 21:29:01,025 ----------------
2023-03-29 21:29:01,224   85  =>  45   		Training 486 pattern with 72.29% 	Forward time: 	 0.18 sec
2023-03-29 21:29:01,224 			Loss:    3.134e-02    			Backward time: 	 0.01 sec 
2023-03-29 21:29:01,270 			Learning rate: weights:   1.000e-04    
2023-03-29 21:29:01,270 			Last test performance: 74.85%
2023-03-29 21:29:01,270 ----------------
2023-03-29 21:29:01,765   85  =>  46   		Training 486 pattern with 73.54% 	Forward time: 	 0.48 sec
2023-03-29 21:29:01,765 			Loss:    3.027e-02    			Backward time: 	 0.01 sec 
2023-03-29 21:29:01,847 			Learning rate: weights:   1.000e-04    
2023-03-29 21:29:01,848 			Last test performance: 74.85%
2023-03-29 21:29:01,848 ----------------
2023-03-29 21:29:02,124   85  =>  47   		Training 486 pattern with 74.58% 	Forward time: 	 0.26 sec
2023-03-29 21:29:02,124 			Loss:    3.116e-02    			Backward time: 	 0.01 sec 
2023-03-29 21:29:02,170 			Learning rate: weights:   1.000e-04    
2023-03-29 21:29:02,170 			Last test performance: 74.85%
2023-03-29 21:29:02,170 ----------------
2023-03-29 21:29:02,408   85  =>  48   		Training 486 pattern with 75.62% 	Forward time: 	 0.22 sec
2023-03-29 21:29:02,408 			Loss:    2.885e-02    			Backward time: 	 0.01 sec 
2023-03-29 21:29:02,502 			Learning rate: weights:   1.000e-04    
2023-03-29 21:29:02,502 			Last test performance: 74.85%
2023-03-29 21:29:02,502 ----------------
2023-03-29 21:29:02,784   85  =>  49   		Training 486 pattern with 75.00% 	Forward time: 	 0.26 sec
2023-03-29 21:29:02,784 			Loss:    2.938e-02    			Backward time: 	 0.01 sec 
2023-03-29 21:29:02,877 			Learning rate: weights:   1.000e-04    
2023-03-29 21:29:02,877 			Last test performance: 74.85%
2023-03-29 21:29:02,877 ----------------
2023-03-29 21:29:03,188   85  =>  50   		Training 486 pattern with 72.71% 	Forward time: 	 0.29 sec
2023-03-29 21:29:03,188 			Loss:    3.148e-02    			Backward time: 	 0.01 sec 
2023-03-29 21:29:03,243 			Learning rate: weights:   1.000e-04    
2023-03-29 21:29:03,243 			Last test performance: 74.85%
2023-03-29 21:29:03,243 ----------------
2023-03-29 21:29:03,556   85  =>  51   		Training 486 pattern with 73.33% 	Forward time: 	 0.29 sec
2023-03-29 21:29:03,556 			Loss:    3.013e-02    			Backward time: 	 0.01 sec 
2023-03-29 21:29:03,670 			Learning rate: weights:   1.000e-04    
2023-03-29 21:29:03,670 			Last test performance: 74.85%
2023-03-29 21:29:03,670 ----------------
2023-03-29 21:29:03,913   85  =>  52   		Training 486 pattern with 76.88% 	Forward time: 	 0.23 sec
2023-03-29 21:29:03,913 			Loss:    2.736e-02    			Backward time: 	 0.01 sec 
2023-03-29 21:29:03,997 			Learning rate: weights:   1.000e-04    
2023-03-29 21:29:03,997 			Last test performance: 74.85%
2023-03-29 21:29:03,997 ----------------
2023-03-29 21:29:04,252   85  =>  53   		Training 486 pattern with 75.42% 	Forward time: 	 0.24 sec
2023-03-29 21:29:04,252 			Loss:    3.103e-02    			Backward time: 	 0.01 sec 
2023-03-29 21:29:04,344 			Learning rate: weights:   1.000e-04    
2023-03-29 21:29:04,344 			Last test performance: 74.85%
2023-03-29 21:29:04,344 ----------------
2023-03-29 21:29:04,729   85  =>  54   		Training 486 pattern with 76.67% 	Forward time: 	 0.37 sec
2023-03-29 21:29:04,730 			Loss:    2.851e-02    			Backward time: 	 0.01 sec 
2023-03-29 21:29:04,796 			Learning rate: weights:   1.000e-04    
2023-03-29 21:29:04,796 			Last test performance: 74.85%
2023-03-29 21:29:04,796 ----------------
2023-03-29 21:29:05,142   85  =>  55   		Training 486 pattern with 78.96% 	Forward time: 	 0.33 sec
2023-03-29 21:29:05,142 			Loss:    2.470e-02    			Backward time: 	 0.01 sec 
2023-03-29 21:29:05,194 			Learning rate: weights:   1.000e-04    
2023-03-29 21:29:05,194 			Last test performance: 74.85%
2023-03-29 21:29:05,194 ----------------
2023-03-29 21:29:05,517   85  =>  56   		Training 486 pattern with 72.50% 	Forward time: 	 0.30 sec
2023-03-29 21:29:05,517 			Loss:    3.401e-02    			Backward time: 	 0.01 sec 
2023-03-29 21:29:05,556 			Learning rate: weights:   1.000e-04    
2023-03-29 21:29:05,556 			Last test performance: 74.85%
2023-03-29 21:29:05,556 ----------------
2023-03-29 21:29:05,856   85  =>  57   		Training 486 pattern with 73.96% 	Forward time: 	 0.28 sec
2023-03-29 21:29:05,857 			Loss:    2.947e-02    			Backward time: 	 0.01 sec 
2023-03-29 21:29:05,932 			Learning rate: weights:   1.000e-04    
2023-03-29 21:29:05,932 			Last test performance: 74.85%
2023-03-29 21:29:05,932 ----------------
2023-03-29 21:29:06,532   85  =>  58   		Training 486 pattern with 79.17% 	Forward time: 	 0.58 sec
2023-03-29 21:29:06,532 			Loss:    2.513e-02    			Backward time: 	 0.01 sec 
2023-03-29 21:29:06,643 			Learning rate: weights:   1.000e-04    
2023-03-29 21:29:06,643 			Last test performance: 74.85%
2023-03-29 21:29:06,643 ----------------
2023-03-29 21:29:06,932   85  =>  59   		Training 486 pattern with 78.75% 	Forward time: 	 0.27 sec
2023-03-29 21:29:06,932 			Loss:    2.611e-02    			Backward time: 	 0.01 sec 
2023-03-29 21:29:07,022 			Learning rate: weights:   1.000e-04    
2023-03-29 21:29:07,022 			Last test performance: 74.85%
2023-03-29 21:29:07,023 ----------------
2023-03-29 21:29:07,306   85  =>  60   		Training 486 pattern with 75.21% 	Forward time: 	 0.26 sec
2023-03-29 21:29:07,306 			Loss:    3.052e-02    			Backward time: 	 0.01 sec 
2023-03-29 21:29:07,349 			Learning rate: weights:   1.000e-04    
2023-03-29 21:29:07,349 			Last test performance: 74.85%
2023-03-29 21:29:07,349 ----------------
2023-03-29 21:29:07,737   85  =>  61   		Training 486 pattern with 74.38% 	Forward time: 	 0.37 sec
2023-03-29 21:29:07,737 			Loss:    3.074e-02    			Backward time: 	 0.01 sec 
2023-03-29 21:29:07,828 			Learning rate: weights:   1.000e-04    
2023-03-29 21:29:07,828 			Last test performance: 74.85%
2023-03-29 21:29:07,828 ----------------
2023-03-29 21:29:08,117   85  =>  62   		Training 486 pattern with 72.08% 	Forward time: 	 0.26 sec
2023-03-29 21:29:08,117 			Loss:    3.214e-02    			Backward time: 	 0.02 sec 
2023-03-29 21:29:08,166 			Learning rate: weights:   1.000e-04    
2023-03-29 21:29:08,166 			Last test performance: 74.85%
2023-03-29 21:29:08,166 ----------------
2023-03-29 21:29:08,382   85  =>  63   		Training 486 pattern with 71.46% 	Forward time: 	 0.20 sec
2023-03-29 21:29:08,382 			Loss:    3.195e-02    			Backward time: 	 0.01 sec 
2023-03-29 21:29:08,511 			Learning rate: weights:   1.000e-04    
2023-03-29 21:29:08,511 			Last test performance: 74.85%
2023-03-29 21:29:08,511 ----------------
2023-03-29 21:29:09,328   85  =>  64   		Training 486 pattern with 76.67% 	Forward time: 	 0.80 sec
2023-03-29 21:29:09,328 			Loss:    2.795e-02    			Backward time: 	 0.01 sec 
2023-03-29 21:29:09,409 			Learning rate: weights:   1.000e-04    
2023-03-29 21:29:09,409 			Last test performance: 74.85%
2023-03-29 21:29:09,409 ----------------
2023-03-29 21:29:09,648   85  =>  65   		Training 486 pattern with 71.67% 	Forward time: 	 0.23 sec
2023-03-29 21:29:09,648 			Loss:    3.264e-02    			Backward time: 	 0.01 sec 
2023-03-29 21:29:09,739 			Learning rate: weights:   1.000e-04    
2023-03-29 21:29:09,740 			Last test performance: 74.85%
2023-03-29 21:29:09,740 ----------------
2023-03-29 21:29:10,206   85  =>  66   		Training 486 pattern with 73.33% 	Forward time: 	 0.45 sec
2023-03-29 21:29:10,206 			Loss:    2.971e-02    			Backward time: 	 0.01 sec 
2023-03-29 21:29:10,248 			Learning rate: weights:   1.000e-04    
2023-03-29 21:29:10,248 			Last test performance: 74.85%
2023-03-29 21:29:10,248 ----------------
2023-03-29 21:29:10,529   85  =>  67   		Training 486 pattern with 72.71% 	Forward time: 	 0.26 sec
2023-03-29 21:29:10,529 			Loss:    3.274e-02    			Backward time: 	 0.01 sec 
2023-03-29 21:29:10,587 			Learning rate: weights:   1.000e-04    
2023-03-29 21:29:10,587 			Last test performance: 74.85%
2023-03-29 21:29:10,587 ----------------
2023-03-29 21:29:10,847   85  =>  68   		Training 486 pattern with 71.67% 	Forward time: 	 0.24 sec
2023-03-29 21:29:10,847 			Loss:    3.252e-02    			Backward time: 	 0.01 sec 
2023-03-29 21:29:11,009 			Learning rate: weights:   1.000e-04    
2023-03-29 21:29:11,009 			Last test performance: 74.85%
2023-03-29 21:29:11,009 ----------------
2023-03-29 21:29:11,346   85  =>  69   		Training 486 pattern with 76.04% 	Forward time: 	 0.32 sec
2023-03-29 21:29:11,346 			Loss:    2.906e-02    			Backward time: 	 0.01 sec 
2023-03-29 21:29:11,430 			Learning rate: weights:   1.000e-04    
2023-03-29 21:29:11,430 			Last test performance: 74.85%
2023-03-29 21:29:11,430 ----------------
2023-03-29 21:29:11,723   85  =>  70   		Training 486 pattern with 75.21% 	Forward time: 	 0.27 sec
2023-03-29 21:29:11,723 			Loss:    2.787e-02    			Backward time: 	 0.01 sec 
2023-03-29 21:29:11,806 			Learning rate: weights:   1.000e-04    
2023-03-29 21:29:11,806 			Last test performance: 74.85%
2023-03-29 21:29:11,806 ----------------
2023-03-29 21:29:12,269   85  =>  71   		Training 486 pattern with 74.79% 	Forward time: 	 0.44 sec
2023-03-29 21:29:12,269 			Loss:    2.870e-02    			Backward time: 	 0.01 sec 
2023-03-29 21:29:12,320 			Learning rate: weights:   1.000e-04    
2023-03-29 21:29:12,320 			Last test performance: 74.85%
2023-03-29 21:29:12,320 ----------------
2023-03-29 21:29:12,646   85  =>  72   		Training 486 pattern with 76.46% 	Forward time: 	 0.30 sec
2023-03-29 21:29:12,646 			Loss:    2.772e-02    			Backward time: 	 0.02 sec 
2023-03-29 21:29:12,734 			Learning rate: weights:   1.000e-04    
2023-03-29 21:29:12,735 			Last test performance: 74.85%
2023-03-29 21:29:12,735 ----------------
2023-03-29 21:29:12,988   85  =>  73   		Training 486 pattern with 75.83% 	Forward time: 	 0.24 sec
2023-03-29 21:29:12,988 			Loss:    2.888e-02    			Backward time: 	 0.01 sec 
2023-03-29 21:29:13,031 			Learning rate: weights:   1.000e-04    
2023-03-29 21:29:13,031 			Last test performance: 74.85%
2023-03-29 21:29:13,031 ----------------
2023-03-29 21:29:13,334   85  =>  74   		Training 486 pattern with 73.33% 	Forward time: 	 0.29 sec
2023-03-29 21:29:13,334 			Loss:    3.161e-02    			Backward time: 	 0.01 sec 
2023-03-29 21:29:13,378 			Learning rate: weights:   1.000e-04    
2023-03-29 21:29:13,378 			Last test performance: 74.85%
2023-03-29 21:29:13,378 ----------------
2023-03-29 21:29:13,674   85  =>  75   		Training 486 pattern with 72.71% 	Forward time: 	 0.28 sec
2023-03-29 21:29:13,674 			Loss:    3.119e-02    			Backward time: 	 0.01 sec 
2023-03-29 21:29:13,715 			Learning rate: weights:   1.000e-04    
2023-03-29 21:29:13,715 			Last test performance: 74.85%
2023-03-29 21:29:13,715 ----------------
2023-03-29 21:29:13,963   85  =>  76   		Training 486 pattern with 74.79% 	Forward time: 	 0.23 sec
2023-03-29 21:29:13,963 			Loss:    3.046e-02    			Backward time: 	 0.01 sec 
2023-03-29 21:29:14,034 			Learning rate: weights:   1.000e-04    
2023-03-29 21:29:14,034 			Last test performance: 74.85%
2023-03-29 21:29:14,035 ----------------
2023-03-29 21:29:14,453   85  =>  77   		Training 486 pattern with 76.67% 	Forward time: 	 0.40 sec
2023-03-29 21:29:14,453 			Loss:    2.793e-02    			Backward time: 	 0.01 sec 
2023-03-29 21:29:14,528 			Learning rate: weights:   1.000e-04    
2023-03-29 21:29:14,528 			Last test performance: 74.85%
2023-03-29 21:29:14,528 ----------------
2023-03-29 21:29:14,920   85  =>  78   		Training 486 pattern with 72.71% 	Forward time: 	 0.38 sec
2023-03-29 21:29:14,920 			Loss:    3.144e-02    			Backward time: 	 0.01 sec 
2023-03-29 21:29:14,961 			Learning rate: weights:   1.000e-04    
2023-03-29 21:29:14,962 			Last test performance: 74.85%
2023-03-29 21:29:14,962 ----------------
2023-03-29 21:29:15,232   85  =>  79   		Training 486 pattern with 78.33% 	Forward time: 	 0.26 sec
2023-03-29 21:29:15,232 			Loss:    2.879e-02    			Backward time: 	 0.01 sec 
2023-03-29 21:29:15,351 			Learning rate: weights:   1.000e-04    
2023-03-29 21:29:15,351 			Last test performance: 74.85%
2023-03-29 21:29:15,351 ----------------
2023-03-29 21:29:15,696   85  =>  80   		Training 486 pattern with 75.21% 	Forward time: 	 0.33 sec
2023-03-29 21:29:15,696 			Loss:    3.140e-02    			Backward time: 	 0.01 sec 
2023-03-29 21:29:15,769 			Learning rate: weights:   1.000e-04    
2023-03-29 21:29:15,769 			Last test performance: 74.85%
2023-03-29 21:29:15,769 ----------------
2023-03-29 21:29:16,167   85  =>  81   		Training 486 pattern with 76.46% 	Forward time: 	 0.38 sec
2023-03-29 21:29:16,167 			Loss:    2.866e-02    			Backward time: 	 0.01 sec 
2023-03-29 21:29:16,208 			Learning rate: weights:   1.000e-04    
2023-03-29 21:29:16,208 			Last test performance: 74.85%
2023-03-29 21:29:16,208 ----------------
2023-03-29 21:29:16,492   85  =>  82   		Training 486 pattern with 76.04% 	Forward time: 	 0.27 sec
2023-03-29 21:29:16,492 			Loss:    2.880e-02    			Backward time: 	 0.01 sec 
2023-03-29 21:29:16,574 			Learning rate: weights:   1.000e-04    
2023-03-29 21:29:16,574 			Last test performance: 74.85%
2023-03-29 21:29:16,574 ----------------
2023-03-29 21:29:16,768   85  =>  83   		Training 486 pattern with 78.12% 	Forward time: 	 0.18 sec
2023-03-29 21:29:16,768 			Loss:    2.749e-02    			Backward time: 	 0.01 sec 
2023-03-29 21:29:16,857 			Learning rate: weights:   1.000e-04    
2023-03-29 21:29:16,857 			Last test performance: 74.85%
2023-03-29 21:29:16,857 ----------------
2023-03-29 21:29:17,144   85  =>  84   		Training 486 pattern with 78.33% 	Forward time: 	 0.27 sec
2023-03-29 21:29:17,144 			Loss:    2.821e-02    			Backward time: 	 0.01 sec 
2023-03-29 21:29:17,191 			Learning rate: weights:   1.000e-04    
2023-03-29 21:29:17,191 			Last test performance: 74.85%
2023-03-29 21:29:17,191 ----------------
2023-03-29 21:29:17,518   85  =>  85   		Training 486 pattern with 75.42% 	Forward time: 	 0.31 sec
2023-03-29 21:29:17,518 			Loss:    3.175e-02    			Backward time: 	 0.01 sec 
2023-03-29 21:29:17,588 			Learning rate: weights:   1.000e-04    
2023-03-29 21:29:17,588 			Last test performance: 74.85%
2023-03-29 21:29:17,588 ----------------
2023-03-29 21:29:17,882   85  =>  86   		Training 486 pattern with 71.46% 	Forward time: 	 0.28 sec
2023-03-29 21:29:17,883 			Loss:    3.239e-02    			Backward time: 	 0.01 sec 
2023-03-29 21:29:17,968 			Learning rate: weights:   1.000e-04    
2023-03-29 21:29:17,969 			Last test performance: 74.85%
2023-03-29 21:29:17,969 ----------------
2023-03-29 21:29:18,252   85  =>  87   		Training 486 pattern with 73.12% 	Forward time: 	 0.26 sec
2023-03-29 21:29:18,252 			Loss:    3.059e-02    			Backward time: 	 0.01 sec 
2023-03-29 21:29:18,336 			Learning rate: weights:   1.000e-04    
2023-03-29 21:29:18,336 			Last test performance: 74.85%
2023-03-29 21:29:18,336 ----------------
2023-03-29 21:29:18,630   85  =>  88   		Training 486 pattern with 73.54% 	Forward time: 	 0.27 sec
2023-03-29 21:29:18,630 			Loss:    2.935e-02    			Backward time: 	 0.01 sec 
2023-03-29 21:29:18,750 			Learning rate: weights:   1.000e-04    
2023-03-29 21:29:18,750 			Last test performance: 74.85%
2023-03-29 21:29:18,750 ----------------
2023-03-29 21:29:19,031   85  =>  89   		Training 486 pattern with 72.50% 	Forward time: 	 0.26 sec
2023-03-29 21:29:19,031 			Loss:    3.145e-02    			Backward time: 	 0.01 sec 
2023-03-29 21:29:19,087 			Learning rate: weights:   1.000e-04    
2023-03-29 21:29:19,087 			Last test performance: 74.85%
2023-03-29 21:29:19,087 ----------------
2023-03-29 21:29:19,420   85  =>  90   		Training 486 pattern with 75.42% 	Forward time: 	 0.31 sec
2023-03-29 21:29:19,420 			Loss:    2.866e-02    			Backward time: 	 0.01 sec 
2023-03-29 21:29:19,519 			Learning rate: weights:   1.000e-04    
2023-03-29 21:29:19,519 			Last test performance: 74.85%
2023-03-29 21:29:19,519 ----------------
2023-03-29 21:29:19,767   85  =>  91   		Training 486 pattern with 75.42% 	Forward time: 	 0.23 sec
2023-03-29 21:29:19,767 			Loss:    3.024e-02    			Backward time: 	 0.01 sec 
2023-03-29 21:29:19,818 			Learning rate: weights:   1.000e-04    
2023-03-29 21:29:19,818 			Last test performance: 74.85%
2023-03-29 21:29:19,818 ----------------
2023-03-29 21:29:20,068   85  =>  92   		Training 486 pattern with 73.33% 	Forward time: 	 0.24 sec
2023-03-29 21:29:20,068 			Loss:    3.165e-02    			Backward time: 	 0.01 sec 
2023-03-29 21:29:20,174 			Learning rate: weights:   1.000e-04    
2023-03-29 21:29:20,174 			Last test performance: 74.85%
2023-03-29 21:29:20,174 ----------------
2023-03-29 21:29:20,468   85  =>  93   		Training 486 pattern with 74.58% 	Forward time: 	 0.28 sec
2023-03-29 21:29:20,468 			Loss:    3.082e-02    			Backward time: 	 0.01 sec 
2023-03-29 21:29:20,518 			Learning rate: weights:   1.000e-04    
2023-03-29 21:29:20,518 			Last test performance: 74.85%
2023-03-29 21:29:20,518 ----------------
2023-03-29 21:29:20,811   85  =>  94   		Training 486 pattern with 76.25% 	Forward time: 	 0.27 sec
2023-03-29 21:29:20,811 			Loss:    2.823e-02    			Backward time: 	 0.01 sec 
2023-03-29 21:29:20,905 			Learning rate: weights:   1.000e-04    
2023-03-29 21:29:20,905 			Last test performance: 74.85%
2023-03-29 21:29:20,905 ----------------
2023-03-29 21:29:21,239   85  =>  95   		Training 486 pattern with 72.29% 	Forward time: 	 0.32 sec
2023-03-29 21:29:21,239 			Loss:    3.330e-02    			Backward time: 	 0.01 sec 
2023-03-29 21:29:21,316 			Learning rate: weights:   1.000e-04    
2023-03-29 21:29:21,316 			Last test performance: 74.85%
2023-03-29 21:29:21,316 ----------------
2023-03-29 21:29:21,563   85  =>  96   		Training 486 pattern with 76.67% 	Forward time: 	 0.23 sec
2023-03-29 21:29:21,563 			Loss:    2.936e-02    			Backward time: 	 0.01 sec 
2023-03-29 21:29:21,663 			Learning rate: weights:   1.000e-04    
2023-03-29 21:29:21,663 			Last test performance: 74.85%
2023-03-29 21:29:21,663 ----------------
2023-03-29 21:29:21,852   85  =>  97   		Training 486 pattern with 76.88% 	Forward time: 	 0.18 sec
2023-03-29 21:29:21,852 			Loss:    2.694e-02    			Backward time: 	 0.01 sec 
2023-03-29 21:29:21,897 			Learning rate: weights:   1.000e-04    
2023-03-29 21:29:21,897 			Last test performance: 74.85%
2023-03-29 21:29:21,897 ----------------
2023-03-29 21:29:22,188   85  =>  98   		Training 486 pattern with 77.29% 	Forward time: 	 0.27 sec
2023-03-29 21:29:22,189 			Loss:    2.758e-02    			Backward time: 	 0.01 sec 
2023-03-29 21:29:22,238 			Learning rate: weights:   1.000e-04    
2023-03-29 21:29:22,238 			Last test performance: 74.85%
2023-03-29 21:29:22,238 ----------------
2023-03-29 21:29:22,753   85  =>  99   		Training 486 pattern with 73.12% 	Forward time: 	 0.50 sec
2023-03-29 21:29:22,753 			Loss:    3.333e-02    			Backward time: 	 0.01 sec 
2023-03-29 21:29:22,849 			Learning rate: weights:   1.000e-04    
2023-03-29 21:29:22,849 			Last test performance: 74.85%
2023-03-29 21:29:22,849 ----------------
2023-03-29 21:29:23,068   85  => 100   		Training 486 pattern with 77.29% 	Forward time: 	 0.21 sec
2023-03-29 21:29:23,068 			Loss:    2.874e-02    			Backward time: 	 0.01 sec 
2023-03-29 21:29:23,108 			Learning rate: weights:   1.000e-04    
2023-03-29 21:29:23,108 			Last test performance: 74.85%
2023-03-29 21:29:23,108 ----------------
2023-03-29 21:29:23,471   85  => 101   		Training 486 pattern with 76.88% 	Forward time: 	 0.34 sec
2023-03-29 21:29:23,471 			Loss:    2.987e-02    			Backward time: 	 0.01 sec 
2023-03-29 21:29:23,553 			Learning rate: weights:   1.000e-04    
2023-03-29 21:29:23,553 			Last test performance: 74.85%
2023-03-29 21:29:23,553 ----------------
2023-03-29 21:29:23,889   85  => 102   		Training 486 pattern with 74.79% 	Forward time: 	 0.32 sec
2023-03-29 21:29:23,889 			Loss:    3.108e-02    			Backward time: 	 0.01 sec 
2023-03-29 21:29:23,999 			Learning rate: weights:   1.000e-04    
2023-03-29 21:29:23,999 			Last test performance: 74.85%
2023-03-29 21:29:23,999 ----------------
2023-03-29 21:29:24,710   85  => 103   		Training 486 pattern with 74.79% 	Forward time: 	 0.69 sec
2023-03-29 21:29:24,710 			Loss:    3.163e-02    			Backward time: 	 0.01 sec 
2023-03-29 21:29:24,839 			Learning rate: weights:   1.000e-04    
2023-03-29 21:29:24,839 			Last test performance: 74.85%
2023-03-29 21:29:24,839 ----------------
2023-03-29 21:29:24,953 
2023-03-29 21:29:24,953 Testing:
2023-03-29 21:29:24,957 		24 of 10000 with 87.50% 	 Time used:  0.00 sec
2023-03-29 21:29:24,962 		48 of 10000 with 81.25% 	 Time used:  0.00 sec
2023-03-29 21:29:24,964 		72 of 10000 with 79.17% 	 Time used:  0.00 sec
2023-03-29 21:29:24,967 		96 of 10000 with 78.12% 	 Time used:  0.00 sec
2023-03-29 21:29:24,969 		120 of 10000 with 77.50% 	 Time used:  0.00 sec
2023-03-29 21:29:24,971 		144 of 10000 with 79.17% 	 Time used:  0.00 sec
2023-03-29 21:29:24,973 		168 of 10000 with 79.17% 	 Time used:  0.00 sec
2023-03-29 21:29:24,976 		192 of 10000 with 79.17% 	 Time used:  0.00 sec
2023-03-29 21:29:24,978 		216 of 10000 with 78.70% 	 Time used:  0.00 sec
2023-03-29 21:29:24,980 		240 of 10000 with 77.08% 	 Time used:  0.00 sec
2023-03-29 21:29:24,982 		264 of 10000 with 76.52% 	 Time used:  0.00 sec
2023-03-29 21:29:24,985 		288 of 10000 with 75.69% 	 Time used:  0.00 sec
2023-03-29 21:29:24,987 		312 of 10000 with 75.96% 	 Time used:  0.00 sec
2023-03-29 21:29:24,989 		336 of 10000 with 75.89% 	 Time used:  0.00 sec
2023-03-29 21:29:24,991 		360 of 10000 with 76.11% 	 Time used:  0.00 sec
2023-03-29 21:29:24,994 		384 of 10000 with 76.04% 	 Time used:  0.00 sec
2023-03-29 21:29:24,996 		408 of 10000 with 75.00% 	 Time used:  0.00 sec
2023-03-29 21:29:24,998 		432 of 10000 with 75.00% 	 Time used:  0.00 sec
2023-03-29 21:29:25,001 		456 of 10000 with 75.44% 	 Time used:  0.00 sec
2023-03-29 21:29:25,003 		480 of 10000 with 75.62% 	 Time used:  0.00 sec
2023-03-29 21:29:25,005 		504 of 10000 with 75.99% 	 Time used:  0.00 sec
2023-03-29 21:29:25,008 		528 of 10000 with 76.14% 	 Time used:  0.00 sec
2023-03-29 21:29:25,010 		552 of 10000 with 76.45% 	 Time used:  0.00 sec
2023-03-29 21:29:25,012 		576 of 10000 with 76.39% 	 Time used:  0.00 sec
2023-03-29 21:29:25,014 		600 of 10000 with 77.17% 	 Time used:  0.00 sec
2023-03-29 21:29:25,017 		624 of 10000 with 77.56% 	 Time used:  0.00 sec
2023-03-29 21:29:25,019 		648 of 10000 with 77.47% 	 Time used:  0.00 sec
2023-03-29 21:29:25,021 		672 of 10000 with 77.53% 	 Time used:  0.00 sec
2023-03-29 21:29:25,024 		696 of 10000 with 77.01% 	 Time used:  0.00 sec
2023-03-29 21:29:25,026 		720 of 10000 with 77.08% 	 Time used:  0.00 sec
2023-03-29 21:29:25,028 		744 of 10000 with 76.48% 	 Time used:  0.00 sec
2023-03-29 21:29:25,031 		768 of 10000 with 76.56% 	 Time used:  0.00 sec
2023-03-29 21:29:25,033 		792 of 10000 with 76.39% 	 Time used:  0.00 sec
2023-03-29 21:29:25,035 		816 of 10000 with 76.23% 	 Time used:  0.00 sec
2023-03-29 21:29:25,037 		840 of 10000 with 76.31% 	 Time used:  0.00 sec
2023-03-29 21:29:25,040 		864 of 10000 with 75.93% 	 Time used:  0.00 sec
2023-03-29 21:29:25,042 		888 of 10000 with 76.13% 	 Time used:  0.00 sec
2023-03-29 21:29:25,044 		912 of 10000 with 76.10% 	 Time used:  0.00 sec
2023-03-29 21:29:25,047 		936 of 10000 with 75.96% 	 Time used:  0.00 sec
2023-03-29 21:29:25,049 		960 of 10000 with 76.35% 	 Time used:  0.00 sec
2023-03-29 21:29:25,051 		984 of 10000 with 76.42% 	 Time used:  0.00 sec
2023-03-29 21:29:25,054 		1008 of 10000 with 76.39% 	 Time used:  0.00 sec
2023-03-29 21:29:25,056 		1032 of 10000 with 76.84% 	 Time used:  0.00 sec
2023-03-29 21:29:25,058 		1056 of 10000 with 76.61% 	 Time used:  0.00 sec
2023-03-29 21:29:25,060 		1080 of 10000 with 76.57% 	 Time used:  0.00 sec
2023-03-29 21:29:25,063 		1104 of 10000 with 76.81% 	 Time used:  0.00 sec
2023-03-29 21:29:25,065 		1128 of 10000 with 76.86% 	 Time used:  0.00 sec
2023-03-29 21:29:25,067 		1152 of 10000 with 76.56% 	 Time used:  0.00 sec
2023-03-29 21:29:25,070 		1176 of 10000 with 76.70% 	 Time used:  0.00 sec
2023-03-29 21:29:25,072 		1200 of 10000 with 76.75% 	 Time used:  0.00 sec
2023-03-29 21:29:25,074 		1224 of 10000 with 76.80% 	 Time used:  0.00 sec
2023-03-29 21:29:25,077 		1248 of 10000 with 76.60% 	 Time used:  0.00 sec
2023-03-29 21:29:25,079 		1272 of 10000 with 76.57% 	 Time used:  0.00 sec
2023-03-29 21:29:25,081 		1296 of 10000 with 76.47% 	 Time used:  0.00 sec
2023-03-29 21:29:25,083 		1320 of 10000 with 76.44% 	 Time used:  0.00 sec
2023-03-29 21:29:25,086 		1344 of 10000 with 76.26% 	 Time used:  0.00 sec
2023-03-29 21:29:25,088 		1368 of 10000 with 76.39% 	 Time used:  0.00 sec
2023-03-29 21:29:25,090 		1392 of 10000 with 76.29% 	 Time used:  0.00 sec
2023-03-29 21:29:25,093 		1416 of 10000 with 76.27% 	 Time used:  0.00 sec
2023-03-29 21:29:25,095 		1440 of 10000 with 76.18% 	 Time used:  0.00 sec
2023-03-29 21:29:25,097 		1464 of 10000 with 76.09% 	 Time used:  0.00 sec
2023-03-29 21:29:25,100 		1488 of 10000 with 76.01% 	 Time used:  0.00 sec
2023-03-29 21:29:25,102 		1512 of 10000 with 75.86% 	 Time used:  0.00 sec
2023-03-29 21:29:25,104 		1536 of 10000 with 75.78% 	 Time used:  0.00 sec
2023-03-29 21:29:25,107 		1560 of 10000 with 75.64% 	 Time used:  0.00 sec
2023-03-29 21:29:25,109 		1584 of 10000 with 75.57% 	 Time used:  0.00 sec
2023-03-29 21:29:25,111 		1608 of 10000 with 75.50% 	 Time used:  0.00 sec
2023-03-29 21:29:25,113 		1632 of 10000 with 75.67% 	 Time used:  0.00 sec
2023-03-29 21:29:25,116 		1656 of 10000 with 75.85% 	 Time used:  0.00 sec
2023-03-29 21:29:25,118 		1680 of 10000 with 75.95% 	 Time used:  0.00 sec
2023-03-29 21:29:25,120 		1704 of 10000 with 75.94% 	 Time used:  0.00 sec
2023-03-29 21:29:25,123 		1728 of 10000 with 75.87% 	 Time used:  0.00 sec
2023-03-29 21:29:25,125 		1752 of 10000 with 75.91% 	 Time used:  0.00 sec
2023-03-29 21:29:25,127 		1776 of 10000 with 75.90% 	 Time used:  0.00 sec
2023-03-29 21:29:25,129 		1800 of 10000 with 76.00% 	 Time used:  0.00 sec
2023-03-29 21:29:25,132 		1824 of 10000 with 75.93% 	 Time used:  0.00 sec
2023-03-29 21:29:25,134 		1848 of 10000 with 75.97% 	 Time used:  0.00 sec
2023-03-29 21:29:25,136 		1872 of 10000 with 76.01% 	 Time used:  0.00 sec
2023-03-29 21:29:25,139 		1896 of 10000 with 76.05% 	 Time used:  0.00 sec
2023-03-29 21:29:25,141 		1920 of 10000 with 76.04% 	 Time used:  0.00 sec
2023-03-29 21:29:25,143 		1944 of 10000 with 75.82% 	 Time used:  0.00 sec
2023-03-29 21:29:25,146 		1968 of 10000 with 75.91% 	 Time used:  0.00 sec
2023-03-29 21:29:25,148 		1992 of 10000 with 75.90% 	 Time used:  0.00 sec
2023-03-29 21:29:25,150 		2016 of 10000 with 75.69% 	 Time used:  0.00 sec
2023-03-29 21:29:25,152 		2040 of 10000 with 75.49% 	 Time used:  0.00 sec
2023-03-29 21:29:25,155 		2064 of 10000 with 75.39% 	 Time used:  0.00 sec
2023-03-29 21:29:25,157 		2088 of 10000 with 75.34% 	 Time used:  0.00 sec
2023-03-29 21:29:25,159 		2112 of 10000 with 75.47% 	 Time used:  0.00 sec
2023-03-29 21:29:25,162 		2136 of 10000 with 75.37% 	 Time used:  0.00 sec
2023-03-29 21:29:25,164 		2160 of 10000 with 75.28% 	 Time used:  0.00 sec
2023-03-29 21:29:25,166 		2184 of 10000 with 75.23% 	 Time used:  0.00 sec
2023-03-29 21:29:25,169 		2208 of 10000 with 75.18% 	 Time used:  0.00 sec
2023-03-29 21:29:25,171 		2232 of 10000 with 75.31% 	 Time used:  0.00 sec
2023-03-29 21:29:25,173 		2256 of 10000 with 75.22% 	 Time used:  0.00 sec
2023-03-29 21:29:25,175 		2280 of 10000 with 75.31% 	 Time used:  0.00 sec
2023-03-29 21:29:25,178 		2304 of 10000 with 75.26% 	 Time used:  0.00 sec
2023-03-29 21:29:25,180 		2328 of 10000 with 75.21% 	 Time used:  0.00 sec
2023-03-29 21:29:25,182 		2352 of 10000 with 75.30% 	 Time used:  0.00 sec
2023-03-29 21:29:25,185 		2376 of 10000 with 75.42% 	 Time used:  0.00 sec
2023-03-29 21:29:25,187 		2400 of 10000 with 75.42% 	 Time used:  0.00 sec
2023-03-29 21:29:25,189 		2424 of 10000 with 75.41% 	 Time used:  0.00 sec
2023-03-29 21:29:25,192 		2448 of 10000 with 75.45% 	 Time used:  0.00 sec
2023-03-29 21:29:25,194 		2472 of 10000 with 75.53% 	 Time used:  0.00 sec
2023-03-29 21:29:25,196 		2496 of 10000 with 75.52% 	 Time used:  0.00 sec
2023-03-29 21:29:25,198 		2520 of 10000 with 75.48% 	 Time used:  0.00 sec
2023-03-29 21:29:25,201 		2544 of 10000 with 75.28% 	 Time used:  0.00 sec
2023-03-29 21:29:25,203 		2568 of 10000 with 75.43% 	 Time used:  0.00 sec
2023-03-29 21:29:25,205 		2592 of 10000 with 75.31% 	 Time used:  0.00 sec
2023-03-29 21:29:25,208 		2616 of 10000 with 75.23% 	 Time used:  0.00 sec
2023-03-29 21:29:25,210 		2640 of 10000 with 75.27% 	 Time used:  0.00 sec
2023-03-29 21:29:25,212 		2664 of 10000 with 75.23% 	 Time used:  0.00 sec
2023-03-29 21:29:25,214 		2688 of 10000 with 75.37% 	 Time used:  0.00 sec
2023-03-29 21:29:25,217 		2712 of 10000 with 75.26% 	 Time used:  0.00 sec
2023-03-29 21:29:25,219 		2736 of 10000 with 75.22% 	 Time used:  0.00 sec
2023-03-29 21:29:25,221 		2760 of 10000 with 75.25% 	 Time used:  0.00 sec
2023-03-29 21:29:25,224 		2784 of 10000 with 75.22% 	 Time used:  0.00 sec
2023-03-29 21:29:25,226 		2808 of 10000 with 75.28% 	 Time used:  0.00 sec
2023-03-29 21:29:25,228 		2832 of 10000 with 75.25% 	 Time used:  0.00 sec
2023-03-29 21:29:25,231 		2856 of 10000 with 75.28% 	 Time used:  0.00 sec
2023-03-29 21:29:25,233 		2880 of 10000 with 75.28% 	 Time used:  0.00 sec
2023-03-29 21:29:25,235 		2904 of 10000 with 75.34% 	 Time used:  0.00 sec
2023-03-29 21:29:25,238 		2928 of 10000 with 75.38% 	 Time used:  0.00 sec
2023-03-29 21:29:25,240 		2952 of 10000 with 75.44% 	 Time used:  0.00 sec
2023-03-29 21:29:25,242 		2976 of 10000 with 75.54% 	 Time used:  0.00 sec
2023-03-29 21:29:25,244 		3000 of 10000 with 75.47% 	 Time used:  0.00 sec
2023-03-29 21:29:25,247 		3024 of 10000 with 75.50% 	 Time used:  0.00 sec
2023-03-29 21:29:25,249 		3048 of 10000 with 75.46% 	 Time used:  0.00 sec
2023-03-29 21:29:25,251 		3072 of 10000 with 75.46% 	 Time used:  0.00 sec
2023-03-29 21:29:25,254 		3096 of 10000 with 75.39% 	 Time used:  0.00 sec
2023-03-29 21:29:25,256 		3120 of 10000 with 75.42% 	 Time used:  0.00 sec
2023-03-29 21:29:25,258 		3144 of 10000 with 75.51% 	 Time used:  0.00 sec
2023-03-29 21:29:25,260 		3168 of 10000 with 75.47% 	 Time used:  0.00 sec
2023-03-29 21:29:25,263 		3192 of 10000 with 75.41% 	 Time used:  0.00 sec
2023-03-29 21:29:25,265 		3216 of 10000 with 75.28% 	 Time used:  0.00 sec
2023-03-29 21:29:25,267 		3240 of 10000 with 75.22% 	 Time used:  0.00 sec
2023-03-29 21:29:25,270 		3264 of 10000 with 75.25% 	 Time used:  0.00 sec
2023-03-29 21:29:25,272 		3288 of 10000 with 75.21% 	 Time used:  0.00 sec
2023-03-29 21:29:25,274 		3312 of 10000 with 75.21% 	 Time used:  0.00 sec
2023-03-29 21:29:25,277 		3336 of 10000 with 75.06% 	 Time used:  0.00 sec
2023-03-29 21:29:25,279 		3360 of 10000 with 74.97% 	 Time used:  0.00 sec
2023-03-29 21:29:25,281 		3384 of 10000 with 74.91% 	 Time used:  0.00 sec
2023-03-29 21:29:25,284 		3408 of 10000 with 74.94% 	 Time used:  0.00 sec
2023-03-29 21:29:25,286 		3432 of 10000 with 74.83% 	 Time used:  0.00 sec
2023-03-29 21:29:25,288 		3456 of 10000 with 74.80% 	 Time used:  0.00 sec
2023-03-29 21:29:25,290 		3480 of 10000 with 74.86% 	 Time used:  0.00 sec
2023-03-29 21:29:25,293 		3504 of 10000 with 74.80% 	 Time used:  0.00 sec
2023-03-29 21:29:25,295 		3528 of 10000 with 74.80% 	 Time used:  0.00 sec
2023-03-29 21:29:25,297 		3552 of 10000 with 74.92% 	 Time used:  0.00 sec
2023-03-29 21:29:25,300 		3576 of 10000 with 74.94% 	 Time used:  0.00 sec
2023-03-29 21:29:25,302 		3600 of 10000 with 74.97% 	 Time used:  0.00 sec
2023-03-29 21:29:25,304 		3624 of 10000 with 74.86% 	 Time used:  0.00 sec
2023-03-29 21:29:25,307 		3648 of 10000 with 74.86% 	 Time used:  0.00 sec
2023-03-29 21:29:25,309 		3672 of 10000 with 74.95% 	 Time used:  0.00 sec
2023-03-29 21:29:25,311 		3696 of 10000 with 75.03% 	 Time used:  0.00 sec
2023-03-29 21:29:25,313 		3720 of 10000 with 75.00% 	 Time used:  0.00 sec
2023-03-29 21:29:25,316 		3744 of 10000 with 75.03% 	 Time used:  0.00 sec
2023-03-29 21:29:25,318 		3768 of 10000 with 75.00% 	 Time used:  0.00 sec
2023-03-29 21:29:25,320 		3792 of 10000 with 74.89% 	 Time used:  0.00 sec
2023-03-29 21:29:25,323 		3816 of 10000 with 74.87% 	 Time used:  0.00 sec
2023-03-29 21:29:25,325 		3840 of 10000 with 74.87% 	 Time used:  0.00 sec
2023-03-29 21:29:25,327 		3864 of 10000 with 74.90% 	 Time used:  0.00 sec
2023-03-29 21:29:25,329 		3888 of 10000 with 74.90% 	 Time used:  0.00 sec
2023-03-29 21:29:25,332 		3912 of 10000 with 74.82% 	 Time used:  0.00 sec
2023-03-29 21:29:25,334 		3936 of 10000 with 74.85% 	 Time used:  0.00 sec
2023-03-29 21:29:25,337 		3960 of 10000 with 74.95% 	 Time used:  0.00 sec
2023-03-29 21:29:25,339 		3984 of 10000 with 74.95% 	 Time used:  0.00 sec
2023-03-29 21:29:25,341 		4008 of 10000 with 75.00% 	 Time used:  0.00 sec
2023-03-29 21:29:25,343 		4032 of 10000 with 75.05% 	 Time used:  0.00 sec
2023-03-29 21:29:25,346 		4056 of 10000 with 75.05% 	 Time used:  0.00 sec
2023-03-29 21:29:25,348 		4080 of 10000 with 75.12% 	 Time used:  0.00 sec
2023-03-29 21:29:25,350 		4104 of 10000 with 75.10% 	 Time used:  0.00 sec
2023-03-29 21:29:25,353 		4128 of 10000 with 75.12% 	 Time used:  0.00 sec
2023-03-29 21:29:25,355 		4152 of 10000 with 75.10% 	 Time used:  0.00 sec
2023-03-29 21:29:25,357 		4176 of 10000 with 75.14% 	 Time used:  0.00 sec
2023-03-29 21:29:25,359 		4200 of 10000 with 75.24% 	 Time used:  0.00 sec
2023-03-29 21:29:25,362 		4224 of 10000 with 75.21% 	 Time used:  0.00 sec
2023-03-29 21:29:25,364 		4248 of 10000 with 75.28% 	 Time used:  0.00 sec
2023-03-29 21:29:25,366 		4272 of 10000 with 75.30% 	 Time used:  0.00 sec
2023-03-29 21:29:25,369 		4296 of 10000 with 75.28% 	 Time used:  0.00 sec
2023-03-29 21:29:25,371 		4320 of 10000 with 75.21% 	 Time used:  0.00 sec
2023-03-29 21:29:25,373 		4344 of 10000 with 75.21% 	 Time used:  0.00 sec
2023-03-29 21:29:25,376 		4368 of 10000 with 75.32% 	 Time used:  0.00 sec
2023-03-29 21:29:25,378 		4392 of 10000 with 75.39% 	 Time used:  0.00 sec
2023-03-29 21:29:25,380 		4416 of 10000 with 75.45% 	 Time used:  0.00 sec
2023-03-29 21:29:25,382 		4440 of 10000 with 75.50% 	 Time used:  0.00 sec
2023-03-29 21:29:25,385 		4464 of 10000 with 75.52% 	 Time used:  0.00 sec
2023-03-29 21:29:25,387 		4488 of 10000 with 75.51% 	 Time used:  0.00 sec
2023-03-29 21:29:25,389 		4512 of 10000 with 75.47% 	 Time used:  0.00 sec
2023-03-29 21:29:25,392 		4536 of 10000 with 75.51% 	 Time used:  0.00 sec
2023-03-29 21:29:25,394 		4560 of 10000 with 75.44% 	 Time used:  0.00 sec
2023-03-29 21:29:25,396 		4584 of 10000 with 75.39% 	 Time used:  0.00 sec
2023-03-29 21:29:25,399 		4608 of 10000 with 75.43% 	 Time used:  0.00 sec
2023-03-29 21:29:25,401 		4632 of 10000 with 75.41% 	 Time used:  0.00 sec
2023-03-29 21:29:25,403 		4656 of 10000 with 75.41% 	 Time used:  0.00 sec
2023-03-29 21:29:25,405 		4680 of 10000 with 75.47% 	 Time used:  0.00 sec
2023-03-29 21:29:25,408 		4704 of 10000 with 75.47% 	 Time used:  0.00 sec
2023-03-29 21:29:25,410 		4728 of 10000 with 75.47% 	 Time used:  0.00 sec
2023-03-29 21:29:25,412 		4752 of 10000 with 75.46% 	 Time used:  0.00 sec
2023-03-29 21:29:25,415 		4776 of 10000 with 75.48% 	 Time used:  0.00 sec
2023-03-29 21:29:25,417 		4800 of 10000 with 75.44% 	 Time used:  0.00 sec
2023-03-29 21:29:25,419 		4824 of 10000 with 75.48% 	 Time used:  0.00 sec
2023-03-29 21:29:25,422 		4848 of 10000 with 75.50% 	 Time used:  0.00 sec
2023-03-29 21:29:25,424 		4872 of 10000 with 75.51% 	 Time used:  0.00 sec
2023-03-29 21:29:25,426 		4896 of 10000 with 75.53% 	 Time used:  0.00 sec
2023-03-29 21:29:25,428 		4920 of 10000 with 75.55% 	 Time used:  0.00 sec
2023-03-29 21:29:25,431 		4944 of 10000 with 75.55% 	 Time used:  0.00 sec
2023-03-29 21:29:25,433 		4968 of 10000 with 75.50% 	 Time used:  0.00 sec
2023-03-29 21:29:25,435 		4992 of 10000 with 75.50% 	 Time used:  0.00 sec
2023-03-29 21:29:25,438 		5016 of 10000 with 75.50% 	 Time used:  0.00 sec
2023-03-29 21:29:25,440 		5040 of 10000 with 75.58% 	 Time used:  0.00 sec
2023-03-29 21:29:25,442 		5064 of 10000 with 75.57% 	 Time used:  0.00 sec
2023-03-29 21:29:25,445 		5088 of 10000 with 75.53% 	 Time used:  0.00 sec
2023-03-29 21:29:25,447 		5112 of 10000 with 75.55% 	 Time used:  0.00 sec
2023-03-29 21:29:25,449 		5136 of 10000 with 75.51% 	 Time used:  0.00 sec
2023-03-29 21:29:25,452 		5160 of 10000 with 75.54% 	 Time used:  0.00 sec
2023-03-29 21:29:25,454 		5184 of 10000 with 75.54% 	 Time used:  0.00 sec
2023-03-29 21:29:25,456 		5208 of 10000 with 75.48% 	 Time used:  0.00 sec
2023-03-29 21:29:25,458 		5232 of 10000 with 75.44% 	 Time used:  0.00 sec
2023-03-29 21:29:25,461 		5256 of 10000 with 75.42% 	 Time used:  0.00 sec
2023-03-29 21:29:25,463 		5280 of 10000 with 75.47% 	 Time used:  0.00 sec
2023-03-29 21:29:25,465 		5304 of 10000 with 75.53% 	 Time used:  0.00 sec
2023-03-29 21:29:25,468 		5328 of 10000 with 75.53% 	 Time used:  0.00 sec
2023-03-29 21:29:25,470 		5352 of 10000 with 75.50% 	 Time used:  0.00 sec
2023-03-29 21:29:25,472 		5376 of 10000 with 75.52% 	 Time used:  0.00 sec
2023-03-29 21:29:25,474 		5400 of 10000 with 75.52% 	 Time used:  0.00 sec
2023-03-29 21:29:25,477 		5424 of 10000 with 75.48% 	 Time used:  0.00 sec
2023-03-29 21:29:25,479 		5448 of 10000 with 75.46% 	 Time used:  0.00 sec
2023-03-29 21:29:25,481 		5472 of 10000 with 75.44% 	 Time used:  0.00 sec
2023-03-29 21:29:25,484 		5496 of 10000 with 75.47% 	 Time used:  0.00 sec
2023-03-29 21:29:25,486 		5520 of 10000 with 75.49% 	 Time used:  0.00 sec
2023-03-29 21:29:25,488 		5544 of 10000 with 75.52% 	 Time used:  0.00 sec
2023-03-29 21:29:25,491 		5568 of 10000 with 75.43% 	 Time used:  0.00 sec
2023-03-29 21:29:25,493 		5592 of 10000 with 75.46% 	 Time used:  0.00 sec
2023-03-29 21:29:25,495 		5616 of 10000 with 75.46% 	 Time used:  0.00 sec
2023-03-29 21:29:25,497 		5640 of 10000 with 75.48% 	 Time used:  0.00 sec
2023-03-29 21:29:25,500 		5664 of 10000 with 75.46% 	 Time used:  0.00 sec
2023-03-29 21:29:25,502 		5688 of 10000 with 75.49% 	 Time used:  0.00 sec
2023-03-29 21:29:25,504 		5712 of 10000 with 75.54% 	 Time used:  0.00 sec
2023-03-29 21:29:25,507 		5736 of 10000 with 75.56% 	 Time used:  0.00 sec
2023-03-29 21:29:25,509 		5760 of 10000 with 75.57% 	 Time used:  0.00 sec
2023-03-29 21:29:25,511 		5784 of 10000 with 75.57% 	 Time used:  0.00 sec
2023-03-29 21:29:25,514 		5808 of 10000 with 75.55% 	 Time used:  0.00 sec
2023-03-29 21:29:25,516 		5832 of 10000 with 75.48% 	 Time used:  0.00 sec
2023-03-29 21:29:25,518 		5856 of 10000 with 75.44% 	 Time used:  0.00 sec
2023-03-29 21:29:25,520 		5880 of 10000 with 75.46% 	 Time used:  0.00 sec
2023-03-29 21:29:25,523 		5904 of 10000 with 75.41% 	 Time used:  0.00 sec
2023-03-29 21:29:25,525 		5928 of 10000 with 75.37% 	 Time used:  0.00 sec
2023-03-29 21:29:25,527 		5952 of 10000 with 75.39% 	 Time used:  0.00 sec
2023-03-29 21:29:25,530 		5976 of 10000 with 75.37% 	 Time used:  0.00 sec
2023-03-29 21:29:25,532 		6000 of 10000 with 75.30% 	 Time used:  0.00 sec
2023-03-29 21:29:25,534 		6024 of 10000 with 75.23% 	 Time used:  0.00 sec
2023-03-29 21:29:25,537 		6048 of 10000 with 75.21% 	 Time used:  0.00 sec
2023-03-29 21:29:25,539 		6072 of 10000 with 75.16% 	 Time used:  0.00 sec
2023-03-29 21:29:25,541 		6096 of 10000 with 75.16% 	 Time used:  0.00 sec
2023-03-29 21:29:25,543 		6120 of 10000 with 75.20% 	 Time used:  0.00 sec
2023-03-29 21:29:25,546 		6144 of 10000 with 75.18% 	 Time used:  0.00 sec
2023-03-29 21:29:25,548 		6168 of 10000 with 75.13% 	 Time used:  0.00 sec
2023-03-29 21:29:25,550 		6192 of 10000 with 75.13% 	 Time used:  0.00 sec
2023-03-29 21:29:25,553 		6216 of 10000 with 75.11% 	 Time used:  0.00 sec
2023-03-29 21:29:25,555 		6240 of 10000 with 75.13% 	 Time used:  0.00 sec
2023-03-29 21:29:25,557 		6264 of 10000 with 75.14% 	 Time used:  0.00 sec
2023-03-29 21:29:25,560 		6288 of 10000 with 75.16% 	 Time used:  0.00 sec
2023-03-29 21:29:25,562 		6312 of 10000 with 75.19% 	 Time used:  0.00 sec
2023-03-29 21:29:25,564 		6336 of 10000 with 75.24% 	 Time used:  0.00 sec
2023-03-29 21:29:25,567 		6360 of 10000 with 75.27% 	 Time used:  0.00 sec
2023-03-29 21:29:25,569 		6384 of 10000 with 75.25% 	 Time used:  0.00 sec
2023-03-29 21:29:25,571 		6408 of 10000 with 75.25% 	 Time used:  0.00 sec
2023-03-29 21:29:25,573 		6432 of 10000 with 75.23% 	 Time used:  0.00 sec
2023-03-29 21:29:25,576 		6456 of 10000 with 75.23% 	 Time used:  0.00 sec
2023-03-29 21:29:25,578 		6480 of 10000 with 75.25% 	 Time used:  0.00 sec
2023-03-29 21:29:25,580 		6504 of 10000 with 75.23% 	 Time used:  0.00 sec
2023-03-29 21:29:25,583 		6528 of 10000 with 75.26% 	 Time used:  0.00 sec
2023-03-29 21:29:25,585 		6552 of 10000 with 75.29% 	 Time used:  0.00 sec
2023-03-29 21:29:25,587 		6576 of 10000 with 75.33% 	 Time used:  0.00 sec
2023-03-29 21:29:25,589 		6600 of 10000 with 75.32% 	 Time used:  0.00 sec
2023-03-29 21:29:25,592 		6624 of 10000 with 75.39% 	 Time used:  0.00 sec
2023-03-29 21:29:25,594 		6648 of 10000 with 75.44% 	 Time used:  0.00 sec
2023-03-29 21:29:25,596 		6672 of 10000 with 75.45% 	 Time used:  0.00 sec
2023-03-29 21:29:25,599 		6696 of 10000 with 75.48% 	 Time used:  0.00 sec
2023-03-29 21:29:25,601 		6720 of 10000 with 75.43% 	 Time used:  0.00 sec
2023-03-29 21:29:25,603 		6744 of 10000 with 75.40% 	 Time used:  0.00 sec
2023-03-29 21:29:25,606 		6768 of 10000 with 75.37% 	 Time used:  0.00 sec
2023-03-29 21:29:25,608 		6792 of 10000 with 75.35% 	 Time used:  0.00 sec
2023-03-29 21:29:25,610 		6816 of 10000 with 75.35% 	 Time used:  0.00 sec
2023-03-29 21:29:25,612 		6840 of 10000 with 75.37% 	 Time used:  0.00 sec
2023-03-29 21:29:25,615 		6864 of 10000 with 75.36% 	 Time used:  0.00 sec
2023-03-29 21:29:25,617 		6888 of 10000 with 75.30% 	 Time used:  0.00 sec
2023-03-29 21:29:25,619 		6912 of 10000 with 75.33% 	 Time used:  0.00 sec
2023-03-29 21:29:25,622 		6936 of 10000 with 75.26% 	 Time used:  0.00 sec
2023-03-29 21:29:25,624 		6960 of 10000 with 75.26% 	 Time used:  0.00 sec
2023-03-29 21:29:25,626 		6984 of 10000 with 75.20% 	 Time used:  0.00 sec
2023-03-29 21:29:25,629 		7008 of 10000 with 75.16% 	 Time used:  0.00 sec
2023-03-29 21:29:25,631 		7032 of 10000 with 75.17% 	 Time used:  0.00 sec
2023-03-29 21:29:25,633 		7056 of 10000 with 75.16% 	 Time used:  0.00 sec
2023-03-29 21:29:25,636 		7080 of 10000 with 75.17% 	 Time used:  0.00 sec
2023-03-29 21:29:25,638 		7104 of 10000 with 75.18% 	 Time used:  0.00 sec
2023-03-29 21:29:25,640 		7128 of 10000 with 75.11% 	 Time used:  0.00 sec
2023-03-29 21:29:25,642 		7152 of 10000 with 75.10% 	 Time used:  0.00 sec
2023-03-29 21:29:25,645 		7176 of 10000 with 75.10% 	 Time used:  0.00 sec
2023-03-29 21:29:25,647 		7200 of 10000 with 75.11% 	 Time used:  0.00 sec
2023-03-29 21:29:25,649 		7224 of 10000 with 75.06% 	 Time used:  0.00 sec
2023-03-29 21:29:25,652 		7248 of 10000 with 75.04% 	 Time used:  0.00 sec
2023-03-29 21:29:25,654 		7272 of 10000 with 75.07% 	 Time used:  0.00 sec
2023-03-29 21:29:25,656 		7296 of 10000 with 75.07% 	 Time used:  0.00 sec
2023-03-29 21:29:25,658 		7320 of 10000 with 75.11% 	 Time used:  0.00 sec
2023-03-29 21:29:25,661 		7344 of 10000 with 75.16% 	 Time used:  0.00 sec
2023-03-29 21:29:25,663 		7368 of 10000 with 75.19% 	 Time used:  0.00 sec
2023-03-29 21:29:25,665 		7392 of 10000 with 75.19% 	 Time used:  0.00 sec
2023-03-29 21:29:25,668 		7416 of 10000 with 75.15% 	 Time used:  0.00 sec
2023-03-29 21:29:25,670 		7440 of 10000 with 75.19% 	 Time used:  0.00 sec
2023-03-29 21:29:25,672 		7464 of 10000 with 75.13% 	 Time used:  0.00 sec
2023-03-29 21:29:25,674 		7488 of 10000 with 75.17% 	 Time used:  0.00 sec
2023-03-29 21:29:25,677 		7512 of 10000 with 75.17% 	 Time used:  0.00 sec
2023-03-29 21:29:25,679 		7536 of 10000 with 75.19% 	 Time used:  0.00 sec
2023-03-29 21:29:25,681 		7560 of 10000 with 75.17% 	 Time used:  0.00 sec
2023-03-29 21:29:25,684 		7584 of 10000 with 75.22% 	 Time used:  0.00 sec
2023-03-29 21:29:25,686 		7608 of 10000 with 75.22% 	 Time used:  0.00 sec
2023-03-29 21:29:25,688 		7632 of 10000 with 75.25% 	 Time used:  0.00 sec
2023-03-29 21:29:25,691 		7656 of 10000 with 75.30% 	 Time used:  0.00 sec
2023-03-29 21:29:25,693 		7680 of 10000 with 75.29% 	 Time used:  0.00 sec
2023-03-29 21:29:25,695 		7704 of 10000 with 75.30% 	 Time used:  0.00 sec
2023-03-29 21:29:25,698 		7728 of 10000 with 75.31% 	 Time used:  0.00 sec
2023-03-29 21:29:25,700 		7752 of 10000 with 75.32% 	 Time used:  0.00 sec
2023-03-29 21:29:25,702 		7776 of 10000 with 75.35% 	 Time used:  0.00 sec
2023-03-29 21:29:25,704 		7800 of 10000 with 75.32% 	 Time used:  0.00 sec
2023-03-29 21:29:25,707 		7824 of 10000 with 75.32% 	 Time used:  0.00 sec
2023-03-29 21:29:25,709 		7848 of 10000 with 75.31% 	 Time used:  0.00 sec
2023-03-29 21:29:25,711 		7872 of 10000 with 75.32% 	 Time used:  0.00 sec
2023-03-29 21:29:25,714 		7896 of 10000 with 75.34% 	 Time used:  0.00 sec
2023-03-29 21:29:25,716 		7920 of 10000 with 75.32% 	 Time used:  0.00 sec
2023-03-29 21:29:25,718 		7944 of 10000 with 75.31% 	 Time used:  0.00 sec
2023-03-29 21:29:25,721 		7968 of 10000 with 75.29% 	 Time used:  0.00 sec
2023-03-29 21:29:25,723 		7992 of 10000 with 75.29% 	 Time used:  0.00 sec
2023-03-29 21:29:25,725 		8016 of 10000 with 75.31% 	 Time used:  0.00 sec
2023-03-29 21:29:25,727 		8040 of 10000 with 75.34% 	 Time used:  0.00 sec
2023-03-29 21:29:25,730 		8064 of 10000 with 75.37% 	 Time used:  0.00 sec
2023-03-29 21:29:25,732 		8088 of 10000 with 75.35% 	 Time used:  0.00 sec
2023-03-29 21:29:25,734 		8112 of 10000 with 75.38% 	 Time used:  0.00 sec
2023-03-29 21:29:25,737 		8136 of 10000 with 75.34% 	 Time used:  0.00 sec
2023-03-29 21:29:25,739 		8160 of 10000 with 75.39% 	 Time used:  0.00 sec
2023-03-29 21:29:25,741 		8184 of 10000 with 75.38% 	 Time used:  0.00 sec
2023-03-29 21:29:25,744 		8208 of 10000 with 75.35% 	 Time used:  0.00 sec
2023-03-29 21:29:25,746 		8232 of 10000 with 75.34% 	 Time used:  0.00 sec
2023-03-29 21:29:25,748 		8256 of 10000 with 75.34% 	 Time used:  0.00 sec
2023-03-29 21:29:25,750 		8280 of 10000 with 75.30% 	 Time used:  0.00 sec
2023-03-29 21:29:25,753 		8304 of 10000 with 75.25% 	 Time used:  0.00 sec
2023-03-29 21:29:25,755 		8328 of 10000 with 75.23% 	 Time used:  0.00 sec
2023-03-29 21:29:25,757 		8352 of 10000 with 75.20% 	 Time used:  0.00 sec
2023-03-29 21:29:25,760 		8376 of 10000 with 75.18% 	 Time used:  0.00 sec
2023-03-29 21:29:25,762 		8400 of 10000 with 75.20% 	 Time used:  0.00 sec
2023-03-29 21:29:25,764 		8424 of 10000 with 75.20% 	 Time used:  0.00 sec
2023-03-29 21:29:25,766 		8448 of 10000 with 75.21% 	 Time used:  0.00 sec
2023-03-29 21:29:25,769 		8472 of 10000 with 75.20% 	 Time used:  0.00 sec
2023-03-29 21:29:25,771 		8496 of 10000 with 75.19% 	 Time used:  0.00 sec
2023-03-29 21:29:25,773 		8520 of 10000 with 75.21% 	 Time used:  0.00 sec
2023-03-29 21:29:25,776 		8544 of 10000 with 75.21% 	 Time used:  0.00 sec
2023-03-29 21:29:25,778 		8568 of 10000 with 75.23% 	 Time used:  0.00 sec
2023-03-29 21:29:25,780 		8592 of 10000 with 75.19% 	 Time used:  0.00 sec
2023-03-29 21:29:25,783 		8616 of 10000 with 75.21% 	 Time used:  0.00 sec
2023-03-29 21:29:25,785 		8640 of 10000 with 75.14% 	 Time used:  0.00 sec
2023-03-29 21:29:25,787 		8664 of 10000 with 75.15% 	 Time used:  0.00 sec
2023-03-29 21:29:25,790 		8688 of 10000 with 75.16% 	 Time used:  0.00 sec
2023-03-29 21:29:25,792 		8712 of 10000 with 75.18% 	 Time used:  0.00 sec
2023-03-29 21:29:25,794 		8736 of 10000 with 75.18% 	 Time used:  0.00 sec
2023-03-29 21:29:25,797 		8760 of 10000 with 75.15% 	 Time used:  0.00 sec
2023-03-29 21:29:25,799 		8784 of 10000 with 75.15% 	 Time used:  0.00 sec
2023-03-29 21:29:25,801 		8808 of 10000 with 75.15% 	 Time used:  0.00 sec
2023-03-29 21:29:25,803 		8832 of 10000 with 75.14% 	 Time used:  0.00 sec
2023-03-29 21:29:25,806 		8856 of 10000 with 75.16% 	 Time used:  0.00 sec
2023-03-29 21:29:25,808 		8880 of 10000 with 75.17% 	 Time used:  0.00 sec
2023-03-29 21:29:25,810 		8904 of 10000 with 75.17% 	 Time used:  0.00 sec
2023-03-29 21:29:25,813 		8928 of 10000 with 75.20% 	 Time used:  0.00 sec
2023-03-29 21:29:25,815 		8952 of 10000 with 75.18% 	 Time used:  0.00 sec
2023-03-29 21:29:25,817 		8976 of 10000 with 75.20% 	 Time used:  0.00 sec
2023-03-29 21:29:25,819 		9000 of 10000 with 75.18% 	 Time used:  0.00 sec
2023-03-29 21:29:25,822 		9024 of 10000 with 75.19% 	 Time used:  0.00 sec
2023-03-29 21:29:25,824 		9048 of 10000 with 75.17% 	 Time used:  0.00 sec
2023-03-29 21:29:25,826 		9072 of 10000 with 75.17% 	 Time used:  0.00 sec
2023-03-29 21:29:25,829 		9096 of 10000 with 75.13% 	 Time used:  0.00 sec
2023-03-29 21:29:25,831 		9120 of 10000 with 75.14% 	 Time used:  0.00 sec
2023-03-29 21:29:25,833 		9144 of 10000 with 75.11% 	 Time used:  0.00 sec
2023-03-29 21:29:25,835 		9168 of 10000 with 75.14% 	 Time used:  0.00 sec
2023-03-29 21:29:25,838 		9192 of 10000 with 75.15% 	 Time used:  0.00 sec
2023-03-29 21:29:25,840 		9216 of 10000 with 75.15% 	 Time used:  0.00 sec
2023-03-29 21:29:25,842 		9240 of 10000 with 75.13% 	 Time used:  0.00 sec
2023-03-29 21:29:25,845 		9264 of 10000 with 75.11% 	 Time used:  0.00 sec
2023-03-29 21:29:25,847 		9288 of 10000 with 75.10% 	 Time used:  0.00 sec
2023-03-29 21:29:25,849 		9312 of 10000 with 75.06% 	 Time used:  0.00 sec
2023-03-29 21:29:25,851 		9336 of 10000 with 75.10% 	 Time used:  0.00 sec
2023-03-29 21:29:25,854 		9360 of 10000 with 75.07% 	 Time used:  0.00 sec
2023-03-29 21:29:25,856 		9384 of 10000 with 75.06% 	 Time used:  0.00 sec
2023-03-29 21:29:25,858 		9408 of 10000 with 75.06% 	 Time used:  0.00 sec
2023-03-29 21:29:25,861 		9432 of 10000 with 75.05% 	 Time used:  0.00 sec
2023-03-29 21:29:25,863 		9456 of 10000 with 75.03% 	 Time used:  0.00 sec
2023-03-29 21:29:25,865 		9480 of 10000 with 75.04% 	 Time used:  0.00 sec
2023-03-29 21:29:25,868 		9504 of 10000 with 75.02% 	 Time used:  0.00 sec
2023-03-29 21:29:25,870 		9528 of 10000 with 75.00% 	 Time used:  0.00 sec
2023-03-29 21:29:25,872 		9552 of 10000 with 75.02% 	 Time used:  0.00 sec
2023-03-29 21:29:25,875 		9576 of 10000 with 75.05% 	 Time used:  0.00 sec
2023-03-29 21:29:25,877 		9600 of 10000 with 75.06% 	 Time used:  0.00 sec
2023-03-29 21:29:25,879 		9624 of 10000 with 75.08% 	 Time used:  0.00 sec
2023-03-29 21:29:25,881 		9648 of 10000 with 75.08% 	 Time used:  0.00 sec
2023-03-29 21:29:25,884 		9672 of 10000 with 75.10% 	 Time used:  0.00 sec
2023-03-29 21:29:25,886 		9696 of 10000 with 75.13% 	 Time used:  0.00 sec
2023-03-29 21:29:25,888 		9720 of 10000 with 75.11% 	 Time used:  0.00 sec
2023-03-29 21:29:25,891 		9744 of 10000 with 75.12% 	 Time used:  0.00 sec
2023-03-29 21:29:25,893 		9768 of 10000 with 75.11% 	 Time used:  0.00 sec
2023-03-29 21:29:25,895 		9792 of 10000 with 75.09% 	 Time used:  0.00 sec
2023-03-29 21:29:25,898 		9816 of 10000 with 75.09% 	 Time used:  0.00 sec
2023-03-29 21:29:25,900 		9840 of 10000 with 75.05% 	 Time used:  0.00 sec
2023-03-29 21:29:25,902 		9864 of 10000 with 75.02% 	 Time used:  0.00 sec
2023-03-29 21:29:25,904 		9888 of 10000 with 75.00% 	 Time used:  0.00 sec
2023-03-29 21:29:25,907 		9912 of 10000 with 74.99% 	 Time used:  0.00 sec
2023-03-29 21:29:25,909 		9936 of 10000 with 74.96% 	 Time used:  0.00 sec
2023-03-29 21:29:25,911 		9960 of 10000 with 74.98% 	 Time used:  0.00 sec
2023-03-29 21:29:25,914 		9984 of 10000 with 74.95% 	 Time used:  0.00 sec
2023-03-29 21:29:25,916 		10000 of 10000 with 74.94% 	 Time used:  0.00 sec
2023-03-29 21:29:25,916 
2023-03-29 21:29:25,917 			Learning rate: weights:   1.000e-05    
2023-03-29 21:29:25,917 			Last test performance: 74.94%
2023-03-29 21:29:25,917 ----------------
2023-03-29 21:29:26,096   86  =>  0    		Training 486 pattern with 77.08% 	Forward time: 	 0.16 sec
2023-03-29 21:29:26,096 			Loss:    3.033e-02    			Backward time: 	 0.01 sec 
2023-03-29 21:29:26,143 			Learning rate: weights:   1.000e-05    
2023-03-29 21:29:26,143 			Last test performance: 74.94%
2023-03-29 21:29:26,143 ----------------
2023-03-29 21:29:26,410   86  =>  1    		Training 486 pattern with 76.46% 	Forward time: 	 0.25 sec
2023-03-29 21:29:26,410 			Loss:    2.873e-02    			Backward time: 	 0.01 sec 
2023-03-29 21:29:26,453 			Learning rate: weights:   1.000e-05    
2023-03-29 21:29:26,453 			Last test performance: 74.94%
2023-03-29 21:29:26,453 ----------------
2023-03-29 21:29:26,781   86  =>  2    		Training 486 pattern with 78.75% 	Forward time: 	 0.31 sec
2023-03-29 21:29:26,781 			Loss:    2.701e-02    			Backward time: 	 0.01 sec 
2023-03-29 21:29:26,839 			Learning rate: weights:   1.000e-05    
2023-03-29 21:29:26,839 			Last test performance: 74.94%
2023-03-29 21:29:26,839 ----------------
2023-03-29 21:29:27,071   86  =>  3    		Training 486 pattern with 74.38% 	Forward time: 	 0.22 sec
2023-03-29 21:29:27,071 			Loss:    3.091e-02    			Backward time: 	 0.01 sec 
2023-03-29 21:29:27,165 			Learning rate: weights:   1.000e-05    
2023-03-29 21:29:27,165 			Last test performance: 74.94%
2023-03-29 21:29:27,165 ----------------
2023-03-29 21:29:27,412   86  =>  4    		Training 486 pattern with 75.21% 	Forward time: 	 0.23 sec
2023-03-29 21:29:27,412 			Loss:    3.166e-02    			Backward time: 	 0.01 sec 
2023-03-29 21:29:27,565 			Learning rate: weights:   1.000e-05    
2023-03-29 21:29:27,565 			Last test performance: 74.94%
2023-03-29 21:29:27,565 ----------------
2023-03-29 21:29:27,816   86  =>  5    		Training 486 pattern with 73.12% 	Forward time: 	 0.24 sec
2023-03-29 21:29:27,816 			Loss:    3.135e-02    			Backward time: 	 0.01 sec 
2023-03-29 21:29:27,908 			Learning rate: weights:   1.000e-05    
2023-03-29 21:29:27,908 			Last test performance: 74.94%
2023-03-29 21:29:27,908 ----------------
2023-03-29 21:29:28,225   86  =>  6    		Training 486 pattern with 78.12% 	Forward time: 	 0.30 sec
2023-03-29 21:29:28,225 			Loss:    2.769e-02    			Backward time: 	 0.01 sec 
2023-03-29 21:29:28,325 			Learning rate: weights:   1.000e-05    
2023-03-29 21:29:28,326 			Last test performance: 74.94%
2023-03-29 21:29:28,326 ----------------
2023-03-29 21:29:28,623   86  =>  7    		Training 486 pattern with 75.00% 	Forward time: 	 0.28 sec
2023-03-29 21:29:28,623 			Loss:    3.015e-02    			Backward time: 	 0.01 sec 
2023-03-29 21:29:28,712 			Learning rate: weights:   1.000e-05    
2023-03-29 21:29:28,713 			Last test performance: 74.94%
2023-03-29 21:29:28,713 ----------------
2023-03-29 21:29:29,141   86  =>  8    		Training 486 pattern with 76.88% 	Forward time: 	 0.41 sec
2023-03-29 21:29:29,141 			Loss:    2.772e-02    			Backward time: 	 0.01 sec 
2023-03-29 21:29:29,184 			Learning rate: weights:   1.000e-05    
2023-03-29 21:29:29,184 			Last test performance: 74.94%
2023-03-29 21:29:29,184 ----------------
2023-03-29 21:29:29,437   86  =>  9    		Training 486 pattern with 75.42% 	Forward time: 	 0.24 sec
2023-03-29 21:29:29,438 			Loss:    2.726e-02    			Backward time: 	 0.01 sec 
2023-03-29 21:29:29,543 			Learning rate: weights:   1.000e-05    
2023-03-29 21:29:29,543 			Last test performance: 74.94%
2023-03-29 21:29:29,543 ----------------
2023-03-29 21:29:29,816   86  =>  10   		Training 486 pattern with 76.67% 	Forward time: 	 0.24 sec
2023-03-29 21:29:29,816 			Loss:    3.020e-02    			Backward time: 	 0.02 sec 
2023-03-29 21:29:29,907 			Learning rate: weights:   1.000e-05    
2023-03-29 21:29:29,908 			Last test performance: 74.94%
2023-03-29 21:29:29,908 ----------------
2023-03-29 21:29:30,245   86  =>  11   		Training 486 pattern with 75.21% 	Forward time: 	 0.32 sec
2023-03-29 21:29:30,245 			Loss:    3.043e-02    			Backward time: 	 0.01 sec 
2023-03-29 21:29:30,334 			Learning rate: weights:   1.000e-05    
2023-03-29 21:29:30,334 			Last test performance: 74.94%
2023-03-29 21:29:30,334 ----------------
2023-03-29 21:29:30,679   86  =>  12   		Training 486 pattern with 76.88% 	Forward time: 	 0.33 sec
2023-03-29 21:29:30,679 			Loss:    2.844e-02    			Backward time: 	 0.01 sec 
2023-03-29 21:29:30,726 			Learning rate: weights:   1.000e-05    
2023-03-29 21:29:30,726 			Last test performance: 74.94%
2023-03-29 21:29:30,726 ----------------
2023-03-29 21:29:31,026   86  =>  13   		Training 486 pattern with 75.21% 	Forward time: 	 0.28 sec
2023-03-29 21:29:31,026 			Loss:    2.960e-02    			Backward time: 	 0.01 sec 
2023-03-29 21:29:31,134 			Learning rate: weights:   1.000e-05    
2023-03-29 21:29:31,135 			Last test performance: 74.94%
2023-03-29 21:29:31,135 ----------------
2023-03-29 21:29:31,455   86  =>  14   		Training 486 pattern with 74.17% 	Forward time: 	 0.30 sec
2023-03-29 21:29:31,455 			Loss:    2.996e-02    			Backward time: 	 0.01 sec 
2023-03-29 21:29:31,552 			Learning rate: weights:   1.000e-05    
2023-03-29 21:29:31,552 			Last test performance: 74.94%
2023-03-29 21:29:31,552 ----------------
2023-03-29 21:29:31,953   86  =>  15   		Training 486 pattern with 76.25% 	Forward time: 	 0.39 sec
2023-03-29 21:29:31,953 			Loss:    2.864e-02    			Backward time: 	 0.01 sec 
2023-03-29 21:29:32,027 			Learning rate: weights:   1.000e-05    
2023-03-29 21:29:32,027 			Last test performance: 74.94%
2023-03-29 21:29:32,027 ----------------
2023-03-29 21:29:32,308   86  =>  16   		Training 486 pattern with 78.75% 	Forward time: 	 0.26 sec
2023-03-29 21:29:32,308 			Loss:    2.656e-02    			Backward time: 	 0.01 sec 
2023-03-29 21:29:32,356 			Learning rate: weights:   1.000e-05    
2023-03-29 21:29:32,356 			Last test performance: 74.94%
2023-03-29 21:29:32,356 ----------------
2023-03-29 21:29:32,689   86  =>  17   		Training 486 pattern with 80.42% 	Forward time: 	 0.31 sec
2023-03-29 21:29:32,689 			Loss:    2.422e-02    			Backward time: 	 0.01 sec 
2023-03-29 21:29:32,930 			Learning rate: weights:   1.000e-05    
2023-03-29 21:29:32,930 			Last test performance: 74.94%
2023-03-29 21:29:32,930 ----------------
2023-03-29 21:29:33,205   86  =>  18   		Training 486 pattern with 77.92% 	Forward time: 	 0.26 sec
2023-03-29 21:29:33,205 			Loss:    2.569e-02    			Backward time: 	 0.01 sec 
2023-03-29 21:29:33,251 			Learning rate: weights:   1.000e-05    
2023-03-29 21:29:33,252 			Last test performance: 74.94%
2023-03-29 21:29:33,252 ----------------
2023-03-29 21:29:33,530   86  =>  19   		Training 486 pattern with 77.29% 	Forward time: 	 0.26 sec
2023-03-29 21:29:33,530 			Loss:    2.663e-02    			Backward time: 	 0.01 sec 
2023-03-29 21:29:33,649 			Learning rate: weights:   1.000e-05    
2023-03-29 21:29:33,649 			Last test performance: 74.94%
2023-03-29 21:29:33,649 ----------------
2023-03-29 21:29:33,961   86  =>  20   		Training 486 pattern with 76.04% 	Forward time: 	 0.29 sec
2023-03-29 21:29:33,961 			Loss:    2.786e-02    			Backward time: 	 0.01 sec 
2023-03-29 21:29:34,001 			Learning rate: weights:   1.000e-05    
2023-03-29 21:29:34,001 			Last test performance: 74.94%
2023-03-29 21:29:34,001 ----------------
2023-03-29 21:29:34,283   86  =>  21   		Training 486 pattern with 72.50% 	Forward time: 	 0.26 sec
2023-03-29 21:29:34,283 			Loss:    3.131e-02    			Backward time: 	 0.01 sec 
2023-03-29 21:29:34,355 			Learning rate: weights:   1.000e-05    
2023-03-29 21:29:34,355 			Last test performance: 74.94%
2023-03-29 21:29:34,355 ----------------
2023-03-29 21:29:34,686   86  =>  22   		Training 486 pattern with 75.62% 	Forward time: 	 0.31 sec
2023-03-29 21:29:34,686 			Loss:    2.924e-02    			Backward time: 	 0.01 sec 
2023-03-29 21:29:34,778 			Learning rate: weights:   1.000e-05    
2023-03-29 21:29:34,778 			Last test performance: 74.94%
2023-03-29 21:29:34,778 ----------------
2023-03-29 21:29:35,367   86  =>  23   		Training 486 pattern with 75.83% 	Forward time: 	 0.57 sec
2023-03-29 21:29:35,367 			Loss:    2.798e-02    			Backward time: 	 0.01 sec 
2023-03-29 21:29:35,421 			Learning rate: weights:   1.000e-05    
2023-03-29 21:29:35,421 			Last test performance: 74.94%
2023-03-29 21:29:35,421 ----------------
2023-03-29 21:29:35,709   86  =>  24   		Training 486 pattern with 78.54% 	Forward time: 	 0.27 sec
2023-03-29 21:29:35,709 			Loss:    2.600e-02    			Backward time: 	 0.01 sec 
2023-03-29 21:29:35,828 			Learning rate: weights:   1.000e-05    
2023-03-29 21:29:35,828 			Last test performance: 74.94%
2023-03-29 21:29:35,828 ----------------
2023-03-29 21:29:36,187   86  =>  25   		Training 486 pattern with 75.83% 	Forward time: 	 0.34 sec
2023-03-29 21:29:36,187 			Loss:    2.827e-02    			Backward time: 	 0.01 sec 
2023-03-29 21:29:36,265 			Learning rate: weights:   1.000e-05    
2023-03-29 21:29:36,265 			Last test performance: 74.94%
2023-03-29 21:29:36,265 ----------------
2023-03-29 21:29:36,543   86  =>  26   		Training 486 pattern with 73.96% 	Forward time: 	 0.26 sec
2023-03-29 21:29:36,543 			Loss:    3.110e-02    			Backward time: 	 0.01 sec 
2023-03-29 21:29:36,616 			Learning rate: weights:   1.000e-05    
2023-03-29 21:29:36,617 			Last test performance: 74.94%
2023-03-29 21:29:36,617 ----------------
2023-03-29 21:29:36,876   86  =>  27   		Training 486 pattern with 73.96% 	Forward time: 	 0.25 sec
2023-03-29 21:29:36,876 			Loss:    3.043e-02    			Backward time: 	 0.01 sec 
2023-03-29 21:29:36,923 			Learning rate: weights:   1.000e-05    
2023-03-29 21:29:36,923 			Last test performance: 74.94%
2023-03-29 21:29:36,923 ----------------
2023-03-29 21:29:37,158   86  =>  28   		Training 486 pattern with 76.04% 	Forward time: 	 0.22 sec
2023-03-29 21:29:37,158 			Loss:    3.028e-02    			Backward time: 	 0.01 sec 
2023-03-29 21:29:37,256 			Learning rate: weights:   1.000e-05    
2023-03-29 21:29:37,256 			Last test performance: 74.94%
2023-03-29 21:29:37,256 ----------------
2023-03-29 21:29:37,565   86  =>  29   		Training 486 pattern with 76.25% 	Forward time: 	 0.29 sec
2023-03-29 21:29:37,565 			Loss:    2.829e-02    			Backward time: 	 0.01 sec 
2023-03-29 21:29:37,659 			Learning rate: weights:   1.000e-05    
2023-03-29 21:29:37,659 			Last test performance: 74.94%
2023-03-29 21:29:37,659 ----------------
2023-03-29 21:29:37,975   86  =>  30   		Training 486 pattern with 74.79% 	Forward time: 	 0.30 sec
2023-03-29 21:29:37,976 			Loss:    2.870e-02    			Backward time: 	 0.01 sec 
2023-03-29 21:29:38,053 			Learning rate: weights:   1.000e-05    
2023-03-29 21:29:38,053 			Last test performance: 74.94%
2023-03-29 21:29:38,053 ----------------
2023-03-29 21:29:38,565   86  =>  31   		Training 486 pattern with 70.62% 	Forward time: 	 0.49 sec
2023-03-29 21:29:38,565 			Loss:    3.383e-02    			Backward time: 	 0.01 sec 
2023-03-29 21:29:38,609 			Learning rate: weights:   1.000e-05    
2023-03-29 21:29:38,609 			Last test performance: 74.94%
2023-03-29 21:29:38,609 ----------------
2023-03-29 21:29:38,920   86  =>  32   		Training 486 pattern with 76.25% 	Forward time: 	 0.29 sec
2023-03-29 21:29:38,920 			Loss:    3.046e-02    			Backward time: 	 0.01 sec 
2023-03-29 21:29:38,992 			Learning rate: weights:   1.000e-05    
2023-03-29 21:29:38,992 			Last test performance: 74.94%
2023-03-29 21:29:38,992 ----------------
2023-03-29 21:29:39,312   86  =>  33   		Training 486 pattern with 75.42% 	Forward time: 	 0.30 sec
2023-03-29 21:29:39,312 			Loss:    2.696e-02    			Backward time: 	 0.01 sec 
2023-03-29 21:29:39,403 			Learning rate: weights:   1.000e-05    
2023-03-29 21:29:39,403 			Last test performance: 74.94%
2023-03-29 21:29:39,403 ----------------
2023-03-29 21:29:39,726   86  =>  34   		Training 486 pattern with 78.54% 	Forward time: 	 0.31 sec
2023-03-29 21:29:39,726 			Loss:    2.854e-02    			Backward time: 	 0.01 sec 
2023-03-29 21:29:39,835 			Learning rate: weights:   1.000e-05    
2023-03-29 21:29:39,835 			Last test performance: 74.94%
2023-03-29 21:29:39,835 ----------------
2023-03-29 21:29:40,142   86  =>  35   		Training 486 pattern with 78.75% 	Forward time: 	 0.29 sec
2023-03-29 21:29:40,142 			Loss:    2.585e-02    			Backward time: 	 0.01 sec 
2023-03-29 21:29:40,206 			Learning rate: weights:   1.000e-05    
2023-03-29 21:29:40,206 			Last test performance: 74.94%
2023-03-29 21:29:40,207 ----------------
2023-03-29 21:29:40,477   86  =>  36   		Training 486 pattern with 73.33% 	Forward time: 	 0.25 sec
2023-03-29 21:29:40,477 			Loss:    3.067e-02    			Backward time: 	 0.01 sec 
2023-03-29 21:29:40,518 			Learning rate: weights:   1.000e-05    
2023-03-29 21:29:40,519 			Last test performance: 74.94%
2023-03-29 21:29:40,519 ----------------
2023-03-29 21:29:40,757   86  =>  37   		Training 486 pattern with 76.46% 	Forward time: 	 0.22 sec
2023-03-29 21:29:40,757 			Loss:    2.900e-02    			Backward time: 	 0.01 sec 
2023-03-29 21:29:40,797 			Learning rate: weights:   1.000e-05    
2023-03-29 21:29:40,797 			Last test performance: 74.94%
2023-03-29 21:29:40,797 ----------------
2023-03-29 21:29:41,043   86  =>  38   		Training 486 pattern with 70.21% 	Forward time: 	 0.23 sec
2023-03-29 21:29:41,043 			Loss:    3.303e-02    			Backward time: 	 0.01 sec 
2023-03-29 21:29:41,133 			Learning rate: weights:   1.000e-05    
2023-03-29 21:29:41,133 			Last test performance: 74.94%
2023-03-29 21:29:41,133 ----------------
2023-03-29 21:29:41,431   86  =>  39   		Training 486 pattern with 74.79% 	Forward time: 	 0.28 sec
2023-03-29 21:29:41,431 			Loss:    2.834e-02    			Backward time: 	 0.01 sec 
2023-03-29 21:29:41,486 			Learning rate: weights:   1.000e-05    
2023-03-29 21:29:41,486 			Last test performance: 74.94%
2023-03-29 21:29:41,486 ----------------
2023-03-29 21:29:41,750   86  =>  40   		Training 486 pattern with 73.54% 	Forward time: 	 0.25 sec
2023-03-29 21:29:41,750 			Loss:    3.048e-02    			Backward time: 	 0.01 sec 
2023-03-29 21:29:41,855 			Learning rate: weights:   1.000e-05    
2023-03-29 21:29:41,855 			Last test performance: 74.94%
2023-03-29 21:29:41,855 ----------------
2023-03-29 21:29:42,395   86  =>  41   		Training 486 pattern with 73.54% 	Forward time: 	 0.52 sec
2023-03-29 21:29:42,395 			Loss:    3.093e-02    			Backward time: 	 0.01 sec 
2023-03-29 21:29:42,437 			Learning rate: weights:   1.000e-05    
2023-03-29 21:29:42,437 			Last test performance: 74.94%
2023-03-29 21:29:42,437 ----------------
2023-03-29 21:29:42,714   86  =>  42   		Training 486 pattern with 74.79% 	Forward time: 	 0.26 sec
2023-03-29 21:29:42,714 			Loss:    3.090e-02    			Backward time: 	 0.01 sec 
2023-03-29 21:29:42,774 			Learning rate: weights:   1.000e-05    
2023-03-29 21:29:42,774 			Last test performance: 74.94%
2023-03-29 21:29:42,774 ----------------
2023-03-29 21:29:43,103   86  =>  43   		Training 486 pattern with 72.50% 	Forward time: 	 0.31 sec
2023-03-29 21:29:43,103 			Loss:    3.093e-02    			Backward time: 	 0.01 sec 
2023-03-29 21:29:43,187 			Learning rate: weights:   1.000e-05    
2023-03-29 21:29:43,187 			Last test performance: 74.94%
2023-03-29 21:29:43,187 ----------------
2023-03-29 21:29:43,507   86  =>  44   		Training 486 pattern with 77.92% 	Forward time: 	 0.31 sec
2023-03-29 21:29:43,507 			Loss:    2.774e-02    			Backward time: 	 0.01 sec 
2023-03-29 21:29:43,554 			Learning rate: weights:   1.000e-05    
2023-03-29 21:29:43,554 			Last test performance: 74.94%
2023-03-29 21:29:43,554 ----------------
2023-03-29 21:29:43,898   86  =>  45   		Training 486 pattern with 76.67% 	Forward time: 	 0.33 sec
2023-03-29 21:29:43,898 			Loss:    3.000e-02    			Backward time: 	 0.01 sec 
2023-03-29 21:29:43,981 			Learning rate: weights:   1.000e-05    
2023-03-29 21:29:43,981 			Last test performance: 74.94%
2023-03-29 21:29:43,981 ----------------
2023-03-29 21:29:44,295   86  =>  46   		Training 486 pattern with 77.29% 	Forward time: 	 0.30 sec
2023-03-29 21:29:44,295 			Loss:    2.771e-02    			Backward time: 	 0.01 sec 
2023-03-29 21:29:44,385 			Learning rate: weights:   1.000e-05    
2023-03-29 21:29:44,385 			Last test performance: 74.94%
2023-03-29 21:29:44,385 ----------------
2023-03-29 21:29:44,748   86  =>  47   		Training 486 pattern with 73.96% 	Forward time: 	 0.34 sec
2023-03-29 21:29:44,748 			Loss:    3.017e-02    			Backward time: 	 0.01 sec 
2023-03-29 21:29:44,795 			Learning rate: weights:   1.000e-05    
2023-03-29 21:29:44,795 			Last test performance: 74.94%
2023-03-29 21:29:44,796 ----------------
2023-03-29 21:29:45,127   86  =>  48   		Training 486 pattern with 76.04% 	Forward time: 	 0.32 sec
2023-03-29 21:29:45,127 			Loss:    3.093e-02    			Backward time: 	 0.01 sec 
2023-03-29 21:29:45,213 			Learning rate: weights:   1.000e-05    
2023-03-29 21:29:45,213 			Last test performance: 74.94%
2023-03-29 21:29:45,213 ----------------
2023-03-29 21:29:45,655   86  =>  49   		Training 486 pattern with 74.79% 	Forward time: 	 0.42 sec
2023-03-29 21:29:45,655 			Loss:    2.977e-02    			Backward time: 	 0.01 sec 
2023-03-29 21:29:45,770 			Learning rate: weights:   1.000e-05    
2023-03-29 21:29:45,770 			Last test performance: 74.94%
2023-03-29 21:29:45,770 ----------------
2023-03-29 21:29:46,068   86  =>  50   		Training 486 pattern with 77.71% 	Forward time: 	 0.28 sec
2023-03-29 21:29:46,068 			Loss:    2.810e-02    			Backward time: 	 0.01 sec 
2023-03-29 21:29:46,149 			Learning rate: weights:   1.000e-05    
2023-03-29 21:29:46,149 			Last test performance: 74.94%
2023-03-29 21:29:46,149 ----------------
2023-03-29 21:29:46,492   86  =>  51   		Training 486 pattern with 76.88% 	Forward time: 	 0.32 sec
2023-03-29 21:29:46,492 			Loss:    2.849e-02    			Backward time: 	 0.01 sec 
2023-03-29 21:29:46,605 			Learning rate: weights:   1.000e-05    
2023-03-29 21:29:46,605 			Last test performance: 74.94%
2023-03-29 21:29:46,605 ----------------
2023-03-29 21:29:46,893   86  =>  52   		Training 486 pattern with 79.58% 	Forward time: 	 0.27 sec
2023-03-29 21:29:46,893 			Loss:    2.758e-02    			Backward time: 	 0.01 sec 
2023-03-29 21:29:46,978 			Learning rate: weights:   1.000e-05    
2023-03-29 21:29:46,979 			Last test performance: 74.94%
2023-03-29 21:29:46,979 ----------------
2023-03-29 21:29:47,335   86  =>  53   		Training 486 pattern with 78.12% 	Forward time: 	 0.34 sec
2023-03-29 21:29:47,335 			Loss:    2.857e-02    			Backward time: 	 0.01 sec 
2023-03-29 21:29:47,375 			Learning rate: weights:   1.000e-05    
2023-03-29 21:29:47,375 			Last test performance: 74.94%
2023-03-29 21:29:47,375 ----------------
2023-03-29 21:29:47,811   86  =>  54   		Training 486 pattern with 76.67% 	Forward time: 	 0.42 sec
2023-03-29 21:29:47,811 			Loss:    2.775e-02    			Backward time: 	 0.01 sec 
2023-03-29 21:29:47,893 			Learning rate: weights:   1.000e-05    
2023-03-29 21:29:47,893 			Last test performance: 74.94%
2023-03-29 21:29:47,893 ----------------
2023-03-29 21:29:48,184   86  =>  55   		Training 486 pattern with 77.08% 	Forward time: 	 0.27 sec
2023-03-29 21:29:48,184 			Loss:    2.850e-02    			Backward time: 	 0.01 sec 
2023-03-29 21:29:48,261 			Learning rate: weights:   1.000e-05    
2023-03-29 21:29:48,261 			Last test performance: 74.94%
2023-03-29 21:29:48,261 ----------------
2023-03-29 21:29:48,638   86  =>  56   		Training 486 pattern with 74.38% 	Forward time: 	 0.36 sec
2023-03-29 21:29:48,638 			Loss:    3.062e-02    			Backward time: 	 0.01 sec 
2023-03-29 21:29:48,711 			Learning rate: weights:   1.000e-05    
2023-03-29 21:29:48,711 			Last test performance: 74.94%
2023-03-29 21:29:48,711 ----------------
2023-03-29 21:29:48,994   86  =>  57   		Training 486 pattern with 76.88% 	Forward time: 	 0.26 sec
2023-03-29 21:29:48,994 			Loss:    2.907e-02    			Backward time: 	 0.01 sec 
2023-03-29 21:29:49,038 			Learning rate: weights:   1.000e-05    
2023-03-29 21:29:49,038 			Last test performance: 74.94%
2023-03-29 21:29:49,038 ----------------
2023-03-29 21:29:49,497   86  =>  58   		Training 486 pattern with 78.54% 	Forward time: 	 0.44 sec
2023-03-29 21:29:49,497 			Loss:    2.770e-02    			Backward time: 	 0.01 sec 
2023-03-29 21:29:49,546 			Learning rate: weights:   1.000e-05    
2023-03-29 21:29:49,546 			Last test performance: 74.94%
2023-03-29 21:29:49,546 ----------------
2023-03-29 21:29:49,841   86  =>  59   		Training 486 pattern with 76.46% 	Forward time: 	 0.28 sec
2023-03-29 21:29:49,841 			Loss:    2.760e-02    			Backward time: 	 0.01 sec 
2023-03-29 21:29:49,888 			Learning rate: weights:   1.000e-05    
2023-03-29 21:29:49,888 			Last test performance: 74.94%
2023-03-29 21:29:49,888 ----------------
2023-03-29 21:29:50,186   86  =>  60   		Training 486 pattern with 77.08% 	Forward time: 	 0.28 sec
2023-03-29 21:29:50,186 			Loss:    2.733e-02    			Backward time: 	 0.01 sec 
2023-03-29 21:29:50,301 			Learning rate: weights:   1.000e-05    
2023-03-29 21:29:50,301 			Last test performance: 74.94%
2023-03-29 21:29:50,301 ----------------
2023-03-29 21:29:50,596   86  =>  61   		Training 486 pattern with 76.46% 	Forward time: 	 0.28 sec
2023-03-29 21:29:50,596 			Loss:    2.899e-02    			Backward time: 	 0.01 sec 
2023-03-29 21:29:50,652 			Learning rate: weights:   1.000e-05    
2023-03-29 21:29:50,652 			Last test performance: 74.94%
2023-03-29 21:29:50,652 ----------------
2023-03-29 21:29:50,867   86  =>  62   		Training 486 pattern with 73.33% 	Forward time: 	 0.20 sec
2023-03-29 21:29:50,867 			Loss:    3.011e-02    			Backward time: 	 0.01 sec 
2023-03-29 21:29:50,926 			Learning rate: weights:   1.000e-05    
2023-03-29 21:29:50,926 			Last test performance: 74.94%
2023-03-29 21:29:50,926 ----------------
2023-03-29 21:29:51,174   86  =>  63   		Training 486 pattern with 75.00% 	Forward time: 	 0.23 sec
2023-03-29 21:29:51,174 			Loss:    3.067e-02    			Backward time: 	 0.01 sec 
2023-03-29 21:29:51,261 			Learning rate: weights:   1.000e-05    
2023-03-29 21:29:51,261 			Last test performance: 74.94%
2023-03-29 21:29:51,261 ----------------
2023-03-29 21:29:51,562   86  =>  64   		Training 486 pattern with 74.79% 	Forward time: 	 0.28 sec
2023-03-29 21:29:51,562 			Loss:    3.081e-02    			Backward time: 	 0.01 sec 
2023-03-29 21:29:51,635 			Learning rate: weights:   1.000e-05    
2023-03-29 21:29:51,636 			Last test performance: 74.94%
2023-03-29 21:29:51,636 ----------------
2023-03-29 21:29:51,916   86  =>  65   		Training 486 pattern with 76.04% 	Forward time: 	 0.26 sec
2023-03-29 21:29:51,916 			Loss:    2.910e-02    			Backward time: 	 0.01 sec 
2023-03-29 21:29:52,029 			Learning rate: weights:   1.000e-05    
2023-03-29 21:29:52,029 			Last test performance: 74.94%
2023-03-29 21:29:52,029 ----------------
2023-03-29 21:29:52,364   86  =>  66   		Training 486 pattern with 73.96% 	Forward time: 	 0.32 sec
2023-03-29 21:29:52,364 			Loss:    3.119e-02    			Backward time: 	 0.01 sec 
2023-03-29 21:29:52,415 			Learning rate: weights:   1.000e-05    
2023-03-29 21:29:52,416 			Last test performance: 74.94%
2023-03-29 21:29:52,416 ----------------
2023-03-29 21:29:52,700   86  =>  67   		Training 486 pattern with 72.50% 	Forward time: 	 0.27 sec
2023-03-29 21:29:52,700 			Loss:    3.091e-02    			Backward time: 	 0.01 sec 
2023-03-29 21:29:52,741 			Learning rate: weights:   1.000e-05    
2023-03-29 21:29:52,741 			Last test performance: 74.94%
2023-03-29 21:29:52,741 ----------------
2023-03-29 21:29:52,998   86  =>  68   		Training 486 pattern with 78.33% 	Forward time: 	 0.24 sec
2023-03-29 21:29:52,998 			Loss:    2.823e-02    			Backward time: 	 0.01 sec 
2023-03-29 21:29:53,090 			Learning rate: weights:   1.000e-05    
2023-03-29 21:29:53,090 			Last test performance: 74.94%
2023-03-29 21:29:53,090 ----------------
2023-03-29 21:29:53,416   86  =>  69   		Training 486 pattern with 75.42% 	Forward time: 	 0.31 sec
2023-03-29 21:29:53,417 			Loss:    3.043e-02    			Backward time: 	 0.01 sec 
2023-03-29 21:29:53,477 			Learning rate: weights:   1.000e-05    
2023-03-29 21:29:53,477 			Last test performance: 74.94%
2023-03-29 21:29:53,477 ----------------
2023-03-29 21:29:53,926   86  =>  70   		Training 486 pattern with 76.88% 	Forward time: 	 0.43 sec
2023-03-29 21:29:53,926 			Loss:    2.763e-02    			Backward time: 	 0.01 sec 
2023-03-29 21:29:54,044 			Learning rate: weights:   1.000e-05    
2023-03-29 21:29:54,044 			Last test performance: 74.94%
2023-03-29 21:29:54,045 ----------------
2023-03-29 21:29:54,293   86  =>  71   		Training 486 pattern with 75.62% 	Forward time: 	 0.24 sec
2023-03-29 21:29:54,293 			Loss:    3.052e-02    			Backward time: 	 0.01 sec 
2023-03-29 21:29:54,381 			Learning rate: weights:   1.000e-05    
2023-03-29 21:29:54,381 			Last test performance: 74.94%
2023-03-29 21:29:54,381 ----------------
2023-03-29 21:29:54,661   86  =>  72   		Training 486 pattern with 70.62% 	Forward time: 	 0.26 sec
2023-03-29 21:29:54,661 			Loss:    3.580e-02    			Backward time: 	 0.01 sec 
2023-03-29 21:29:54,741 			Learning rate: weights:   1.000e-05    
2023-03-29 21:29:54,741 			Last test performance: 74.94%
2023-03-29 21:29:54,741 ----------------
2023-03-29 21:29:55,012   86  =>  73   		Training 486 pattern with 76.25% 	Forward time: 	 0.25 sec
2023-03-29 21:29:55,012 			Loss:    2.633e-02    			Backward time: 	 0.01 sec 
2023-03-29 21:29:55,111 			Learning rate: weights:   1.000e-05    
2023-03-29 21:29:55,111 			Last test performance: 74.94%
2023-03-29 21:29:55,111 ----------------
2023-03-29 21:29:55,481   86  =>  74   		Training 486 pattern with 77.08% 	Forward time: 	 0.35 sec
2023-03-29 21:29:55,481 			Loss:    2.852e-02    			Backward time: 	 0.01 sec 
2023-03-29 21:29:55,529 			Learning rate: weights:   1.000e-05    
2023-03-29 21:29:55,529 			Last test performance: 74.94%
2023-03-29 21:29:55,529 ----------------
2023-03-29 21:29:55,815   86  =>  75   		Training 486 pattern with 75.00% 	Forward time: 	 0.27 sec
2023-03-29 21:29:55,815 			Loss:    3.044e-02    			Backward time: 	 0.01 sec 
2023-03-29 21:29:55,922 			Learning rate: weights:   1.000e-05    
2023-03-29 21:29:55,922 			Last test performance: 74.94%
2023-03-29 21:29:55,922 ----------------
2023-03-29 21:29:56,208   86  =>  76   		Training 486 pattern with 75.00% 	Forward time: 	 0.27 sec
2023-03-29 21:29:56,208 			Loss:    3.191e-02    			Backward time: 	 0.01 sec 
2023-03-29 21:29:56,319 			Learning rate: weights:   1.000e-05    
2023-03-29 21:29:56,319 			Last test performance: 74.94%
2023-03-29 21:29:56,319 ----------------
2023-03-29 21:29:56,637   86  =>  77   		Training 486 pattern with 76.04% 	Forward time: 	 0.30 sec
2023-03-29 21:29:56,637 			Loss:    3.174e-02    			Backward time: 	 0.01 sec 
2023-03-29 21:29:56,694 			Learning rate: weights:   1.000e-05    
2023-03-29 21:29:56,694 			Last test performance: 74.94%
2023-03-29 21:29:56,694 ----------------
2023-03-29 21:29:56,975   86  =>  78   		Training 486 pattern with 75.62% 	Forward time: 	 0.27 sec
2023-03-29 21:29:56,975 			Loss:    2.814e-02    			Backward time: 	 0.01 sec 
2023-03-29 21:29:57,077 			Learning rate: weights:   1.000e-05    
2023-03-29 21:29:57,077 			Last test performance: 74.94%
2023-03-29 21:29:57,077 ----------------
2023-03-29 21:29:57,504   86  =>  79   		Training 486 pattern with 72.71% 	Forward time: 	 0.41 sec
2023-03-29 21:29:57,504 			Loss:    3.259e-02    			Backward time: 	 0.01 sec 
2023-03-29 21:29:57,555 			Learning rate: weights:   1.000e-05    
2023-03-29 21:29:57,555 			Last test performance: 74.94%
2023-03-29 21:29:57,555 ----------------
2023-03-29 21:29:57,841   86  =>  80   		Training 486 pattern with 78.33% 	Forward time: 	 0.27 sec
2023-03-29 21:29:57,841 			Loss:    2.711e-02    			Backward time: 	 0.01 sec 
2023-03-29 21:29:57,887 			Learning rate: weights:   1.000e-05    
2023-03-29 21:29:57,887 			Last test performance: 74.94%
2023-03-29 21:29:57,887 ----------------
2023-03-29 21:29:58,142   86  =>  81   		Training 486 pattern with 78.96% 	Forward time: 	 0.22 sec
2023-03-29 21:29:58,142 			Loss:    2.658e-02    			Backward time: 	 0.02 sec 
2023-03-29 21:29:58,196 			Learning rate: weights:   1.000e-05    
2023-03-29 21:29:58,196 			Last test performance: 74.94%
2023-03-29 21:29:58,196 ----------------
2023-03-29 21:29:58,674   86  =>  82   		Training 486 pattern with 76.04% 	Forward time: 	 0.46 sec
2023-03-29 21:29:58,674 			Loss:    2.999e-02    			Backward time: 	 0.01 sec 
2023-03-29 21:29:58,720 			Learning rate: weights:   1.000e-05    
2023-03-29 21:29:58,721 			Last test performance: 74.94%
2023-03-29 21:29:58,721 ----------------
2023-03-29 21:29:59,496   86  =>  83   		Training 486 pattern with 75.42% 	Forward time: 	 0.76 sec
2023-03-29 21:29:59,496 			Loss:    3.057e-02    			Backward time: 	 0.01 sec 
2023-03-29 21:29:59,577 			Learning rate: weights:   1.000e-05    
2023-03-29 21:29:59,578 			Last test performance: 74.94%
2023-03-29 21:29:59,578 ----------------
2023-03-29 21:29:59,833   86  =>  84   		Training 486 pattern with 72.92% 	Forward time: 	 0.24 sec
2023-03-29 21:29:59,833 			Loss:    3.183e-02    			Backward time: 	 0.01 sec 
2023-03-29 21:30:00,009 			Learning rate: weights:   1.000e-05    
2023-03-29 21:30:00,009 			Last test performance: 74.94%
2023-03-29 21:30:00,009 ----------------
2023-03-29 21:30:00,316   86  =>  85   		Training 486 pattern with 74.38% 	Forward time: 	 0.29 sec
2023-03-29 21:30:00,316 			Loss:    3.103e-02    			Backward time: 	 0.01 sec 
2023-03-29 21:30:00,420 			Learning rate: weights:   1.000e-05    
2023-03-29 21:30:00,420 			Last test performance: 74.94%
2023-03-29 21:30:00,420 ----------------
2023-03-29 21:30:00,717   86  =>  86   		Training 486 pattern with 74.58% 	Forward time: 	 0.28 sec
2023-03-29 21:30:00,717 			Loss:    2.981e-02    			Backward time: 	 0.01 sec 
2023-03-29 21:30:00,770 			Learning rate: weights:   1.000e-05    
2023-03-29 21:30:00,770 			Last test performance: 74.94%
2023-03-29 21:30:00,770 ----------------
2023-03-29 21:30:01,055   86  =>  87   		Training 486 pattern with 76.46% 	Forward time: 	 0.27 sec
2023-03-29 21:30:01,055 			Loss:    3.024e-02    			Backward time: 	 0.01 sec 
2023-03-29 21:30:01,148 			Learning rate: weights:   1.000e-05    
2023-03-29 21:30:01,148 			Last test performance: 74.94%
2023-03-29 21:30:01,148 ----------------
2023-03-29 21:30:01,486   86  =>  88   		Training 486 pattern with 74.79% 	Forward time: 	 0.32 sec
2023-03-29 21:30:01,486 			Loss:    2.841e-02    			Backward time: 	 0.01 sec 
2023-03-29 21:30:01,593 			Learning rate: weights:   1.000e-05    
2023-03-29 21:30:01,593 			Last test performance: 74.94%
2023-03-29 21:30:01,594 ----------------
2023-03-29 21:30:02,153   86  =>  89   		Training 486 pattern with 74.38% 	Forward time: 	 0.54 sec
2023-03-29 21:30:02,153 			Loss:    2.928e-02    			Backward time: 	 0.01 sec 
2023-03-29 21:30:02,200 			Learning rate: weights:   1.000e-05    
2023-03-29 21:30:02,200 			Last test performance: 74.94%
2023-03-29 21:30:02,200 ----------------
2023-03-29 21:30:02,473   86  =>  90   		Training 486 pattern with 76.04% 	Forward time: 	 0.25 sec
2023-03-29 21:30:02,473 			Loss:    2.975e-02    			Backward time: 	 0.01 sec 
2023-03-29 21:30:02,553 			Learning rate: weights:   1.000e-05    
2023-03-29 21:30:02,553 			Last test performance: 74.94%
2023-03-29 21:30:02,553 ----------------
2023-03-29 21:30:02,964   86  =>  91   		Training 486 pattern with 76.67% 	Forward time: 	 0.39 sec
2023-03-29 21:30:02,964 			Loss:    2.994e-02    			Backward time: 	 0.01 sec 
2023-03-29 21:30:03,024 			Learning rate: weights:   1.000e-05    
2023-03-29 21:30:03,024 			Last test performance: 74.94%
2023-03-29 21:30:03,024 ----------------
2023-03-29 21:30:03,295   86  =>  92   		Training 486 pattern with 73.33% 	Forward time: 	 0.25 sec
2023-03-29 21:30:03,295 			Loss:    3.079e-02    			Backward time: 	 0.01 sec 
2023-03-29 21:30:03,369 			Learning rate: weights:   1.000e-05    
2023-03-29 21:30:03,369 			Last test performance: 74.94%
2023-03-29 21:30:03,369 ----------------
2023-03-29 21:30:03,657   86  =>  93   		Training 486 pattern with 76.88% 	Forward time: 	 0.27 sec
2023-03-29 21:30:03,657 			Loss:    2.932e-02    			Backward time: 	 0.01 sec 
2023-03-29 21:30:03,709 			Learning rate: weights:   1.000e-05    
2023-03-29 21:30:03,709 			Last test performance: 74.94%
2023-03-29 21:30:03,709 ----------------
2023-03-29 21:30:03,999   86  =>  94   		Training 486 pattern with 76.25% 	Forward time: 	 0.27 sec
2023-03-29 21:30:03,999 			Loss:    2.855e-02    			Backward time: 	 0.01 sec 
2023-03-29 21:30:04,088 			Learning rate: weights:   1.000e-05    
2023-03-29 21:30:04,088 			Last test performance: 74.94%
2023-03-29 21:30:04,088 ----------------
2023-03-29 21:30:04,359   86  =>  95   		Training 486 pattern with 76.04% 	Forward time: 	 0.25 sec
2023-03-29 21:30:04,359 			Loss:    2.690e-02    			Backward time: 	 0.01 sec 
2023-03-29 21:30:04,466 			Learning rate: weights:   1.000e-05    
2023-03-29 21:30:04,466 			Last test performance: 74.94%
2023-03-29 21:30:04,466 ----------------
2023-03-29 21:30:04,841   86  =>  96   		Training 486 pattern with 73.75% 	Forward time: 	 0.36 sec
2023-03-29 21:30:04,841 			Loss:    3.050e-02    			Backward time: 	 0.01 sec 
2023-03-29 21:30:04,928 			Learning rate: weights:   1.000e-05    
2023-03-29 21:30:04,928 			Last test performance: 74.94%
2023-03-29 21:30:04,928 ----------------
2023-03-29 21:30:05,223   86  =>  97   		Training 486 pattern with 76.04% 	Forward time: 	 0.28 sec
2023-03-29 21:30:05,223 			Loss:    2.974e-02    			Backward time: 	 0.01 sec 
2023-03-29 21:30:05,334 			Learning rate: weights:   1.000e-05    
2023-03-29 21:30:05,334 			Last test performance: 74.94%
2023-03-29 21:30:05,334 ----------------
2023-03-29 21:30:05,637   86  =>  98   		Training 486 pattern with 75.83% 	Forward time: 	 0.29 sec
2023-03-29 21:30:05,637 			Loss:    3.013e-02    			Backward time: 	 0.01 sec 
2023-03-29 21:30:05,686 			Learning rate: weights:   1.000e-05    
2023-03-29 21:30:05,686 			Last test performance: 74.94%
2023-03-29 21:30:05,686 ----------------
2023-03-29 21:30:06,012   86  =>  99   		Training 486 pattern with 70.83% 	Forward time: 	 0.31 sec
2023-03-29 21:30:06,012 			Loss:    3.251e-02    			Backward time: 	 0.01 sec 
2023-03-29 21:30:06,115 			Learning rate: weights:   1.000e-05    
2023-03-29 21:30:06,115 			Last test performance: 74.94%
2023-03-29 21:30:06,115 ----------------
2023-03-29 21:30:06,419   86  => 100   		Training 486 pattern with 75.00% 	Forward time: 	 0.29 sec
2023-03-29 21:30:06,420 			Loss:    2.929e-02    			Backward time: 	 0.01 sec 
2023-03-29 21:30:06,467 			Learning rate: weights:   1.000e-05    
2023-03-29 21:30:06,467 			Last test performance: 74.94%
2023-03-29 21:30:06,467 ----------------
2023-03-29 21:30:06,780   86  => 101   		Training 486 pattern with 73.96% 	Forward time: 	 0.30 sec
2023-03-29 21:30:06,780 			Loss:    3.077e-02    			Backward time: 	 0.01 sec 
2023-03-29 21:30:06,902 			Learning rate: weights:   1.000e-05    
2023-03-29 21:30:06,902 			Last test performance: 74.94%
2023-03-29 21:30:06,902 ----------------
2023-03-29 21:30:07,164   86  => 102   		Training 486 pattern with 72.71% 	Forward time: 	 0.24 sec
2023-03-29 21:30:07,164 			Loss:    3.285e-02    			Backward time: 	 0.01 sec 
2023-03-29 21:30:07,312 			Learning rate: weights:   1.000e-05    
2023-03-29 21:30:07,313 			Last test performance: 74.94%
2023-03-29 21:30:07,313 ----------------
2023-03-29 21:30:07,665   86  => 103   		Training 486 pattern with 76.67% 	Forward time: 	 0.33 sec
2023-03-29 21:30:07,665 			Loss:    2.725e-02    			Backward time: 	 0.01 sec 
2023-03-29 21:30:07,725 			Learning rate: weights:   1.000e-05    
2023-03-29 21:30:07,725 			Last test performance: 74.94%
2023-03-29 21:30:07,725 ----------------
2023-03-29 21:30:07,831 
2023-03-29 21:30:07,831 Testing:
2023-03-29 21:30:07,834 		24 of 10000 with 91.67% 	 Time used:  0.00 sec
2023-03-29 21:30:07,837 		48 of 10000 with 81.25% 	 Time used:  0.00 sec
2023-03-29 21:30:07,841 		72 of 10000 with 77.78% 	 Time used:  0.00 sec
2023-03-29 21:30:07,844 		96 of 10000 with 77.08% 	 Time used:  0.00 sec
2023-03-29 21:30:07,847 		120 of 10000 with 77.50% 	 Time used:  0.00 sec
2023-03-29 21:30:07,850 		144 of 10000 with 78.47% 	 Time used:  0.00 sec
2023-03-29 21:30:07,854 		168 of 10000 with 78.57% 	 Time used:  0.00 sec
2023-03-29 21:30:07,857 		192 of 10000 with 78.65% 	 Time used:  0.00 sec
2023-03-29 21:30:07,860 		216 of 10000 with 78.70% 	 Time used:  0.00 sec
2023-03-29 21:30:07,864 		240 of 10000 with 76.67% 	 Time used:  0.00 sec
2023-03-29 21:30:07,867 		264 of 10000 with 76.14% 	 Time used:  0.00 sec
2023-03-29 21:30:07,870 		288 of 10000 with 75.35% 	 Time used:  0.00 sec
2023-03-29 21:30:07,873 		312 of 10000 with 75.32% 	 Time used:  0.00 sec
2023-03-29 21:30:07,877 		336 of 10000 with 75.60% 	 Time used:  0.00 sec
2023-03-29 21:30:07,879 		360 of 10000 with 75.28% 	 Time used:  0.00 sec
2023-03-29 21:30:07,881 		384 of 10000 with 75.26% 	 Time used:  0.00 sec
2023-03-29 21:30:07,883 		408 of 10000 with 74.51% 	 Time used:  0.00 sec
2023-03-29 21:30:07,886 		432 of 10000 with 74.54% 	 Time used:  0.00 sec
2023-03-29 21:30:07,888 		456 of 10000 with 75.00% 	 Time used:  0.00 sec
2023-03-29 21:30:07,890 		480 of 10000 with 75.00% 	 Time used:  0.00 sec
2023-03-29 21:30:07,893 		504 of 10000 with 75.40% 	 Time used:  0.00 sec
2023-03-29 21:30:07,895 		528 of 10000 with 75.76% 	 Time used:  0.00 sec
2023-03-29 21:30:07,897 		552 of 10000 with 75.91% 	 Time used:  0.00 sec
2023-03-29 21:30:07,899 		576 of 10000 with 75.87% 	 Time used:  0.00 sec
2023-03-29 21:30:07,902 		600 of 10000 with 76.50% 	 Time used:  0.00 sec
2023-03-29 21:30:07,904 		624 of 10000 with 76.92% 	 Time used:  0.00 sec
2023-03-29 21:30:07,906 		648 of 10000 with 77.01% 	 Time used:  0.00 sec
2023-03-29 21:30:07,908 		672 of 10000 with 77.08% 	 Time used:  0.00 sec
2023-03-29 21:30:07,911 		696 of 10000 with 76.58% 	 Time used:  0.00 sec
2023-03-29 21:30:07,913 		720 of 10000 with 76.81% 	 Time used:  0.00 sec
2023-03-29 21:30:07,915 		744 of 10000 with 76.21% 	 Time used:  0.00 sec
2023-03-29 21:30:07,918 		768 of 10000 with 76.30% 	 Time used:  0.00 sec
2023-03-29 21:30:07,920 		792 of 10000 with 76.14% 	 Time used:  0.00 sec
2023-03-29 21:30:07,922 		816 of 10000 with 76.10% 	 Time used:  0.00 sec
2023-03-29 21:30:07,924 		840 of 10000 with 76.19% 	 Time used:  0.00 sec
2023-03-29 21:30:07,927 		864 of 10000 with 76.04% 	 Time used:  0.00 sec
2023-03-29 21:30:07,929 		888 of 10000 with 76.35% 	 Time used:  0.00 sec
2023-03-29 21:30:07,931 		912 of 10000 with 76.32% 	 Time used:  0.00 sec
2023-03-29 21:30:07,934 		936 of 10000 with 76.18% 	 Time used:  0.00 sec
2023-03-29 21:30:07,936 		960 of 10000 with 76.56% 	 Time used:  0.00 sec
2023-03-29 21:30:07,938 		984 of 10000 with 76.63% 	 Time used:  0.00 sec
2023-03-29 21:30:07,940 		1008 of 10000 with 76.59% 	 Time used:  0.00 sec
2023-03-29 21:30:07,943 		1032 of 10000 with 77.03% 	 Time used:  0.00 sec
2023-03-29 21:30:07,945 		1056 of 10000 with 76.80% 	 Time used:  0.00 sec
2023-03-29 21:30:07,947 		1080 of 10000 with 76.76% 	 Time used:  0.00 sec
2023-03-29 21:30:07,950 		1104 of 10000 with 76.90% 	 Time used:  0.00 sec
2023-03-29 21:30:07,952 		1128 of 10000 with 76.95% 	 Time used:  0.00 sec
2023-03-29 21:30:07,954 		1152 of 10000 with 76.65% 	 Time used:  0.00 sec
2023-03-29 21:30:07,956 		1176 of 10000 with 76.79% 	 Time used:  0.00 sec
2023-03-29 21:30:07,959 		1200 of 10000 with 76.83% 	 Time used:  0.00 sec
2023-03-29 21:30:07,961 		1224 of 10000 with 77.04% 	 Time used:  0.00 sec
2023-03-29 21:30:07,963 		1248 of 10000 with 76.76% 	 Time used:  0.00 sec
2023-03-29 21:30:07,966 		1272 of 10000 with 76.65% 	 Time used:  0.00 sec
2023-03-29 21:30:07,968 		1296 of 10000 with 76.70% 	 Time used:  0.00 sec
2023-03-29 21:30:07,970 		1320 of 10000 with 76.59% 	 Time used:  0.00 sec
2023-03-29 21:30:07,972 		1344 of 10000 with 76.41% 	 Time used:  0.00 sec
2023-03-29 21:30:07,975 		1368 of 10000 with 76.54% 	 Time used:  0.00 sec
2023-03-29 21:30:07,977 		1392 of 10000 with 76.44% 	 Time used:  0.00 sec
2023-03-29 21:30:07,979 		1416 of 10000 with 76.48% 	 Time used:  0.00 sec
2023-03-29 21:30:07,982 		1440 of 10000 with 76.32% 	 Time used:  0.00 sec
2023-03-29 21:30:07,984 		1464 of 10000 with 76.23% 	 Time used:  0.00 sec
2023-03-29 21:30:07,986 		1488 of 10000 with 76.14% 	 Time used:  0.00 sec
2023-03-29 21:30:07,988 		1512 of 10000 with 76.06% 	 Time used:  0.00 sec
2023-03-29 21:30:07,991 		1536 of 10000 with 76.04% 	 Time used:  0.00 sec
2023-03-29 21:30:07,993 		1560 of 10000 with 75.96% 	 Time used:  0.00 sec
2023-03-29 21:30:07,995 		1584 of 10000 with 75.76% 	 Time used:  0.00 sec
2023-03-29 21:30:07,998 		1608 of 10000 with 75.68% 	 Time used:  0.00 sec
2023-03-29 21:30:08,000 		1632 of 10000 with 75.86% 	 Time used:  0.00 sec
2023-03-29 21:30:08,002 		1656 of 10000 with 75.91% 	 Time used:  0.00 sec
2023-03-29 21:30:08,004 		1680 of 10000 with 76.01% 	 Time used:  0.00 sec
2023-03-29 21:30:08,007 		1704 of 10000 with 76.00% 	 Time used:  0.00 sec
2023-03-29 21:30:08,009 		1728 of 10000 with 75.93% 	 Time used:  0.00 sec
2023-03-29 21:30:08,011 		1752 of 10000 with 75.97% 	 Time used:  0.00 sec
2023-03-29 21:30:08,014 		1776 of 10000 with 75.96% 	 Time used:  0.00 sec
2023-03-29 21:30:08,016 		1800 of 10000 with 76.00% 	 Time used:  0.00 sec
2023-03-29 21:30:08,018 		1824 of 10000 with 75.93% 	 Time used:  0.00 sec
2023-03-29 21:30:08,020 		1848 of 10000 with 76.03% 	 Time used:  0.00 sec
2023-03-29 21:30:08,023 		1872 of 10000 with 76.07% 	 Time used:  0.00 sec
2023-03-29 21:30:08,025 		1896 of 10000 with 76.11% 	 Time used:  0.00 sec
2023-03-29 21:30:08,027 		1920 of 10000 with 76.04% 	 Time used:  0.00 sec
2023-03-29 21:30:08,029 		1944 of 10000 with 75.82% 	 Time used:  0.00 sec
2023-03-29 21:30:08,032 		1968 of 10000 with 75.91% 	 Time used:  0.00 sec
2023-03-29 21:30:08,034 		1992 of 10000 with 75.90% 	 Time used:  0.00 sec
2023-03-29 21:30:08,036 		2016 of 10000 with 75.69% 	 Time used:  0.00 sec
2023-03-29 21:30:08,039 		2040 of 10000 with 75.64% 	 Time used:  0.00 sec
2023-03-29 21:30:08,041 		2064 of 10000 with 75.53% 	 Time used:  0.00 sec
2023-03-29 21:30:08,043 		2088 of 10000 with 75.53% 	 Time used:  0.00 sec
2023-03-29 21:30:08,046 		2112 of 10000 with 75.66% 	 Time used:  0.00 sec
2023-03-29 21:30:08,048 		2136 of 10000 with 75.56% 	 Time used:  0.00 sec
2023-03-29 21:30:08,050 		2160 of 10000 with 75.51% 	 Time used:  0.00 sec
2023-03-29 21:30:08,052 		2184 of 10000 with 75.41% 	 Time used:  0.00 sec
2023-03-29 21:30:08,055 		2208 of 10000 with 75.36% 	 Time used:  0.00 sec
2023-03-29 21:30:08,057 		2232 of 10000 with 75.49% 	 Time used:  0.00 sec
2023-03-29 21:30:08,059 		2256 of 10000 with 75.40% 	 Time used:  0.00 sec
2023-03-29 21:30:08,061 		2280 of 10000 with 75.48% 	 Time used:  0.00 sec
2023-03-29 21:30:08,064 		2304 of 10000 with 75.43% 	 Time used:  0.00 sec
2023-03-29 21:30:08,066 		2328 of 10000 with 75.34% 	 Time used:  0.00 sec
2023-03-29 21:30:08,068 		2352 of 10000 with 75.47% 	 Time used:  0.00 sec
2023-03-29 21:30:08,071 		2376 of 10000 with 75.55% 	 Time used:  0.00 sec
2023-03-29 21:30:08,073 		2400 of 10000 with 75.58% 	 Time used:  0.00 sec
2023-03-29 21:30:08,075 		2424 of 10000 with 75.58% 	 Time used:  0.00 sec
2023-03-29 21:30:08,077 		2448 of 10000 with 75.61% 	 Time used:  0.00 sec
2023-03-29 21:30:08,080 		2472 of 10000 with 75.69% 	 Time used:  0.00 sec
2023-03-29 21:30:08,082 		2496 of 10000 with 75.64% 	 Time used:  0.00 sec
2023-03-29 21:30:08,084 		2520 of 10000 with 75.63% 	 Time used:  0.00 sec
2023-03-29 21:30:08,086 		2544 of 10000 with 75.43% 	 Time used:  0.00 sec
2023-03-29 21:30:08,089 		2568 of 10000 with 75.58% 	 Time used:  0.00 sec
2023-03-29 21:30:08,091 		2592 of 10000 with 75.50% 	 Time used:  0.00 sec
2023-03-29 21:30:08,093 		2616 of 10000 with 75.42% 	 Time used:  0.00 sec
2023-03-29 21:30:08,096 		2640 of 10000 with 75.42% 	 Time used:  0.00 sec
2023-03-29 21:30:08,098 		2664 of 10000 with 75.38% 	 Time used:  0.00 sec
2023-03-29 21:30:08,100 		2688 of 10000 with 75.52% 	 Time used:  0.00 sec
2023-03-29 21:30:08,103 		2712 of 10000 with 75.41% 	 Time used:  0.00 sec
2023-03-29 21:30:08,105 		2736 of 10000 with 75.37% 	 Time used:  0.00 sec
2023-03-29 21:30:08,107 		2760 of 10000 with 75.40% 	 Time used:  0.00 sec
2023-03-29 21:30:08,109 		2784 of 10000 with 75.32% 	 Time used:  0.00 sec
2023-03-29 21:30:08,112 		2808 of 10000 with 75.39% 	 Time used:  0.00 sec
2023-03-29 21:30:08,114 		2832 of 10000 with 75.35% 	 Time used:  0.00 sec
2023-03-29 21:30:08,116 		2856 of 10000 with 75.35% 	 Time used:  0.00 sec
2023-03-29 21:30:08,118 		2880 of 10000 with 75.35% 	 Time used:  0.00 sec
2023-03-29 21:30:08,121 		2904 of 10000 with 75.41% 	 Time used:  0.00 sec
2023-03-29 21:30:08,123 		2928 of 10000 with 75.44% 	 Time used:  0.00 sec
2023-03-29 21:30:08,125 		2952 of 10000 with 75.47% 	 Time used:  0.00 sec
2023-03-29 21:30:08,128 		2976 of 10000 with 75.54% 	 Time used:  0.00 sec
2023-03-29 21:30:08,130 		3000 of 10000 with 75.47% 	 Time used:  0.00 sec
2023-03-29 21:30:08,132 		3024 of 10000 with 75.50% 	 Time used:  0.00 sec
2023-03-29 21:30:08,134 		3048 of 10000 with 75.49% 	 Time used:  0.00 sec
2023-03-29 21:30:08,137 		3072 of 10000 with 75.52% 	 Time used:  0.00 sec
2023-03-29 21:30:08,139 		3096 of 10000 with 75.45% 	 Time used:  0.00 sec
2023-03-29 21:30:08,141 		3120 of 10000 with 75.51% 	 Time used:  0.00 sec
2023-03-29 21:30:08,143 		3144 of 10000 with 75.60% 	 Time used:  0.00 sec
2023-03-29 21:30:08,146 		3168 of 10000 with 75.57% 	 Time used:  0.00 sec
2023-03-29 21:30:08,148 		3192 of 10000 with 75.50% 	 Time used:  0.00 sec
2023-03-29 21:30:08,150 		3216 of 10000 with 75.34% 	 Time used:  0.00 sec
2023-03-29 21:30:08,153 		3240 of 10000 with 75.28% 	 Time used:  0.00 sec
2023-03-29 21:30:08,155 		3264 of 10000 with 75.31% 	 Time used:  0.00 sec
2023-03-29 21:30:08,157 		3288 of 10000 with 75.30% 	 Time used:  0.00 sec
2023-03-29 21:30:08,159 		3312 of 10000 with 75.30% 	 Time used:  0.00 sec
2023-03-29 21:30:08,162 		3336 of 10000 with 75.12% 	 Time used:  0.00 sec
2023-03-29 21:30:08,164 		3360 of 10000 with 75.06% 	 Time used:  0.00 sec
2023-03-29 21:30:08,166 		3384 of 10000 with 75.00% 	 Time used:  0.00 sec
2023-03-29 21:30:08,169 		3408 of 10000 with 75.06% 	 Time used:  0.00 sec
2023-03-29 21:30:08,171 		3432 of 10000 with 74.94% 	 Time used:  0.00 sec
2023-03-29 21:30:08,173 		3456 of 10000 with 74.88% 	 Time used:  0.00 sec
2023-03-29 21:30:08,175 		3480 of 10000 with 74.94% 	 Time used:  0.00 sec
2023-03-29 21:30:08,178 		3504 of 10000 with 74.89% 	 Time used:  0.00 sec
2023-03-29 21:30:08,180 		3528 of 10000 with 74.89% 	 Time used:  0.00 sec
2023-03-29 21:30:08,182 		3552 of 10000 with 75.00% 	 Time used:  0.00 sec
2023-03-29 21:30:08,184 		3576 of 10000 with 75.03% 	 Time used:  0.00 sec
2023-03-29 21:30:08,187 		3600 of 10000 with 75.06% 	 Time used:  0.00 sec
2023-03-29 21:30:08,189 		3624 of 10000 with 74.94% 	 Time used:  0.00 sec
2023-03-29 21:30:08,191 		3648 of 10000 with 74.97% 	 Time used:  0.00 sec
2023-03-29 21:30:08,193 		3672 of 10000 with 75.05% 	 Time used:  0.00 sec
2023-03-29 21:30:08,196 		3696 of 10000 with 75.14% 	 Time used:  0.00 sec
2023-03-29 21:30:08,198 		3720 of 10000 with 75.13% 	 Time used:  0.00 sec
2023-03-29 21:30:08,200 		3744 of 10000 with 75.16% 	 Time used:  0.00 sec
2023-03-29 21:30:08,203 		3768 of 10000 with 75.11% 	 Time used:  0.00 sec
2023-03-29 21:30:08,205 		3792 of 10000 with 75.00% 	 Time used:  0.00 sec
2023-03-29 21:30:08,207 		3816 of 10000 with 74.97% 	 Time used:  0.00 sec
2023-03-29 21:30:08,209 		3840 of 10000 with 74.97% 	 Time used:  0.00 sec
2023-03-29 21:30:08,212 		3864 of 10000 with 75.05% 	 Time used:  0.00 sec
2023-03-29 21:30:08,214 		3888 of 10000 with 75.03% 	 Time used:  0.00 sec
2023-03-29 21:30:08,216 		3912 of 10000 with 74.95% 	 Time used:  0.00 sec
2023-03-29 21:30:08,219 		3936 of 10000 with 74.97% 	 Time used:  0.00 sec
2023-03-29 21:30:08,221 		3960 of 10000 with 75.08% 	 Time used:  0.00 sec
2023-03-29 21:30:08,223 		3984 of 10000 with 75.08% 	 Time used:  0.00 sec
2023-03-29 21:30:08,225 		4008 of 10000 with 75.10% 	 Time used:  0.00 sec
2023-03-29 21:30:08,228 		4032 of 10000 with 75.17% 	 Time used:  0.00 sec
2023-03-29 21:30:08,230 		4056 of 10000 with 75.17% 	 Time used:  0.00 sec
2023-03-29 21:30:08,232 		4080 of 10000 with 75.25% 	 Time used:  0.00 sec
2023-03-29 21:30:08,235 		4104 of 10000 with 75.22% 	 Time used:  0.00 sec
2023-03-29 21:30:08,237 		4128 of 10000 with 75.22% 	 Time used:  0.00 sec
2023-03-29 21:30:08,239 		4152 of 10000 with 75.19% 	 Time used:  0.00 sec
2023-03-29 21:30:08,241 		4176 of 10000 with 75.24% 	 Time used:  0.00 sec
2023-03-29 21:30:08,244 		4200 of 10000 with 75.33% 	 Time used:  0.00 sec
2023-03-29 21:30:08,246 		4224 of 10000 with 75.31% 	 Time used:  0.00 sec
2023-03-29 21:30:08,248 		4248 of 10000 with 75.35% 	 Time used:  0.00 sec
2023-03-29 21:30:08,251 		4272 of 10000 with 75.40% 	 Time used:  0.00 sec
2023-03-29 21:30:08,253 		4296 of 10000 with 75.35% 	 Time used:  0.00 sec
2023-03-29 21:30:08,255 		4320 of 10000 with 75.28% 	 Time used:  0.00 sec
2023-03-29 21:30:08,257 		4344 of 10000 with 75.28% 	 Time used:  0.00 sec
2023-03-29 21:30:08,260 		4368 of 10000 with 75.39% 	 Time used:  0.00 sec
2023-03-29 21:30:08,262 		4392 of 10000 with 75.46% 	 Time used:  0.00 sec
2023-03-29 21:30:08,264 		4416 of 10000 with 75.52% 	 Time used:  0.00 sec
2023-03-29 21:30:08,267 		4440 of 10000 with 75.56% 	 Time used:  0.00 sec
2023-03-29 21:30:08,269 		4464 of 10000 with 75.58% 	 Time used:  0.00 sec
2023-03-29 21:30:08,271 		4488 of 10000 with 75.58% 	 Time used:  0.00 sec
2023-03-29 21:30:08,273 		4512 of 10000 with 75.55% 	 Time used:  0.00 sec
2023-03-29 21:30:08,276 		4536 of 10000 with 75.57% 	 Time used:  0.00 sec
2023-03-29 21:30:08,278 		4560 of 10000 with 75.48% 	 Time used:  0.00 sec
2023-03-29 21:30:08,280 		4584 of 10000 with 75.46% 	 Time used:  0.00 sec
2023-03-29 21:30:08,283 		4608 of 10000 with 75.48% 	 Time used:  0.00 sec
2023-03-29 21:30:08,285 		4632 of 10000 with 75.45% 	 Time used:  0.00 sec
2023-03-29 21:30:08,287 		4656 of 10000 with 75.43% 	 Time used:  0.00 sec
2023-03-29 21:30:08,289 		4680 of 10000 with 75.49% 	 Time used:  0.00 sec
2023-03-29 21:30:08,292 		4704 of 10000 with 75.49% 	 Time used:  0.00 sec
2023-03-29 21:30:08,294 		4728 of 10000 with 75.51% 	 Time used:  0.00 sec
2023-03-29 21:30:08,296 		4752 of 10000 with 75.51% 	 Time used:  0.00 sec
2023-03-29 21:30:08,298 		4776 of 10000 with 75.52% 	 Time used:  0.00 sec
2023-03-29 21:30:08,301 		4800 of 10000 with 75.44% 	 Time used:  0.00 sec
2023-03-29 21:30:08,303 		4824 of 10000 with 75.50% 	 Time used:  0.00 sec
2023-03-29 21:30:08,305 		4848 of 10000 with 75.52% 	 Time used:  0.00 sec
2023-03-29 21:30:08,308 		4872 of 10000 with 75.53% 	 Time used:  0.00 sec
2023-03-29 21:30:08,310 		4896 of 10000 with 75.53% 	 Time used:  0.00 sec
2023-03-29 21:30:08,312 		4920 of 10000 with 75.55% 	 Time used:  0.00 sec
2023-03-29 21:30:08,314 		4944 of 10000 with 75.55% 	 Time used:  0.00 sec
2023-03-29 21:30:08,317 		4968 of 10000 with 75.50% 	 Time used:  0.00 sec
2023-03-29 21:30:08,319 		4992 of 10000 with 75.52% 	 Time used:  0.00 sec
2023-03-29 21:30:08,321 		5016 of 10000 with 75.52% 	 Time used:  0.00 sec
2023-03-29 21:30:08,324 		5040 of 10000 with 75.60% 	 Time used:  0.00 sec
2023-03-29 21:30:08,326 		5064 of 10000 with 75.59% 	 Time used:  0.00 sec
2023-03-29 21:30:08,328 		5088 of 10000 with 75.55% 	 Time used:  0.00 sec
2023-03-29 21:30:08,330 		5112 of 10000 with 75.55% 	 Time used:  0.00 sec
2023-03-29 21:30:08,333 		5136 of 10000 with 75.49% 	 Time used:  0.00 sec
2023-03-29 21:30:08,335 		5160 of 10000 with 75.50% 	 Time used:  0.00 sec
2023-03-29 21:30:08,337 		5184 of 10000 with 75.50% 	 Time used:  0.00 sec
2023-03-29 21:30:08,340 		5208 of 10000 with 75.44% 	 Time used:  0.00 sec
2023-03-29 21:30:08,342 		5232 of 10000 with 75.44% 	 Time used:  0.00 sec
2023-03-29 21:30:08,344 		5256 of 10000 with 75.42% 	 Time used:  0.00 sec
2023-03-29 21:30:08,346 		5280 of 10000 with 75.47% 	 Time used:  0.00 sec
2023-03-29 21:30:08,349 		5304 of 10000 with 75.53% 	 Time used:  0.00 sec
2023-03-29 21:30:08,351 		5328 of 10000 with 75.53% 	 Time used:  0.00 sec
2023-03-29 21:30:08,353 		5352 of 10000 with 75.50% 	 Time used:  0.00 sec
2023-03-29 21:30:08,355 		5376 of 10000 with 75.54% 	 Time used:  0.00 sec
2023-03-29 21:30:08,358 		5400 of 10000 with 75.54% 	 Time used:  0.00 sec
2023-03-29 21:30:08,360 		5424 of 10000 with 75.50% 	 Time used:  0.00 sec
2023-03-29 21:30:08,362 		5448 of 10000 with 75.46% 	 Time used:  0.00 sec
2023-03-29 21:30:08,365 		5472 of 10000 with 75.46% 	 Time used:  0.00 sec
2023-03-29 21:30:08,367 		5496 of 10000 with 75.47% 	 Time used:  0.00 sec
2023-03-29 21:30:08,369 		5520 of 10000 with 75.49% 	 Time used:  0.00 sec
2023-03-29 21:30:08,371 		5544 of 10000 with 75.52% 	 Time used:  0.00 sec
2023-03-29 21:30:08,374 		5568 of 10000 with 75.47% 	 Time used:  0.00 sec
2023-03-29 21:30:08,376 		5592 of 10000 with 75.52% 	 Time used:  0.00 sec
2023-03-29 21:30:08,378 		5616 of 10000 with 75.48% 	 Time used:  0.00 sec
2023-03-29 21:30:08,381 		5640 of 10000 with 75.50% 	 Time used:  0.00 sec
2023-03-29 21:30:08,383 		5664 of 10000 with 75.49% 	 Time used:  0.00 sec
2023-03-29 21:30:08,385 		5688 of 10000 with 75.53% 	 Time used:  0.00 sec
2023-03-29 21:30:08,387 		5712 of 10000 with 75.58% 	 Time used:  0.00 sec
2023-03-29 21:30:08,390 		5736 of 10000 with 75.59% 	 Time used:  0.00 sec
2023-03-29 21:30:08,392 		5760 of 10000 with 75.61% 	 Time used:  0.00 sec
2023-03-29 21:30:08,394 		5784 of 10000 with 75.61% 	 Time used:  0.00 sec
2023-03-29 21:30:08,397 		5808 of 10000 with 75.59% 	 Time used:  0.00 sec
2023-03-29 21:30:08,399 		5832 of 10000 with 75.51% 	 Time used:  0.00 sec
2023-03-29 21:30:08,401 		5856 of 10000 with 75.46% 	 Time used:  0.00 sec
2023-03-29 21:30:08,403 		5880 of 10000 with 75.48% 	 Time used:  0.00 sec
2023-03-29 21:30:08,406 		5904 of 10000 with 75.42% 	 Time used:  0.00 sec
2023-03-29 21:30:08,408 		5928 of 10000 with 75.37% 	 Time used:  0.00 sec
2023-03-29 21:30:08,410 		5952 of 10000 with 75.39% 	 Time used:  0.00 sec
2023-03-29 21:30:08,412 		5976 of 10000 with 75.35% 	 Time used:  0.00 sec
2023-03-29 21:30:08,415 		6000 of 10000 with 75.28% 	 Time used:  0.00 sec
2023-03-29 21:30:08,417 		6024 of 10000 with 75.22% 	 Time used:  0.00 sec
2023-03-29 21:30:08,419 		6048 of 10000 with 75.20% 	 Time used:  0.00 sec
2023-03-29 21:30:08,421 		6072 of 10000 with 75.15% 	 Time used:  0.00 sec
2023-03-29 21:30:08,424 		6096 of 10000 with 75.15% 	 Time used:  0.00 sec
2023-03-29 21:30:08,426 		6120 of 10000 with 75.18% 	 Time used:  0.00 sec
2023-03-29 21:30:08,428 		6144 of 10000 with 75.15% 	 Time used:  0.00 sec
2023-03-29 21:30:08,431 		6168 of 10000 with 75.10% 	 Time used:  0.00 sec
2023-03-29 21:30:08,433 		6192 of 10000 with 75.10% 	 Time used:  0.00 sec
2023-03-29 21:30:08,435 		6216 of 10000 with 75.10% 	 Time used:  0.00 sec
2023-03-29 21:30:08,437 		6240 of 10000 with 75.11% 	 Time used:  0.00 sec
2023-03-29 21:30:08,440 		6264 of 10000 with 75.13% 	 Time used:  0.00 sec
2023-03-29 21:30:08,442 		6288 of 10000 with 75.17% 	 Time used:  0.00 sec
2023-03-29 21:30:08,444 		6312 of 10000 with 75.19% 	 Time used:  0.00 sec
2023-03-29 21:30:08,447 		6336 of 10000 with 75.22% 	 Time used:  0.00 sec
2023-03-29 21:30:08,449 		6360 of 10000 with 75.27% 	 Time used:  0.00 sec
2023-03-29 21:30:08,451 		6384 of 10000 with 75.25% 	 Time used:  0.00 sec
2023-03-29 21:30:08,453 		6408 of 10000 with 75.25% 	 Time used:  0.00 sec
2023-03-29 21:30:08,456 		6432 of 10000 with 75.23% 	 Time used:  0.00 sec
2023-03-29 21:30:08,458 		6456 of 10000 with 75.25% 	 Time used:  0.00 sec
2023-03-29 21:30:08,460 		6480 of 10000 with 75.26% 	 Time used:  0.00 sec
2023-03-29 21:30:08,462 		6504 of 10000 with 75.23% 	 Time used:  0.00 sec
2023-03-29 21:30:08,465 		6528 of 10000 with 75.28% 	 Time used:  0.00 sec
2023-03-29 21:30:08,467 		6552 of 10000 with 75.32% 	 Time used:  0.00 sec
2023-03-29 21:30:08,469 		6576 of 10000 with 75.36% 	 Time used:  0.00 sec
2023-03-29 21:30:08,472 		6600 of 10000 with 75.35% 	 Time used:  0.00 sec
2023-03-29 21:30:08,474 		6624 of 10000 with 75.39% 	 Time used:  0.00 sec
2023-03-29 21:30:08,476 		6648 of 10000 with 75.44% 	 Time used:  0.00 sec
2023-03-29 21:30:08,478 		6672 of 10000 with 75.45% 	 Time used:  0.00 sec
2023-03-29 21:30:08,481 		6696 of 10000 with 75.48% 	 Time used:  0.00 sec
2023-03-29 21:30:08,483 		6720 of 10000 with 75.43% 	 Time used:  0.00 sec
2023-03-29 21:30:08,485 		6744 of 10000 with 75.42% 	 Time used:  0.00 sec
2023-03-29 21:30:08,487 		6768 of 10000 with 75.40% 	 Time used:  0.00 sec
2023-03-29 21:30:08,490 		6792 of 10000 with 75.38% 	 Time used:  0.00 sec
2023-03-29 21:30:08,492 		6816 of 10000 with 75.38% 	 Time used:  0.00 sec
2023-03-29 21:30:08,494 		6840 of 10000 with 75.38% 	 Time used:  0.00 sec
2023-03-29 21:30:08,497 		6864 of 10000 with 75.35% 	 Time used:  0.00 sec
2023-03-29 21:30:08,499 		6888 of 10000 with 75.30% 	 Time used:  0.00 sec
2023-03-29 21:30:08,501 		6912 of 10000 with 75.33% 	 Time used:  0.00 sec
2023-03-29 21:30:08,503 		6936 of 10000 with 75.26% 	 Time used:  0.00 sec
2023-03-29 21:30:08,506 		6960 of 10000 with 75.26% 	 Time used:  0.00 sec
2023-03-29 21:30:08,508 		6984 of 10000 with 75.21% 	 Time used:  0.00 sec
2023-03-29 21:30:08,510 		7008 of 10000 with 75.19% 	 Time used:  0.00 sec
2023-03-29 21:30:08,513 		7032 of 10000 with 75.21% 	 Time used:  0.00 sec
2023-03-29 21:30:08,515 		7056 of 10000 with 75.18% 	 Time used:  0.00 sec
2023-03-29 21:30:08,517 		7080 of 10000 with 75.20% 	 Time used:  0.00 sec
2023-03-29 21:30:08,519 		7104 of 10000 with 75.21% 	 Time used:  0.00 sec
2023-03-29 21:30:08,522 		7128 of 10000 with 75.15% 	 Time used:  0.00 sec
2023-03-29 21:30:08,524 		7152 of 10000 with 75.15% 	 Time used:  0.00 sec
2023-03-29 21:30:08,526 		7176 of 10000 with 75.15% 	 Time used:  0.00 sec
2023-03-29 21:30:08,528 		7200 of 10000 with 75.17% 	 Time used:  0.00 sec
2023-03-29 21:30:08,531 		7224 of 10000 with 75.11% 	 Time used:  0.00 sec
2023-03-29 21:30:08,533 		7248 of 10000 with 75.10% 	 Time used:  0.00 sec
2023-03-29 21:30:08,535 		7272 of 10000 with 75.12% 	 Time used:  0.00 sec
2023-03-29 21:30:08,538 		7296 of 10000 with 75.12% 	 Time used:  0.00 sec
2023-03-29 21:30:08,540 		7320 of 10000 with 75.15% 	 Time used:  0.00 sec
2023-03-29 21:30:08,542 		7344 of 10000 with 75.20% 	 Time used:  0.00 sec
2023-03-29 21:30:08,544 		7368 of 10000 with 75.23% 	 Time used:  0.00 sec
2023-03-29 21:30:08,547 		7392 of 10000 with 75.23% 	 Time used:  0.00 sec
2023-03-29 21:30:08,549 		7416 of 10000 with 75.19% 	 Time used:  0.00 sec
2023-03-29 21:30:08,551 		7440 of 10000 with 75.23% 	 Time used:  0.00 sec
2023-03-29 21:30:08,554 		7464 of 10000 with 75.17% 	 Time used:  0.00 sec
2023-03-29 21:30:08,556 		7488 of 10000 with 75.21% 	 Time used:  0.00 sec
2023-03-29 21:30:08,558 		7512 of 10000 with 75.23% 	 Time used:  0.00 sec
2023-03-29 21:30:08,560 		7536 of 10000 with 75.25% 	 Time used:  0.00 sec
2023-03-29 21:30:08,563 		7560 of 10000 with 75.25% 	 Time used:  0.00 sec
2023-03-29 21:30:08,565 		7584 of 10000 with 75.30% 	 Time used:  0.00 sec
2023-03-29 21:30:08,567 		7608 of 10000 with 75.30% 	 Time used:  0.00 sec
2023-03-29 21:30:08,569 		7632 of 10000 with 75.33% 	 Time used:  0.00 sec
2023-03-29 21:30:08,572 		7656 of 10000 with 75.38% 	 Time used:  0.00 sec
2023-03-29 21:30:08,574 		7680 of 10000 with 75.38% 	 Time used:  0.00 sec
2023-03-29 21:30:08,576 		7704 of 10000 with 75.39% 	 Time used:  0.00 sec
2023-03-29 21:30:08,578 		7728 of 10000 with 75.41% 	 Time used:  0.00 sec
2023-03-29 21:30:08,581 		7752 of 10000 with 75.43% 	 Time used:  0.00 sec
2023-03-29 21:30:08,583 		7776 of 10000 with 75.45% 	 Time used:  0.00 sec
2023-03-29 21:30:08,585 		7800 of 10000 with 75.42% 	 Time used:  0.00 sec
2023-03-29 21:30:08,588 		7824 of 10000 with 75.42% 	 Time used:  0.00 sec
2023-03-29 21:30:08,590 		7848 of 10000 with 75.41% 	 Time used:  0.00 sec
2023-03-29 21:30:08,592 		7872 of 10000 with 75.42% 	 Time used:  0.00 sec
2023-03-29 21:30:08,594 		7896 of 10000 with 75.44% 	 Time used:  0.00 sec
2023-03-29 21:30:08,597 		7920 of 10000 with 75.44% 	 Time used:  0.00 sec
2023-03-29 21:30:08,599 		7944 of 10000 with 75.44% 	 Time used:  0.00 sec
2023-03-29 21:30:08,601 		7968 of 10000 with 75.43% 	 Time used:  0.00 sec
2023-03-29 21:30:08,604 		7992 of 10000 with 75.43% 	 Time used:  0.00 sec
2023-03-29 21:30:08,606 		8016 of 10000 with 75.45% 	 Time used:  0.00 sec
2023-03-29 21:30:08,608 		8040 of 10000 with 75.47% 	 Time used:  0.00 sec
2023-03-29 21:30:08,610 		8064 of 10000 with 75.51% 	 Time used:  0.00 sec
2023-03-29 21:30:08,613 		8088 of 10000 with 75.47% 	 Time used:  0.00 sec
2023-03-29 21:30:08,615 		8112 of 10000 with 75.51% 	 Time used:  0.00 sec
2023-03-29 21:30:08,617 		8136 of 10000 with 75.45% 	 Time used:  0.00 sec
2023-03-29 21:30:08,620 		8160 of 10000 with 75.50% 	 Time used:  0.00 sec
2023-03-29 21:30:08,622 		8184 of 10000 with 75.49% 	 Time used:  0.00 sec
2023-03-29 21:30:08,624 		8208 of 10000 with 75.46% 	 Time used:  0.00 sec
2023-03-29 21:30:08,626 		8232 of 10000 with 75.45% 	 Time used:  0.00 sec
2023-03-29 21:30:08,629 		8256 of 10000 with 75.44% 	 Time used:  0.00 sec
2023-03-29 21:30:08,631 		8280 of 10000 with 75.40% 	 Time used:  0.00 sec
2023-03-29 21:30:08,633 		8304 of 10000 with 75.35% 	 Time used:  0.00 sec
2023-03-29 21:30:08,636 		8328 of 10000 with 75.30% 	 Time used:  0.00 sec
2023-03-29 21:30:08,638 		8352 of 10000 with 75.29% 	 Time used:  0.00 sec
2023-03-29 21:30:08,640 		8376 of 10000 with 75.26% 	 Time used:  0.00 sec
2023-03-29 21:30:08,642 		8400 of 10000 with 75.27% 	 Time used:  0.00 sec
2023-03-29 21:30:08,645 		8424 of 10000 with 75.27% 	 Time used:  0.00 sec
2023-03-29 21:30:08,647 		8448 of 10000 with 75.28% 	 Time used:  0.00 sec
2023-03-29 21:30:08,649 		8472 of 10000 with 75.27% 	 Time used:  0.00 sec
2023-03-29 21:30:08,651 		8496 of 10000 with 75.26% 	 Time used:  0.00 sec
2023-03-29 21:30:08,654 		8520 of 10000 with 75.28% 	 Time used:  0.00 sec
2023-03-29 21:30:08,656 		8544 of 10000 with 75.28% 	 Time used:  0.00 sec
2023-03-29 21:30:08,658 		8568 of 10000 with 75.29% 	 Time used:  0.00 sec
2023-03-29 21:30:08,661 		8592 of 10000 with 75.26% 	 Time used:  0.00 sec
2023-03-29 21:30:08,663 		8616 of 10000 with 75.28% 	 Time used:  0.00 sec
2023-03-29 21:30:08,665 		8640 of 10000 with 75.22% 	 Time used:  0.00 sec
2023-03-29 21:30:08,667 		8664 of 10000 with 75.23% 	 Time used:  0.00 sec
2023-03-29 21:30:08,670 		8688 of 10000 with 75.24% 	 Time used:  0.00 sec
2023-03-29 21:30:08,672 		8712 of 10000 with 75.26% 	 Time used:  0.00 sec
2023-03-29 21:30:08,674 		8736 of 10000 with 75.26% 	 Time used:  0.00 sec
2023-03-29 21:30:08,677 		8760 of 10000 with 75.23% 	 Time used:  0.00 sec
2023-03-29 21:30:08,679 		8784 of 10000 with 75.23% 	 Time used:  0.00 sec
2023-03-29 21:30:08,681 		8808 of 10000 with 75.24% 	 Time used:  0.00 sec
2023-03-29 21:30:08,683 		8832 of 10000 with 75.23% 	 Time used:  0.00 sec
2023-03-29 21:30:08,686 		8856 of 10000 with 75.24% 	 Time used:  0.00 sec
2023-03-29 21:30:08,688 		8880 of 10000 with 75.23% 	 Time used:  0.00 sec
2023-03-29 21:30:08,690 		8904 of 10000 with 75.22% 	 Time used:  0.00 sec
2023-03-29 21:30:08,692 		8928 of 10000 with 75.25% 	 Time used:  0.00 sec
2023-03-29 21:30:08,695 		8952 of 10000 with 75.22% 	 Time used:  0.00 sec
2023-03-29 21:30:08,697 		8976 of 10000 with 75.26% 	 Time used:  0.00 sec
2023-03-29 21:30:08,699 		9000 of 10000 with 75.24% 	 Time used:  0.00 sec
2023-03-29 21:30:08,702 		9024 of 10000 with 75.27% 	 Time used:  0.00 sec
2023-03-29 21:30:08,704 		9048 of 10000 with 75.23% 	 Time used:  0.00 sec
2023-03-29 21:30:08,706 		9072 of 10000 with 75.22% 	 Time used:  0.00 sec
2023-03-29 21:30:08,708 		9096 of 10000 with 75.20% 	 Time used:  0.00 sec
2023-03-29 21:30:08,711 		9120 of 10000 with 75.21% 	 Time used:  0.00 sec
2023-03-29 21:30:08,713 		9144 of 10000 with 75.21% 	 Time used:  0.00 sec
2023-03-29 21:30:08,715 		9168 of 10000 with 75.25% 	 Time used:  0.00 sec
2023-03-29 21:30:08,718 		9192 of 10000 with 75.27% 	 Time used:  0.00 sec
2023-03-29 21:30:08,720 		9216 of 10000 with 75.27% 	 Time used:  0.00 sec
2023-03-29 21:30:08,722 		9240 of 10000 with 75.26% 	 Time used:  0.00 sec
2023-03-29 21:30:08,724 		9264 of 10000 with 75.26% 	 Time used:  0.00 sec
2023-03-29 21:30:08,727 		9288 of 10000 with 75.26% 	 Time used:  0.00 sec
2023-03-29 21:30:08,729 		9312 of 10000 with 75.21% 	 Time used:  0.00 sec
2023-03-29 21:30:08,731 		9336 of 10000 with 75.25% 	 Time used:  0.00 sec
2023-03-29 21:30:08,734 		9360 of 10000 with 75.22% 	 Time used:  0.00 sec
2023-03-29 21:30:08,736 		9384 of 10000 with 75.18% 	 Time used:  0.00 sec
2023-03-29 21:30:08,738 		9408 of 10000 with 75.18% 	 Time used:  0.00 sec
2023-03-29 21:30:08,740 		9432 of 10000 with 75.16% 	 Time used:  0.00 sec
2023-03-29 21:30:08,743 		9456 of 10000 with 75.14% 	 Time used:  0.00 sec
2023-03-29 21:30:08,745 		9480 of 10000 with 75.15% 	 Time used:  0.00 sec
2023-03-29 21:30:08,747 		9504 of 10000 with 75.14% 	 Time used:  0.00 sec
2023-03-29 21:30:08,749 		9528 of 10000 with 75.13% 	 Time used:  0.00 sec
2023-03-29 21:30:08,752 		9552 of 10000 with 75.14% 	 Time used:  0.00 sec
2023-03-29 21:30:08,754 		9576 of 10000 with 75.17% 	 Time used:  0.00 sec
2023-03-29 21:30:08,756 		9600 of 10000 with 75.18% 	 Time used:  0.00 sec
2023-03-29 21:30:08,759 		9624 of 10000 with 75.20% 	 Time used:  0.00 sec
2023-03-29 21:30:08,761 		9648 of 10000 with 75.20% 	 Time used:  0.00 sec
2023-03-29 21:30:08,763 		9672 of 10000 with 75.22% 	 Time used:  0.00 sec
2023-03-29 21:30:08,765 		9696 of 10000 with 75.25% 	 Time used:  0.00 sec
2023-03-29 21:30:08,768 		9720 of 10000 with 75.23% 	 Time used:  0.00 sec
2023-03-29 21:30:08,770 		9744 of 10000 with 75.23% 	 Time used:  0.00 sec
2023-03-29 21:30:08,772 		9768 of 10000 with 75.21% 	 Time used:  0.00 sec
2023-03-29 21:30:08,775 		9792 of 10000 with 75.19% 	 Time used:  0.00 sec
2023-03-29 21:30:08,777 		9816 of 10000 with 75.20% 	 Time used:  0.00 sec
2023-03-29 21:30:08,779 		9840 of 10000 with 75.17% 	 Time used:  0.00 sec
2023-03-29 21:30:08,781 		9864 of 10000 with 75.13% 	 Time used:  0.00 sec
2023-03-29 21:30:08,784 		9888 of 10000 with 75.10% 	 Time used:  0.00 sec
2023-03-29 21:30:08,786 		9912 of 10000 with 75.09% 	 Time used:  0.00 sec
2023-03-29 21:30:08,788 		9936 of 10000 with 75.06% 	 Time used:  0.00 sec
2023-03-29 21:30:08,791 		9960 of 10000 with 75.08% 	 Time used:  0.00 sec
2023-03-29 21:30:08,793 		9984 of 10000 with 75.05% 	 Time used:  0.00 sec
2023-03-29 21:30:08,795 		10000 of 10000 with 75.04% 	 Time used:  0.00 sec
2023-03-29 21:30:08,795 
2023-03-29 21:30:08,801 			Learning rate: weights:   1.000e-05    
2023-03-29 21:30:08,801 			Last test performance: 75.04%
2023-03-29 21:30:08,801 ----------------
2023-03-29 21:30:08,955   87  =>  0    		Training 486 pattern with 75.00% 	Forward time: 	 0.14 sec
2023-03-29 21:30:08,955 			Loss:    2.756e-02    			Backward time: 	 0.01 sec 
2023-03-29 21:30:09,004 			Learning rate: weights:   1.000e-05    
2023-03-29 21:30:09,004 			Last test performance: 75.04%
2023-03-29 21:30:09,004 ----------------
2023-03-29 21:30:09,264   87  =>  1    		Training 486 pattern with 73.96% 	Forward time: 	 0.25 sec
2023-03-29 21:30:09,264 			Loss:    2.928e-02    			Backward time: 	 0.01 sec 
2023-03-29 21:30:09,357 			Learning rate: weights:   1.000e-05    
2023-03-29 21:30:09,357 			Last test performance: 75.04%
2023-03-29 21:30:09,357 ----------------
2023-03-29 21:30:09,683   87  =>  2    		Training 486 pattern with 75.83% 	Forward time: 	 0.31 sec
2023-03-29 21:30:09,683 			Loss:    2.963e-02    			Backward time: 	 0.01 sec 
2023-03-29 21:30:09,728 			Learning rate: weights:   1.000e-05    
2023-03-29 21:30:09,728 			Last test performance: 75.04%
2023-03-29 21:30:09,728 ----------------
2023-03-29 21:30:10,208   87  =>  3    		Training 486 pattern with 76.67% 	Forward time: 	 0.46 sec
2023-03-29 21:30:10,208 			Loss:    2.982e-02    			Backward time: 	 0.01 sec 
2023-03-29 21:30:10,290 			Learning rate: weights:   1.000e-05    
2023-03-29 21:30:10,290 			Last test performance: 75.04%
2023-03-29 21:30:10,290 ----------------
2023-03-29 21:30:10,620   87  =>  4    		Training 486 pattern with 76.04% 	Forward time: 	 0.31 sec
2023-03-29 21:30:10,621 			Loss:    3.035e-02    			Backward time: 	 0.01 sec 
2023-03-29 21:30:10,681 			Learning rate: weights:   1.000e-05    
2023-03-29 21:30:10,681 			Last test performance: 75.04%
2023-03-29 21:30:10,681 ----------------
2023-03-29 21:30:10,967   87  =>  5    		Training 486 pattern with 77.29% 	Forward time: 	 0.27 sec
2023-03-29 21:30:10,967 			Loss:    2.752e-02    			Backward time: 	 0.01 sec 
2023-03-29 21:30:11,087 			Learning rate: weights:   1.000e-05    
2023-03-29 21:30:11,087 			Last test performance: 75.04%
2023-03-29 21:30:11,087 ----------------
2023-03-29 21:30:11,362   87  =>  6    		Training 486 pattern with 75.00% 	Forward time: 	 0.26 sec
2023-03-29 21:30:11,362 			Loss:    2.949e-02    			Backward time: 	 0.01 sec 
2023-03-29 21:30:11,449 			Learning rate: weights:   1.000e-05    
2023-03-29 21:30:11,449 			Last test performance: 75.04%
2023-03-29 21:30:11,449 ----------------
2023-03-29 21:30:11,712   87  =>  7    		Training 486 pattern with 79.38% 	Forward time: 	 0.24 sec
2023-03-29 21:30:11,712 			Loss:    2.622e-02    			Backward time: 	 0.01 sec 
2023-03-29 21:30:11,760 			Learning rate: weights:   1.000e-05    
2023-03-29 21:30:11,760 			Last test performance: 75.04%
2023-03-29 21:30:11,760 ----------------
2023-03-29 21:30:12,188   87  =>  8    		Training 486 pattern with 74.17% 	Forward time: 	 0.41 sec
2023-03-29 21:30:12,188 			Loss:    3.113e-02    			Backward time: 	 0.01 sec 
2023-03-29 21:30:12,275 			Learning rate: weights:   1.000e-05    
2023-03-29 21:30:12,275 			Last test performance: 75.04%
2023-03-29 21:30:12,276 ----------------
2023-03-29 21:30:12,615   87  =>  9    		Training 486 pattern with 76.25% 	Forward time: 	 0.32 sec
2023-03-29 21:30:12,615 			Loss:    2.910e-02    			Backward time: 	 0.01 sec 
2023-03-29 21:30:12,668 			Learning rate: weights:   1.000e-05    
2023-03-29 21:30:12,668 			Last test performance: 75.04%
2023-03-29 21:30:12,668 ----------------
2023-03-29 21:30:13,027   87  =>  10   		Training 486 pattern with 80.62% 	Forward time: 	 0.34 sec
2023-03-29 21:30:13,027 			Loss:    2.842e-02    			Backward time: 	 0.01 sec 
2023-03-29 21:30:13,072 			Learning rate: weights:   1.000e-05    
2023-03-29 21:30:13,072 			Last test performance: 75.04%
2023-03-29 21:30:13,072 ----------------
2023-03-29 21:30:13,616   87  =>  11   		Training 486 pattern with 79.79% 	Forward time: 	 0.53 sec
2023-03-29 21:30:13,616 			Loss:    2.593e-02    			Backward time: 	 0.01 sec 
2023-03-29 21:30:13,742 			Learning rate: weights:   1.000e-05    
2023-03-29 21:30:13,742 			Last test performance: 75.04%
2023-03-29 21:30:13,742 ----------------
2023-03-29 21:30:14,011   87  =>  12   		Training 486 pattern with 75.00% 	Forward time: 	 0.25 sec
2023-03-29 21:30:14,011 			Loss:    3.212e-02    			Backward time: 	 0.01 sec 
2023-03-29 21:30:14,093 			Learning rate: weights:   1.000e-05    
2023-03-29 21:30:14,094 			Last test performance: 75.04%
2023-03-29 21:30:14,094 ----------------
2023-03-29 21:30:14,520   87  =>  13   		Training 486 pattern with 73.96% 	Forward time: 	 0.41 sec
2023-03-29 21:30:14,520 			Loss:    3.151e-02    			Backward time: 	 0.01 sec 
2023-03-29 21:30:14,580 			Learning rate: weights:   1.000e-05    
2023-03-29 21:30:14,580 			Last test performance: 75.04%
2023-03-29 21:30:14,580 ----------------
2023-03-29 21:30:14,823   87  =>  14   		Training 486 pattern with 76.25% 	Forward time: 	 0.23 sec
2023-03-29 21:30:14,823 			Loss:    2.910e-02    			Backward time: 	 0.01 sec 
2023-03-29 21:30:14,904 			Learning rate: weights:   1.000e-05    
2023-03-29 21:30:14,905 			Last test performance: 75.04%
2023-03-29 21:30:14,905 ----------------
2023-03-29 21:30:15,240   87  =>  15   		Training 486 pattern with 75.00% 	Forward time: 	 0.32 sec
2023-03-29 21:30:15,240 			Loss:    2.956e-02    			Backward time: 	 0.01 sec 
2023-03-29 21:30:15,332 			Learning rate: weights:   1.000e-05    
2023-03-29 21:30:15,332 			Last test performance: 75.04%
2023-03-29 21:30:15,332 ----------------
2023-03-29 21:30:15,604   87  =>  16   		Training 486 pattern with 72.50% 	Forward time: 	 0.25 sec
2023-03-29 21:30:15,604 			Loss:    3.268e-02    			Backward time: 	 0.01 sec 
2023-03-29 21:30:15,668 			Learning rate: weights:   1.000e-05    
2023-03-29 21:30:15,668 			Last test performance: 75.04%
2023-03-29 21:30:15,668 ----------------
2023-03-29 21:30:15,965   87  =>  17   		Training 486 pattern with 76.04% 	Forward time: 	 0.28 sec
2023-03-29 21:30:15,965 			Loss:    2.884e-02    			Backward time: 	 0.01 sec 
2023-03-29 21:30:16,024 			Learning rate: weights:   1.000e-05    
2023-03-29 21:30:16,024 			Last test performance: 75.04%
2023-03-29 21:30:16,025 ----------------
2023-03-29 21:30:16,334   87  =>  18   		Training 486 pattern with 77.71% 	Forward time: 	 0.29 sec
2023-03-29 21:30:16,334 			Loss:    2.728e-02    			Backward time: 	 0.01 sec 
2023-03-29 21:30:16,388 			Learning rate: weights:   1.000e-05    
2023-03-29 21:30:16,388 			Last test performance: 75.04%
2023-03-29 21:30:16,388 ----------------
2023-03-29 21:30:16,737   87  =>  19   		Training 486 pattern with 75.62% 	Forward time: 	 0.33 sec
2023-03-29 21:30:16,737 			Loss:    2.890e-02    			Backward time: 	 0.01 sec 
2023-03-29 21:30:16,885 			Learning rate: weights:   1.000e-05    
2023-03-29 21:30:16,886 			Last test performance: 75.04%
2023-03-29 21:30:16,886 ----------------
2023-03-29 21:30:17,177   87  =>  20   		Training 486 pattern with 75.83% 	Forward time: 	 0.28 sec
2023-03-29 21:30:17,177 			Loss:    2.962e-02    			Backward time: 	 0.01 sec 
2023-03-29 21:30:17,265 			Learning rate: weights:   1.000e-05    
2023-03-29 21:30:17,266 			Last test performance: 75.04%
2023-03-29 21:30:17,266 ----------------
2023-03-29 21:30:17,504   87  =>  21   		Training 486 pattern with 75.00% 	Forward time: 	 0.23 sec
2023-03-29 21:30:17,504 			Loss:    2.847e-02    			Backward time: 	 0.01 sec 
2023-03-29 21:30:17,615 			Learning rate: weights:   1.000e-05    
2023-03-29 21:30:17,616 			Last test performance: 75.04%
2023-03-29 21:30:17,616 ----------------
2023-03-29 21:30:17,900   87  =>  22   		Training 486 pattern with 77.50% 	Forward time: 	 0.27 sec
2023-03-29 21:30:17,900 			Loss:    2.829e-02    			Backward time: 	 0.01 sec 
2023-03-29 21:30:17,984 			Learning rate: weights:   1.000e-05    
2023-03-29 21:30:17,984 			Last test performance: 75.04%
2023-03-29 21:30:17,984 ----------------
2023-03-29 21:30:18,267   87  =>  23   		Training 486 pattern with 74.79% 	Forward time: 	 0.27 sec
2023-03-29 21:30:18,268 			Loss:    3.026e-02    			Backward time: 	 0.01 sec 
2023-03-29 21:30:18,383 			Learning rate: weights:   1.000e-05    
2023-03-29 21:30:18,383 			Last test performance: 75.04%
2023-03-29 21:30:18,383 ----------------
2023-03-29 21:30:18,705   87  =>  24   		Training 486 pattern with 75.00% 	Forward time: 	 0.31 sec
2023-03-29 21:30:18,706 			Loss:    3.152e-02    			Backward time: 	 0.01 sec 
2023-03-29 21:30:18,817 			Learning rate: weights:   1.000e-05    
2023-03-29 21:30:18,817 			Last test performance: 75.04%
2023-03-29 21:30:18,817 ----------------
2023-03-29 21:30:19,211   87  =>  25   		Training 486 pattern with 70.83% 	Forward time: 	 0.38 sec
2023-03-29 21:30:19,211 			Loss:    3.479e-02    			Backward time: 	 0.01 sec 
2023-03-29 21:30:19,351 			Learning rate: weights:   1.000e-05    
2023-03-29 21:30:19,351 			Last test performance: 75.04%
2023-03-29 21:30:19,351 ----------------
2023-03-29 21:30:19,642   87  =>  26   		Training 486 pattern with 78.54% 	Forward time: 	 0.27 sec
2023-03-29 21:30:19,642 			Loss:    2.670e-02    			Backward time: 	 0.01 sec 
2023-03-29 21:30:19,754 			Learning rate: weights:   1.000e-05    
2023-03-29 21:30:19,754 			Last test performance: 75.04%
2023-03-29 21:30:19,754 ----------------
2023-03-29 21:30:20,067   87  =>  27   		Training 486 pattern with 72.08% 	Forward time: 	 0.30 sec
2023-03-29 21:30:20,067 			Loss:    3.279e-02    			Backward time: 	 0.01 sec 
2023-03-29 21:30:20,112 			Learning rate: weights:   1.000e-05    
2023-03-29 21:30:20,112 			Last test performance: 75.04%
2023-03-29 21:30:20,112 ----------------
2023-03-29 21:30:20,378   87  =>  28   		Training 486 pattern with 74.17% 	Forward time: 	 0.25 sec
2023-03-29 21:30:20,378 			Loss:    3.062e-02    			Backward time: 	 0.01 sec 
2023-03-29 21:30:20,470 			Learning rate: weights:   1.000e-05    
2023-03-29 21:30:20,470 			Last test performance: 75.04%
2023-03-29 21:30:20,470 ----------------
2023-03-29 21:30:20,759   87  =>  29   		Training 486 pattern with 75.62% 	Forward time: 	 0.27 sec
2023-03-29 21:30:20,759 			Loss:    2.707e-02    			Backward time: 	 0.01 sec 
2023-03-29 21:30:20,859 			Learning rate: weights:   1.000e-05    
2023-03-29 21:30:20,859 			Last test performance: 75.04%
2023-03-29 21:30:20,859 ----------------
2023-03-29 21:30:21,154   87  =>  30   		Training 486 pattern with 72.71% 	Forward time: 	 0.28 sec
2023-03-29 21:30:21,154 			Loss:    3.164e-02    			Backward time: 	 0.01 sec 
2023-03-29 21:30:21,241 			Learning rate: weights:   1.000e-05    
2023-03-29 21:30:21,241 			Last test performance: 75.04%
2023-03-29 21:30:21,241 ----------------
2023-03-29 21:30:21,673   87  =>  31   		Training 486 pattern with 72.50% 	Forward time: 	 0.41 sec
2023-03-29 21:30:21,673 			Loss:    3.088e-02    			Backward time: 	 0.01 sec 
2023-03-29 21:30:21,768 			Learning rate: weights:   1.000e-05    
2023-03-29 21:30:21,768 			Last test performance: 75.04%
2023-03-29 21:30:21,768 ----------------
2023-03-29 21:30:22,048   87  =>  32   		Training 486 pattern with 76.04% 	Forward time: 	 0.27 sec
2023-03-29 21:30:22,048 			Loss:    2.791e-02    			Backward time: 	 0.01 sec 
2023-03-29 21:30:22,160 			Learning rate: weights:   1.000e-05    
2023-03-29 21:30:22,160 			Last test performance: 75.04%
2023-03-29 21:30:22,160 ----------------
2023-03-29 21:30:22,547   87  =>  33   		Training 486 pattern with 78.54% 	Forward time: 	 0.37 sec
2023-03-29 21:30:22,547 			Loss:    2.576e-02    			Backward time: 	 0.01 sec 
2023-03-29 21:30:22,695 			Learning rate: weights:   1.000e-05    
2023-03-29 21:30:22,696 			Last test performance: 75.04%
2023-03-29 21:30:22,696 ----------------
2023-03-29 21:30:22,919   87  =>  34   		Training 486 pattern with 76.25% 	Forward time: 	 0.21 sec
2023-03-29 21:30:22,920 			Loss:    2.900e-02    			Backward time: 	 0.01 sec 
2023-03-29 21:30:23,035 			Learning rate: weights:   1.000e-05    
2023-03-29 21:30:23,035 			Last test performance: 75.04%
2023-03-29 21:30:23,035 ----------------
2023-03-29 21:30:23,232   87  =>  35   		Training 486 pattern with 73.33% 	Forward time: 	 0.18 sec
2023-03-29 21:30:23,232 			Loss:    3.125e-02    			Backward time: 	 0.01 sec 
2023-03-29 21:30:23,346 			Learning rate: weights:   1.000e-05    
2023-03-29 21:30:23,346 			Last test performance: 75.04%
2023-03-29 21:30:23,347 ----------------
2023-03-29 21:30:23,581   87  =>  36   		Training 486 pattern with 76.04% 	Forward time: 	 0.22 sec
2023-03-29 21:30:23,581 			Loss:    2.891e-02    			Backward time: 	 0.01 sec 
2023-03-29 21:30:23,630 			Learning rate: weights:   1.000e-05    
2023-03-29 21:30:23,630 			Last test performance: 75.04%
2023-03-29 21:30:23,630 ----------------
2023-03-29 21:30:23,922   87  =>  37   		Training 486 pattern with 77.92% 	Forward time: 	 0.27 sec
2023-03-29 21:30:23,922 			Loss:    2.923e-02    			Backward time: 	 0.01 sec 
2023-03-29 21:30:24,013 			Learning rate: weights:   1.000e-05    
2023-03-29 21:30:24,013 			Last test performance: 75.04%
2023-03-29 21:30:24,013 ----------------
2023-03-29 21:30:24,271   87  =>  38   		Training 486 pattern with 78.96% 	Forward time: 	 0.24 sec
2023-03-29 21:30:24,271 			Loss:    2.624e-02    			Backward time: 	 0.01 sec 
2023-03-29 21:30:24,383 			Learning rate: weights:   1.000e-05    
2023-03-29 21:30:24,383 			Last test performance: 75.04%
2023-03-29 21:30:24,383 ----------------
2023-03-29 21:30:24,690   87  =>  39   		Training 486 pattern with 76.67% 	Forward time: 	 0.29 sec
2023-03-29 21:30:24,690 			Loss:    2.743e-02    			Backward time: 	 0.01 sec 
2023-03-29 21:30:24,776 			Learning rate: weights:   1.000e-05    
2023-03-29 21:30:24,776 			Last test performance: 75.04%
2023-03-29 21:30:24,776 ----------------
2023-03-29 21:30:25,073   87  =>  40   		Training 486 pattern with 80.83% 	Forward time: 	 0.28 sec
2023-03-29 21:30:25,073 			Loss:    2.458e-02    			Backward time: 	 0.01 sec 
2023-03-29 21:30:25,142 			Learning rate: weights:   1.000e-05    
2023-03-29 21:30:25,142 			Last test performance: 75.04%
2023-03-29 21:30:25,142 ----------------
2023-03-29 21:30:25,423   87  =>  41   		Training 486 pattern with 75.42% 	Forward time: 	 0.26 sec
2023-03-29 21:30:25,423 			Loss:    2.993e-02    			Backward time: 	 0.01 sec 
2023-03-29 21:30:25,580 			Learning rate: weights:   1.000e-05    
2023-03-29 21:30:25,580 			Last test performance: 75.04%
2023-03-29 21:30:25,580 ----------------
2023-03-29 21:30:25,868   87  =>  42   		Training 486 pattern with 75.21% 	Forward time: 	 0.27 sec
2023-03-29 21:30:25,868 			Loss:    3.213e-02    			Backward time: 	 0.01 sec 
2023-03-29 21:30:25,967 			Learning rate: weights:   1.000e-05    
2023-03-29 21:30:25,968 			Last test performance: 75.04%
2023-03-29 21:30:25,968 ----------------
2023-03-29 21:30:26,256   87  =>  43   		Training 486 pattern with 74.38% 	Forward time: 	 0.27 sec
2023-03-29 21:30:26,256 			Loss:    2.820e-02    			Backward time: 	 0.01 sec 
2023-03-29 21:30:26,376 			Learning rate: weights:   1.000e-05    
2023-03-29 21:30:26,376 			Last test performance: 75.04%
2023-03-29 21:30:26,376 ----------------
2023-03-29 21:30:26,689   87  =>  44   		Training 486 pattern with 75.62% 	Forward time: 	 0.29 sec
2023-03-29 21:30:26,689 			Loss:    2.904e-02    			Backward time: 	 0.01 sec 
2023-03-29 21:30:26,799 			Learning rate: weights:   1.000e-05    
2023-03-29 21:30:26,799 			Last test performance: 75.04%
2023-03-29 21:30:26,799 ----------------
2023-03-29 21:30:27,077   87  =>  45   		Training 486 pattern with 74.79% 	Forward time: 	 0.26 sec
2023-03-29 21:30:27,077 			Loss:    2.778e-02    			Backward time: 	 0.01 sec 
2023-03-29 21:30:27,121 			Learning rate: weights:   1.000e-05    
2023-03-29 21:30:27,122 			Last test performance: 75.04%
2023-03-29 21:30:27,122 ----------------
2023-03-29 21:30:27,449   87  =>  46   		Training 486 pattern with 73.54% 	Forward time: 	 0.31 sec
2023-03-29 21:30:27,449 			Loss:    3.100e-02    			Backward time: 	 0.01 sec 
2023-03-29 21:30:27,548 			Learning rate: weights:   1.000e-05    
2023-03-29 21:30:27,548 			Last test performance: 75.04%
2023-03-29 21:30:27,548 ----------------
2023-03-29 21:30:27,875   87  =>  47   		Training 486 pattern with 75.83% 	Forward time: 	 0.31 sec
2023-03-29 21:30:27,876 			Loss:    2.853e-02    			Backward time: 	 0.01 sec 
2023-03-29 21:30:27,926 			Learning rate: weights:   1.000e-05    
2023-03-29 21:30:27,926 			Last test performance: 75.04%
2023-03-29 21:30:27,927 ----------------
2023-03-29 21:30:28,187   87  =>  48   		Training 486 pattern with 72.71% 	Forward time: 	 0.24 sec
2023-03-29 21:30:28,187 			Loss:    3.069e-02    			Backward time: 	 0.01 sec 
2023-03-29 21:30:28,298 			Learning rate: weights:   1.000e-05    
2023-03-29 21:30:28,298 			Last test performance: 75.04%
2023-03-29 21:30:28,298 ----------------
2023-03-29 21:30:28,576   87  =>  49   		Training 486 pattern with 75.00% 	Forward time: 	 0.26 sec
2023-03-29 21:30:28,576 			Loss:    2.921e-02    			Backward time: 	 0.01 sec 
2023-03-29 21:30:28,620 			Learning rate: weights:   1.000e-05    
2023-03-29 21:30:28,620 			Last test performance: 75.04%
2023-03-29 21:30:28,620 ----------------
2023-03-29 21:30:28,885   87  =>  50   		Training 486 pattern with 75.21% 	Forward time: 	 0.25 sec
2023-03-29 21:30:28,885 			Loss:    2.936e-02    			Backward time: 	 0.01 sec 
2023-03-29 21:30:28,968 			Learning rate: weights:   1.000e-05    
2023-03-29 21:30:28,968 			Last test performance: 75.04%
2023-03-29 21:30:28,968 ----------------
2023-03-29 21:30:29,216   87  =>  51   		Training 486 pattern with 75.83% 	Forward time: 	 0.23 sec
2023-03-29 21:30:29,216 			Loss:    3.009e-02    			Backward time: 	 0.01 sec 
2023-03-29 21:30:29,307 			Learning rate: weights:   1.000e-05    
2023-03-29 21:30:29,307 			Last test performance: 75.04%
2023-03-29 21:30:29,307 ----------------
2023-03-29 21:30:29,544   87  =>  52   		Training 486 pattern with 75.62% 	Forward time: 	 0.22 sec
2023-03-29 21:30:29,544 			Loss:    2.885e-02    			Backward time: 	 0.01 sec 
2023-03-29 21:30:29,632 			Learning rate: weights:   1.000e-05    
2023-03-29 21:30:29,632 			Last test performance: 75.04%
2023-03-29 21:30:29,632 ----------------
2023-03-29 21:30:30,116   87  =>  53   		Training 486 pattern with 77.08% 	Forward time: 	 0.47 sec
2023-03-29 21:30:30,116 			Loss:    2.950e-02    			Backward time: 	 0.01 sec 
2023-03-29 21:30:30,263 			Learning rate: weights:   1.000e-05    
2023-03-29 21:30:30,263 			Last test performance: 75.04%
2023-03-29 21:30:30,263 ----------------
2023-03-29 21:30:30,812   87  =>  54   		Training 486 pattern with 73.96% 	Forward time: 	 0.53 sec
2023-03-29 21:30:30,812 			Loss:    3.210e-02    			Backward time: 	 0.01 sec 
2023-03-29 21:30:30,923 			Learning rate: weights:   1.000e-05    
2023-03-29 21:30:30,923 			Last test performance: 75.04%
2023-03-29 21:30:30,923 ----------------
2023-03-29 21:30:31,208   87  =>  55   		Training 486 pattern with 73.75% 	Forward time: 	 0.27 sec
2023-03-29 21:30:31,208 			Loss:    3.028e-02    			Backward time: 	 0.01 sec 
2023-03-29 21:30:31,259 			Learning rate: weights:   1.000e-05    
2023-03-29 21:30:31,260 			Last test performance: 75.04%
2023-03-29 21:30:31,260 ----------------
2023-03-29 21:30:31,535   87  =>  56   		Training 486 pattern with 75.21% 	Forward time: 	 0.26 sec
2023-03-29 21:30:31,535 			Loss:    2.791e-02    			Backward time: 	 0.01 sec 
2023-03-29 21:30:31,628 			Learning rate: weights:   1.000e-05    
2023-03-29 21:30:31,628 			Last test performance: 75.04%
2023-03-29 21:30:31,628 ----------------
2023-03-29 21:30:31,826   87  =>  57   		Training 486 pattern with 76.04% 	Forward time: 	 0.18 sec
2023-03-29 21:30:31,826 			Loss:    2.839e-02    			Backward time: 	 0.01 sec 
2023-03-29 21:30:31,913 			Learning rate: weights:   1.000e-05    
2023-03-29 21:30:31,913 			Last test performance: 75.04%
2023-03-29 21:30:31,913 ----------------
2023-03-29 21:30:32,270   87  =>  58   		Training 486 pattern with 74.58% 	Forward time: 	 0.34 sec
2023-03-29 21:30:32,270 			Loss:    2.993e-02    			Backward time: 	 0.01 sec 
2023-03-29 21:30:32,312 			Learning rate: weights:   1.000e-05    
2023-03-29 21:30:32,312 			Last test performance: 75.04%
2023-03-29 21:30:32,312 ----------------
2023-03-29 21:30:32,554   87  =>  59   		Training 486 pattern with 72.29% 	Forward time: 	 0.23 sec
2023-03-29 21:30:32,554 			Loss:    3.063e-02    			Backward time: 	 0.01 sec 
2023-03-29 21:30:32,595 			Learning rate: weights:   1.000e-05    
2023-03-29 21:30:32,595 			Last test performance: 75.04%
2023-03-29 21:30:32,595 ----------------
2023-03-29 21:30:32,872   87  =>  60   		Training 486 pattern with 76.67% 	Forward time: 	 0.26 sec
2023-03-29 21:30:32,872 			Loss:    2.929e-02    			Backward time: 	 0.01 sec 
2023-03-29 21:30:32,953 			Learning rate: weights:   1.000e-05    
2023-03-29 21:30:32,953 			Last test performance: 75.04%
2023-03-29 21:30:32,953 ----------------
2023-03-29 21:30:33,283   87  =>  61   		Training 486 pattern with 74.17% 	Forward time: 	 0.32 sec
2023-03-29 21:30:33,283 			Loss:    3.278e-02    			Backward time: 	 0.01 sec 
2023-03-29 21:30:33,351 			Learning rate: weights:   1.000e-05    
2023-03-29 21:30:33,351 			Last test performance: 75.04%
2023-03-29 21:30:33,351 ----------------
2023-03-29 21:30:33,722   87  =>  62   		Training 486 pattern with 74.38% 	Forward time: 	 0.35 sec
2023-03-29 21:30:33,722 			Loss:    3.215e-02    			Backward time: 	 0.01 sec 
2023-03-29 21:30:33,762 			Learning rate: weights:   1.000e-05    
2023-03-29 21:30:33,762 			Last test performance: 75.04%
2023-03-29 21:30:33,762 ----------------
2023-03-29 21:30:34,112   87  =>  63   		Training 486 pattern with 76.46% 	Forward time: 	 0.33 sec
2023-03-29 21:30:34,112 			Loss:    2.914e-02    			Backward time: 	 0.01 sec 
2023-03-29 21:30:34,206 			Learning rate: weights:   1.000e-05    
2023-03-29 21:30:34,206 			Last test performance: 75.04%
2023-03-29 21:30:34,206 ----------------
2023-03-29 21:30:34,541   87  =>  64   		Training 486 pattern with 77.71% 	Forward time: 	 0.32 sec
2023-03-29 21:30:34,541 			Loss:    2.660e-02    			Backward time: 	 0.01 sec 
2023-03-29 21:30:34,637 			Learning rate: weights:   1.000e-05    
2023-03-29 21:30:34,637 			Last test performance: 75.04%
2023-03-29 21:30:34,637 ----------------
2023-03-29 21:30:34,902   87  =>  65   		Training 486 pattern with 79.17% 	Forward time: 	 0.25 sec
2023-03-29 21:30:34,902 			Loss:    2.615e-02    			Backward time: 	 0.01 sec 
2023-03-29 21:30:35,021 			Learning rate: weights:   1.000e-05    
2023-03-29 21:30:35,021 			Last test performance: 75.04%
2023-03-29 21:30:35,021 ----------------
2023-03-29 21:30:35,285   87  =>  66   		Training 486 pattern with 75.00% 	Forward time: 	 0.25 sec
2023-03-29 21:30:35,285 			Loss:    2.783e-02    			Backward time: 	 0.01 sec 
2023-03-29 21:30:35,390 			Learning rate: weights:   1.000e-05    
2023-03-29 21:30:35,390 			Last test performance: 75.04%
2023-03-29 21:30:35,391 ----------------
2023-03-29 21:30:35,706   87  =>  67   		Training 486 pattern with 74.17% 	Forward time: 	 0.29 sec
2023-03-29 21:30:35,706 			Loss:    3.223e-02    			Backward time: 	 0.01 sec 
2023-03-29 21:30:35,755 			Learning rate: weights:   1.000e-05    
2023-03-29 21:30:35,755 			Last test performance: 75.04%
2023-03-29 21:30:35,755 ----------------
2023-03-29 21:30:36,036   87  =>  68   		Training 486 pattern with 75.42% 	Forward time: 	 0.26 sec
2023-03-29 21:30:36,036 			Loss:    2.921e-02    			Backward time: 	 0.01 sec 
2023-03-29 21:30:36,121 			Learning rate: weights:   1.000e-05    
2023-03-29 21:30:36,122 			Last test performance: 75.04%
2023-03-29 21:30:36,122 ----------------
2023-03-29 21:30:36,395   87  =>  69   		Training 486 pattern with 77.50% 	Forward time: 	 0.25 sec
2023-03-29 21:30:36,395 			Loss:    2.961e-02    			Backward time: 	 0.01 sec 
2023-03-29 21:30:36,445 			Learning rate: weights:   1.000e-05    
2023-03-29 21:30:36,445 			Last test performance: 75.04%
2023-03-29 21:30:36,446 ----------------
2023-03-29 21:30:36,738   87  =>  70   		Training 486 pattern with 75.83% 	Forward time: 	 0.27 sec
2023-03-29 21:30:36,738 			Loss:    3.002e-02    			Backward time: 	 0.01 sec 
2023-03-29 21:30:36,925 			Learning rate: weights:   1.000e-05    
2023-03-29 21:30:36,925 			Last test performance: 75.04%
2023-03-29 21:30:36,925 ----------------
2023-03-29 21:30:37,191   87  =>  71   		Training 486 pattern with 76.25% 	Forward time: 	 0.25 sec
2023-03-29 21:30:37,191 			Loss:    2.903e-02    			Backward time: 	 0.01 sec 
2023-03-29 21:30:37,289 			Learning rate: weights:   1.000e-05    
2023-03-29 21:30:37,289 			Last test performance: 75.04%
2023-03-29 21:30:37,290 ----------------
2023-03-29 21:30:37,928   87  =>  72   		Training 486 pattern with 79.17% 	Forward time: 	 0.62 sec
2023-03-29 21:30:37,928 			Loss:    2.961e-02    			Backward time: 	 0.01 sec 
2023-03-29 21:30:38,019 			Learning rate: weights:   1.000e-05    
2023-03-29 21:30:38,020 			Last test performance: 75.04%
2023-03-29 21:30:38,020 ----------------
2023-03-29 21:30:38,430   87  =>  73   		Training 486 pattern with 73.33% 	Forward time: 	 0.39 sec
2023-03-29 21:30:38,430 			Loss:    3.326e-02    			Backward time: 	 0.01 sec 
2023-03-29 21:30:38,480 			Learning rate: weights:   1.000e-05    
2023-03-29 21:30:38,480 			Last test performance: 75.04%
2023-03-29 21:30:38,480 ----------------
2023-03-29 21:30:38,901   87  =>  74   		Training 486 pattern with 76.88% 	Forward time: 	 0.41 sec
2023-03-29 21:30:38,901 			Loss:    2.670e-02    			Backward time: 	 0.01 sec 
2023-03-29 21:30:39,020 			Learning rate: weights:   1.000e-05    
2023-03-29 21:30:39,020 			Last test performance: 75.04%
2023-03-29 21:30:39,020 ----------------
2023-03-29 21:30:39,369   87  =>  75   		Training 486 pattern with 71.67% 	Forward time: 	 0.33 sec
2023-03-29 21:30:39,369 			Loss:    3.048e-02    			Backward time: 	 0.01 sec 
2023-03-29 21:30:39,479 			Learning rate: weights:   1.000e-05    
2023-03-29 21:30:39,480 			Last test performance: 75.04%
2023-03-29 21:30:39,480 ----------------
2023-03-29 21:30:39,760   87  =>  76   		Training 486 pattern with 75.00% 	Forward time: 	 0.27 sec
2023-03-29 21:30:39,760 			Loss:    2.944e-02    			Backward time: 	 0.01 sec 
2023-03-29 21:30:39,842 			Learning rate: weights:   1.000e-05    
2023-03-29 21:30:39,842 			Last test performance: 75.04%
2023-03-29 21:30:39,842 ----------------
2023-03-29 21:30:40,144   87  =>  77   		Training 486 pattern with 71.88% 	Forward time: 	 0.28 sec
2023-03-29 21:30:40,144 			Loss:    2.962e-02    			Backward time: 	 0.01 sec 
2023-03-29 21:30:40,212 			Learning rate: weights:   1.000e-05    
2023-03-29 21:30:40,212 			Last test performance: 75.04%
2023-03-29 21:30:40,212 ----------------
2023-03-29 21:30:40,732   87  =>  78   		Training 486 pattern with 76.25% 	Forward time: 	 0.50 sec
2023-03-29 21:30:40,732 			Loss:    2.805e-02    			Backward time: 	 0.01 sec 
2023-03-29 21:30:40,779 			Learning rate: weights:   1.000e-05    
2023-03-29 21:30:40,779 			Last test performance: 75.04%
2023-03-29 21:30:40,779 ----------------
2023-03-29 21:30:41,056   87  =>  79   		Training 486 pattern with 73.12% 	Forward time: 	 0.26 sec
2023-03-29 21:30:41,056 			Loss:    3.069e-02    			Backward time: 	 0.01 sec 
2023-03-29 21:30:41,099 			Learning rate: weights:   1.000e-05    
2023-03-29 21:30:41,099 			Last test performance: 75.04%
2023-03-29 21:30:41,099 ----------------
2023-03-29 21:30:41,351   87  =>  80   		Training 486 pattern with 73.33% 	Forward time: 	 0.24 sec
2023-03-29 21:30:41,351 			Loss:    3.080e-02    			Backward time: 	 0.01 sec 
2023-03-29 21:30:41,424 			Learning rate: weights:   1.000e-05    
2023-03-29 21:30:41,424 			Last test performance: 75.04%
2023-03-29 21:30:41,424 ----------------
2023-03-29 21:30:41,735   87  =>  81   		Training 486 pattern with 75.62% 	Forward time: 	 0.29 sec
2023-03-29 21:30:41,735 			Loss:    2.949e-02    			Backward time: 	 0.01 sec 
2023-03-29 21:30:41,826 			Learning rate: weights:   1.000e-05    
2023-03-29 21:30:41,826 			Last test performance: 75.04%
2023-03-29 21:30:41,826 ----------------
2023-03-29 21:30:42,120   87  =>  82   		Training 486 pattern with 76.04% 	Forward time: 	 0.28 sec
2023-03-29 21:30:42,120 			Loss:    2.732e-02    			Backward time: 	 0.01 sec 
2023-03-29 21:30:42,227 			Learning rate: weights:   1.000e-05    
2023-03-29 21:30:42,227 			Last test performance: 75.04%
2023-03-29 21:30:42,227 ----------------
2023-03-29 21:30:42,711   87  =>  83   		Training 486 pattern with 71.25% 	Forward time: 	 0.47 sec
2023-03-29 21:30:42,711 			Loss:    3.335e-02    			Backward time: 	 0.01 sec 
2023-03-29 21:30:42,849 			Learning rate: weights:   1.000e-05    
2023-03-29 21:30:42,849 			Last test performance: 75.04%
2023-03-29 21:30:42,849 ----------------
2023-03-29 21:30:43,098   87  =>  84   		Training 486 pattern with 74.38% 	Forward time: 	 0.24 sec
2023-03-29 21:30:43,098 			Loss:    2.954e-02    			Backward time: 	 0.01 sec 
2023-03-29 21:30:43,208 			Learning rate: weights:   1.000e-05    
2023-03-29 21:30:43,208 			Last test performance: 75.04%
2023-03-29 21:30:43,208 ----------------
2023-03-29 21:30:43,531   87  =>  85   		Training 486 pattern with 76.67% 	Forward time: 	 0.30 sec
2023-03-29 21:30:43,531 			Loss:    2.879e-02    			Backward time: 	 0.01 sec 
2023-03-29 21:30:43,585 			Learning rate: weights:   1.000e-05    
2023-03-29 21:30:43,585 			Last test performance: 75.04%
2023-03-29 21:30:43,585 ----------------
2023-03-29 21:30:44,171   87  =>  86   		Training 486 pattern with 76.04% 	Forward time: 	 0.57 sec
2023-03-29 21:30:44,171 			Loss:    2.959e-02    			Backward time: 	 0.01 sec 
2023-03-29 21:30:44,212 			Learning rate: weights:   1.000e-05    
2023-03-29 21:30:44,212 			Last test performance: 75.04%
2023-03-29 21:30:44,212 ----------------
2023-03-29 21:30:44,495   87  =>  87   		Training 486 pattern with 76.04% 	Forward time: 	 0.26 sec
2023-03-29 21:30:44,495 			Loss:    2.861e-02    			Backward time: 	 0.01 sec 
2023-03-29 21:30:44,585 			Learning rate: weights:   1.000e-05    
2023-03-29 21:30:44,585 			Last test performance: 75.04%
2023-03-29 21:30:44,585 ----------------
2023-03-29 21:30:44,873   87  =>  88   		Training 486 pattern with 74.79% 	Forward time: 	 0.27 sec
2023-03-29 21:30:44,873 			Loss:    3.063e-02    			Backward time: 	 0.01 sec 
2023-03-29 21:30:44,963 			Learning rate: weights:   1.000e-05    
2023-03-29 21:30:44,963 			Last test performance: 75.04%
2023-03-29 21:30:44,963 ----------------
2023-03-29 21:30:45,287   87  =>  89   		Training 486 pattern with 74.38% 	Forward time: 	 0.31 sec
2023-03-29 21:30:45,287 			Loss:    3.179e-02    			Backward time: 	 0.01 sec 
2023-03-29 21:30:45,403 			Learning rate: weights:   1.000e-05    
2023-03-29 21:30:45,403 			Last test performance: 75.04%
2023-03-29 21:30:45,403 ----------------
2023-03-29 21:30:45,690   87  =>  90   		Training 486 pattern with 76.67% 	Forward time: 	 0.27 sec
2023-03-29 21:30:45,691 			Loss:    2.748e-02    			Backward time: 	 0.01 sec 
2023-03-29 21:30:45,740 			Learning rate: weights:   1.000e-05    
2023-03-29 21:30:45,741 			Last test performance: 75.04%
2023-03-29 21:30:45,741 ----------------
2023-03-29 21:30:46,010   87  =>  91   		Training 486 pattern with 74.17% 	Forward time: 	 0.25 sec
2023-03-29 21:30:46,010 			Loss:    3.319e-02    			Backward time: 	 0.01 sec 
2023-03-29 21:30:46,102 			Learning rate: weights:   1.000e-05    
2023-03-29 21:30:46,102 			Last test performance: 75.04%
2023-03-29 21:30:46,102 ----------------
2023-03-29 21:30:46,390   87  =>  92   		Training 486 pattern with 76.04% 	Forward time: 	 0.27 sec
2023-03-29 21:30:46,390 			Loss:    2.899e-02    			Backward time: 	 0.01 sec 
2023-03-29 21:30:46,503 			Learning rate: weights:   1.000e-05    
2023-03-29 21:30:46,503 			Last test performance: 75.04%
2023-03-29 21:30:46,503 ----------------
2023-03-29 21:30:46,809   87  =>  93   		Training 486 pattern with 77.29% 	Forward time: 	 0.29 sec
2023-03-29 21:30:46,809 			Loss:    2.899e-02    			Backward time: 	 0.01 sec 
2023-03-29 21:30:46,894 			Learning rate: weights:   1.000e-05    
2023-03-29 21:30:46,894 			Last test performance: 75.04%
2023-03-29 21:30:46,894 ----------------
2023-03-29 21:30:47,614   87  =>  94   		Training 486 pattern with 77.29% 	Forward time: 	 0.70 sec
2023-03-29 21:30:47,614 			Loss:    2.819e-02    			Backward time: 	 0.01 sec 
2023-03-29 21:30:47,789 			Learning rate: weights:   1.000e-05    
2023-03-29 21:30:47,789 			Last test performance: 75.04%
2023-03-29 21:30:47,789 ----------------
2023-03-29 21:30:48,104   87  =>  95   		Training 486 pattern with 74.38% 	Forward time: 	 0.30 sec
2023-03-29 21:30:48,104 			Loss:    2.954e-02    			Backward time: 	 0.01 sec 
2023-03-29 21:30:48,152 			Learning rate: weights:   1.000e-05    
2023-03-29 21:30:48,152 			Last test performance: 75.04%
2023-03-29 21:30:48,152 ----------------
2023-03-29 21:30:48,400   87  =>  96   		Training 486 pattern with 74.58% 	Forward time: 	 0.23 sec
2023-03-29 21:30:48,400 			Loss:    2.860e-02    			Backward time: 	 0.01 sec 
2023-03-29 21:30:48,441 			Learning rate: weights:   1.000e-05    
2023-03-29 21:30:48,441 			Last test performance: 75.04%
2023-03-29 21:30:48,441 ----------------
2023-03-29 21:30:48,772   87  =>  97   		Training 486 pattern with 77.50% 	Forward time: 	 0.31 sec
2023-03-29 21:30:48,772 			Loss:    2.741e-02    			Backward time: 	 0.01 sec 
2023-03-29 21:30:48,919 			Learning rate: weights:   1.000e-05    
2023-03-29 21:30:48,919 			Last test performance: 75.04%
2023-03-29 21:30:48,919 ----------------
2023-03-29 21:30:49,196   87  =>  98   		Training 486 pattern with 76.67% 	Forward time: 	 0.26 sec
2023-03-29 21:30:49,196 			Loss:    2.981e-02    			Backward time: 	 0.01 sec 
2023-03-29 21:30:49,258 			Learning rate: weights:   1.000e-05    
2023-03-29 21:30:49,258 			Last test performance: 75.04%
2023-03-29 21:30:49,258 ----------------
2023-03-29 21:30:49,741   87  =>  99   		Training 486 pattern with 77.92% 	Forward time: 	 0.47 sec
2023-03-29 21:30:49,741 			Loss:    2.795e-02    			Backward time: 	 0.01 sec 
2023-03-29 21:30:49,827 			Learning rate: weights:   1.000e-05    
2023-03-29 21:30:49,828 			Last test performance: 75.04%
2023-03-29 21:30:49,828 ----------------
2023-03-29 21:30:50,111   87  => 100   		Training 486 pattern with 76.25% 	Forward time: 	 0.26 sec
2023-03-29 21:30:50,111 			Loss:    2.847e-02    			Backward time: 	 0.01 sec 
2023-03-29 21:30:50,195 			Learning rate: weights:   1.000e-05    
2023-03-29 21:30:50,195 			Last test performance: 75.04%
2023-03-29 21:30:50,195 ----------------
2023-03-29 21:30:50,606   87  => 101   		Training 486 pattern with 77.50% 	Forward time: 	 0.39 sec
2023-03-29 21:30:50,606 			Loss:    2.707e-02    			Backward time: 	 0.01 sec 
2023-03-29 21:30:50,744 			Learning rate: weights:   1.000e-05    
2023-03-29 21:30:50,744 			Last test performance: 75.04%
2023-03-29 21:30:50,744 ----------------
2023-03-29 21:30:51,031   87  => 102   		Training 486 pattern with 73.96% 	Forward time: 	 0.27 sec
2023-03-29 21:30:51,031 			Loss:    2.875e-02    			Backward time: 	 0.01 sec 
2023-03-29 21:30:51,115 			Learning rate: weights:   1.000e-05    
2023-03-29 21:30:51,115 			Last test performance: 75.04%
2023-03-29 21:30:51,115 ----------------
2023-03-29 21:30:51,412   87  => 103   		Training 486 pattern with 77.29% 	Forward time: 	 0.28 sec
2023-03-29 21:30:51,412 			Loss:    2.697e-02    			Backward time: 	 0.01 sec 
2023-03-29 21:30:51,497 			Learning rate: weights:   1.000e-05    
2023-03-29 21:30:51,497 			Last test performance: 75.04%
2023-03-29 21:30:51,497 ----------------
2023-03-29 21:30:51,622 
2023-03-29 21:30:51,622 Testing:
2023-03-29 21:30:51,627 		24 of 10000 with 91.67% 	 Time used:  0.00 sec
2023-03-29 21:30:51,631 		48 of 10000 with 83.33% 	 Time used:  0.00 sec
2023-03-29 21:30:51,635 		72 of 10000 with 79.17% 	 Time used:  0.00 sec
2023-03-29 21:30:51,639 		96 of 10000 with 78.12% 	 Time used:  0.00 sec
2023-03-29 21:30:51,643 		120 of 10000 with 78.33% 	 Time used:  0.00 sec
2023-03-29 21:30:51,645 		144 of 10000 with 79.17% 	 Time used:  0.00 sec
2023-03-29 21:30:51,647 		168 of 10000 with 79.17% 	 Time used:  0.00 sec
2023-03-29 21:30:51,649 		192 of 10000 with 79.17% 	 Time used:  0.00 sec
2023-03-29 21:30:51,652 		216 of 10000 with 78.70% 	 Time used:  0.00 sec
2023-03-29 21:30:51,654 		240 of 10000 with 76.25% 	 Time used:  0.00 sec
2023-03-29 21:30:51,656 		264 of 10000 with 75.76% 	 Time used:  0.00 sec
2023-03-29 21:30:51,659 		288 of 10000 with 75.00% 	 Time used:  0.00 sec
2023-03-29 21:30:51,661 		312 of 10000 with 75.00% 	 Time used:  0.00 sec
2023-03-29 21:30:51,663 		336 of 10000 with 75.00% 	 Time used:  0.00 sec
2023-03-29 21:30:51,665 		360 of 10000 with 74.44% 	 Time used:  0.00 sec
2023-03-29 21:30:51,668 		384 of 10000 with 74.48% 	 Time used:  0.00 sec
2023-03-29 21:30:51,670 		408 of 10000 with 73.53% 	 Time used:  0.00 sec
2023-03-29 21:30:51,672 		432 of 10000 with 73.61% 	 Time used:  0.00 sec
2023-03-29 21:30:51,675 		456 of 10000 with 74.12% 	 Time used:  0.00 sec
2023-03-29 21:30:51,677 		480 of 10000 with 74.17% 	 Time used:  0.00 sec
2023-03-29 21:30:51,679 		504 of 10000 with 74.60% 	 Time used:  0.00 sec
2023-03-29 21:30:51,681 		528 of 10000 with 75.00% 	 Time used:  0.00 sec
2023-03-29 21:30:51,684 		552 of 10000 with 75.18% 	 Time used:  0.00 sec
2023-03-29 21:30:51,686 		576 of 10000 with 75.17% 	 Time used:  0.00 sec
2023-03-29 21:30:51,688 		600 of 10000 with 76.00% 	 Time used:  0.00 sec
2023-03-29 21:30:51,690 		624 of 10000 with 76.44% 	 Time used:  0.00 sec
2023-03-29 21:30:51,693 		648 of 10000 with 76.70% 	 Time used:  0.00 sec
2023-03-29 21:30:51,695 		672 of 10000 with 76.79% 	 Time used:  0.00 sec
2023-03-29 21:30:51,697 		696 of 10000 with 76.29% 	 Time used:  0.00 sec
2023-03-29 21:30:51,699 		720 of 10000 with 76.67% 	 Time used:  0.00 sec
2023-03-29 21:30:51,702 		744 of 10000 with 76.08% 	 Time used:  0.00 sec
2023-03-29 21:30:51,704 		768 of 10000 with 76.17% 	 Time used:  0.00 sec
2023-03-29 21:30:51,706 		792 of 10000 with 76.01% 	 Time used:  0.00 sec
2023-03-29 21:30:51,709 		816 of 10000 with 75.86% 	 Time used:  0.00 sec
2023-03-29 21:30:51,711 		840 of 10000 with 75.95% 	 Time used:  0.00 sec
2023-03-29 21:30:51,713 		864 of 10000 with 75.69% 	 Time used:  0.00 sec
2023-03-29 21:30:51,715 		888 of 10000 with 75.90% 	 Time used:  0.00 sec
2023-03-29 21:30:51,718 		912 of 10000 with 75.99% 	 Time used:  0.00 sec
2023-03-29 21:30:51,720 		936 of 10000 with 75.85% 	 Time used:  0.00 sec
2023-03-29 21:30:51,722 		960 of 10000 with 76.25% 	 Time used:  0.00 sec
2023-03-29 21:30:51,725 		984 of 10000 with 76.32% 	 Time used:  0.00 sec
2023-03-29 21:30:51,727 		1008 of 10000 with 76.29% 	 Time used:  0.00 sec
2023-03-29 21:30:51,729 		1032 of 10000 with 76.74% 	 Time used:  0.00 sec
2023-03-29 21:30:51,731 		1056 of 10000 with 76.42% 	 Time used:  0.00 sec
2023-03-29 21:30:51,734 		1080 of 10000 with 76.39% 	 Time used:  0.00 sec
2023-03-29 21:30:51,736 		1104 of 10000 with 76.63% 	 Time used:  0.00 sec
2023-03-29 21:30:51,738 		1128 of 10000 with 76.68% 	 Time used:  0.00 sec
2023-03-29 21:30:51,740 		1152 of 10000 with 76.39% 	 Time used:  0.00 sec
2023-03-29 21:30:51,743 		1176 of 10000 with 76.53% 	 Time used:  0.00 sec
2023-03-29 21:30:51,745 		1200 of 10000 with 76.58% 	 Time used:  0.00 sec
2023-03-29 21:30:51,747 		1224 of 10000 with 76.72% 	 Time used:  0.00 sec
2023-03-29 21:30:51,749 		1248 of 10000 with 76.44% 	 Time used:  0.00 sec
2023-03-29 21:30:51,752 		1272 of 10000 with 76.34% 	 Time used:  0.00 sec
2023-03-29 21:30:51,754 		1296 of 10000 with 76.39% 	 Time used:  0.00 sec
2023-03-29 21:30:51,756 		1320 of 10000 with 76.29% 	 Time used:  0.00 sec
2023-03-29 21:30:51,759 		1344 of 10000 with 76.12% 	 Time used:  0.00 sec
2023-03-29 21:30:51,761 		1368 of 10000 with 76.24% 	 Time used:  0.00 sec
2023-03-29 21:30:51,763 		1392 of 10000 with 76.15% 	 Time used:  0.00 sec
2023-03-29 21:30:51,765 		1416 of 10000 with 76.20% 	 Time used:  0.00 sec
2023-03-29 21:30:51,768 		1440 of 10000 with 76.11% 	 Time used:  0.00 sec
2023-03-29 21:30:51,770 		1464 of 10000 with 76.02% 	 Time used:  0.00 sec
2023-03-29 21:30:51,772 		1488 of 10000 with 75.94% 	 Time used:  0.00 sec
2023-03-29 21:30:51,775 		1512 of 10000 with 75.93% 	 Time used:  0.00 sec
2023-03-29 21:30:51,777 		1536 of 10000 with 75.91% 	 Time used:  0.00 sec
2023-03-29 21:30:51,779 		1560 of 10000 with 75.83% 	 Time used:  0.00 sec
2023-03-29 21:30:51,781 		1584 of 10000 with 75.63% 	 Time used:  0.00 sec
2023-03-29 21:30:51,784 		1608 of 10000 with 75.56% 	 Time used:  0.00 sec
2023-03-29 21:30:51,786 		1632 of 10000 with 75.74% 	 Time used:  0.00 sec
2023-03-29 21:30:51,788 		1656 of 10000 with 75.79% 	 Time used:  0.00 sec
2023-03-29 21:30:51,790 		1680 of 10000 with 75.89% 	 Time used:  0.00 sec
2023-03-29 21:30:51,793 		1704 of 10000 with 75.88% 	 Time used:  0.00 sec
2023-03-29 21:30:51,795 		1728 of 10000 with 75.81% 	 Time used:  0.00 sec
2023-03-29 21:30:51,797 		1752 of 10000 with 75.86% 	 Time used:  0.00 sec
2023-03-29 21:30:51,799 		1776 of 10000 with 75.84% 	 Time used:  0.00 sec
2023-03-29 21:30:51,802 		1800 of 10000 with 75.89% 	 Time used:  0.00 sec
2023-03-29 21:30:51,804 		1824 of 10000 with 75.82% 	 Time used:  0.00 sec
2023-03-29 21:30:51,806 		1848 of 10000 with 75.97% 	 Time used:  0.00 sec
2023-03-29 21:30:51,809 		1872 of 10000 with 76.01% 	 Time used:  0.00 sec
2023-03-29 21:30:51,811 		1896 of 10000 with 76.05% 	 Time used:  0.00 sec
2023-03-29 21:30:51,813 		1920 of 10000 with 75.99% 	 Time used:  0.00 sec
2023-03-29 21:30:51,815 		1944 of 10000 with 75.77% 	 Time used:  0.00 sec
2023-03-29 21:30:51,818 		1968 of 10000 with 75.86% 	 Time used:  0.00 sec
2023-03-29 21:30:51,820 		1992 of 10000 with 75.85% 	 Time used:  0.00 sec
2023-03-29 21:30:51,822 		2016 of 10000 with 75.64% 	 Time used:  0.00 sec
2023-03-29 21:30:51,824 		2040 of 10000 with 75.59% 	 Time used:  0.00 sec
2023-03-29 21:30:51,827 		2064 of 10000 with 75.48% 	 Time used:  0.00 sec
2023-03-29 21:30:51,829 		2088 of 10000 with 75.48% 	 Time used:  0.00 sec
2023-03-29 21:30:51,831 		2112 of 10000 with 75.62% 	 Time used:  0.00 sec
2023-03-29 21:30:51,834 		2136 of 10000 with 75.51% 	 Time used:  0.00 sec
2023-03-29 21:30:51,836 		2160 of 10000 with 75.42% 	 Time used:  0.00 sec
2023-03-29 21:30:51,838 		2184 of 10000 with 75.37% 	 Time used:  0.00 sec
2023-03-29 21:30:51,840 		2208 of 10000 with 75.32% 	 Time used:  0.00 sec
2023-03-29 21:30:51,843 		2232 of 10000 with 75.45% 	 Time used:  0.00 sec
2023-03-29 21:30:51,845 		2256 of 10000 with 75.35% 	 Time used:  0.00 sec
2023-03-29 21:30:51,847 		2280 of 10000 with 75.44% 	 Time used:  0.00 sec
2023-03-29 21:30:51,849 		2304 of 10000 with 75.43% 	 Time used:  0.00 sec
2023-03-29 21:30:51,852 		2328 of 10000 with 75.30% 	 Time used:  0.00 sec
2023-03-29 21:30:51,854 		2352 of 10000 with 75.43% 	 Time used:  0.00 sec
2023-03-29 21:30:51,856 		2376 of 10000 with 75.51% 	 Time used:  0.00 sec
2023-03-29 21:30:51,858 		2400 of 10000 with 75.58% 	 Time used:  0.00 sec
2023-03-29 21:30:51,861 		2424 of 10000 with 75.58% 	 Time used:  0.00 sec
2023-03-29 21:30:51,863 		2448 of 10000 with 75.61% 	 Time used:  0.00 sec
2023-03-29 21:30:51,865 		2472 of 10000 with 75.69% 	 Time used:  0.00 sec
2023-03-29 21:30:51,868 		2496 of 10000 with 75.68% 	 Time used:  0.00 sec
2023-03-29 21:30:51,870 		2520 of 10000 with 75.67% 	 Time used:  0.00 sec
2023-03-29 21:30:51,872 		2544 of 10000 with 75.47% 	 Time used:  0.00 sec
2023-03-29 21:30:51,874 		2568 of 10000 with 75.62% 	 Time used:  0.00 sec
2023-03-29 21:30:51,877 		2592 of 10000 with 75.54% 	 Time used:  0.00 sec
2023-03-29 21:30:51,879 		2616 of 10000 with 75.46% 	 Time used:  0.00 sec
2023-03-29 21:30:51,881 		2640 of 10000 with 75.45% 	 Time used:  0.00 sec
2023-03-29 21:30:51,883 		2664 of 10000 with 75.41% 	 Time used:  0.00 sec
2023-03-29 21:30:51,886 		2688 of 10000 with 75.56% 	 Time used:  0.00 sec
2023-03-29 21:30:51,888 		2712 of 10000 with 75.44% 	 Time used:  0.00 sec
2023-03-29 21:30:51,890 		2736 of 10000 with 75.40% 	 Time used:  0.00 sec
2023-03-29 21:30:51,893 		2760 of 10000 with 75.43% 	 Time used:  0.00 sec
2023-03-29 21:30:51,895 		2784 of 10000 with 75.36% 	 Time used:  0.00 sec
2023-03-29 21:30:51,897 		2808 of 10000 with 75.43% 	 Time used:  0.00 sec
2023-03-29 21:30:51,899 		2832 of 10000 with 75.39% 	 Time used:  0.00 sec
2023-03-29 21:30:51,902 		2856 of 10000 with 75.42% 	 Time used:  0.00 sec
2023-03-29 21:30:51,904 		2880 of 10000 with 75.45% 	 Time used:  0.00 sec
2023-03-29 21:30:51,906 		2904 of 10000 with 75.52% 	 Time used:  0.00 sec
2023-03-29 21:30:51,909 		2928 of 10000 with 75.55% 	 Time used:  0.00 sec
2023-03-29 21:30:51,911 		2952 of 10000 with 75.58% 	 Time used:  0.00 sec
2023-03-29 21:30:51,913 		2976 of 10000 with 75.67% 	 Time used:  0.00 sec
2023-03-29 21:30:51,915 		3000 of 10000 with 75.60% 	 Time used:  0.00 sec
2023-03-29 21:30:51,918 		3024 of 10000 with 75.63% 	 Time used:  0.00 sec
2023-03-29 21:30:51,920 		3048 of 10000 with 75.59% 	 Time used:  0.00 sec
2023-03-29 21:30:51,922 		3072 of 10000 with 75.62% 	 Time used:  0.00 sec
2023-03-29 21:30:51,924 		3096 of 10000 with 75.55% 	 Time used:  0.00 sec
2023-03-29 21:30:51,927 		3120 of 10000 with 75.61% 	 Time used:  0.00 sec
2023-03-29 21:30:51,929 		3144 of 10000 with 75.73% 	 Time used:  0.00 sec
2023-03-29 21:30:51,931 		3168 of 10000 with 75.69% 	 Time used:  0.00 sec
2023-03-29 21:30:51,933 		3192 of 10000 with 75.63% 	 Time used:  0.00 sec
2023-03-29 21:30:51,936 		3216 of 10000 with 75.50% 	 Time used:  0.00 sec
2023-03-29 21:30:51,938 		3240 of 10000 with 75.43% 	 Time used:  0.00 sec
2023-03-29 21:30:51,940 		3264 of 10000 with 75.46% 	 Time used:  0.00 sec
2023-03-29 21:30:51,943 		3288 of 10000 with 75.43% 	 Time used:  0.00 sec
2023-03-29 21:30:51,945 		3312 of 10000 with 75.42% 	 Time used:  0.00 sec
2023-03-29 21:30:51,947 		3336 of 10000 with 75.27% 	 Time used:  0.00 sec
2023-03-29 21:30:51,949 		3360 of 10000 with 75.21% 	 Time used:  0.00 sec
2023-03-29 21:30:51,952 		3384 of 10000 with 75.18% 	 Time used:  0.00 sec
2023-03-29 21:30:51,954 		3408 of 10000 with 75.23% 	 Time used:  0.00 sec
2023-03-29 21:30:51,956 		3432 of 10000 with 75.12% 	 Time used:  0.00 sec
2023-03-29 21:30:51,958 		3456 of 10000 with 75.09% 	 Time used:  0.00 sec
2023-03-29 21:30:51,961 		3480 of 10000 with 75.14% 	 Time used:  0.00 sec
2023-03-29 21:30:51,963 		3504 of 10000 with 75.09% 	 Time used:  0.00 sec
2023-03-29 21:30:51,965 		3528 of 10000 with 75.09% 	 Time used:  0.00 sec
2023-03-29 21:30:51,968 		3552 of 10000 with 75.20% 	 Time used:  0.00 sec
2023-03-29 21:30:51,970 		3576 of 10000 with 75.22% 	 Time used:  0.00 sec
2023-03-29 21:30:51,972 		3600 of 10000 with 75.25% 	 Time used:  0.00 sec
2023-03-29 21:30:51,974 		3624 of 10000 with 75.14% 	 Time used:  0.00 sec
2023-03-29 21:30:51,977 		3648 of 10000 with 75.16% 	 Time used:  0.00 sec
2023-03-29 21:30:51,979 		3672 of 10000 with 75.25% 	 Time used:  0.00 sec
2023-03-29 21:30:51,981 		3696 of 10000 with 75.32% 	 Time used:  0.00 sec
2023-03-29 21:30:51,983 		3720 of 10000 with 75.32% 	 Time used:  0.00 sec
2023-03-29 21:30:51,986 		3744 of 10000 with 75.35% 	 Time used:  0.00 sec
2023-03-29 21:30:51,988 		3768 of 10000 with 75.29% 	 Time used:  0.00 sec
2023-03-29 21:30:51,990 		3792 of 10000 with 75.18% 	 Time used:  0.00 sec
2023-03-29 21:30:51,993 		3816 of 10000 with 75.16% 	 Time used:  0.00 sec
2023-03-29 21:30:51,995 		3840 of 10000 with 75.18% 	 Time used:  0.00 sec
2023-03-29 21:30:51,997 		3864 of 10000 with 75.26% 	 Time used:  0.00 sec
2023-03-29 21:30:51,999 		3888 of 10000 with 75.23% 	 Time used:  0.00 sec
2023-03-29 21:30:52,002 		3912 of 10000 with 75.18% 	 Time used:  0.00 sec
2023-03-29 21:30:52,004 		3936 of 10000 with 75.20% 	 Time used:  0.00 sec
2023-03-29 21:30:52,006 		3960 of 10000 with 75.33% 	 Time used:  0.00 sec
2023-03-29 21:30:52,009 		3984 of 10000 with 75.33% 	 Time used:  0.00 sec
2023-03-29 21:30:52,011 		4008 of 10000 with 75.37% 	 Time used:  0.00 sec
2023-03-29 21:30:52,013 		4032 of 10000 with 75.45% 	 Time used:  0.00 sec
2023-03-29 21:30:52,015 		4056 of 10000 with 75.44% 	 Time used:  0.00 sec
2023-03-29 21:30:52,018 		4080 of 10000 with 75.51% 	 Time used:  0.00 sec
2023-03-29 21:30:52,020 		4104 of 10000 with 75.49% 	 Time used:  0.00 sec
2023-03-29 21:30:52,022 		4128 of 10000 with 75.51% 	 Time used:  0.00 sec
2023-03-29 21:30:52,024 		4152 of 10000 with 75.48% 	 Time used:  0.00 sec
2023-03-29 21:30:52,027 		4176 of 10000 with 75.55% 	 Time used:  0.00 sec
2023-03-29 21:30:52,029 		4200 of 10000 with 75.64% 	 Time used:  0.00 sec
2023-03-29 21:30:52,031 		4224 of 10000 with 75.62% 	 Time used:  0.00 sec
2023-03-29 21:30:52,033 		4248 of 10000 with 75.68% 	 Time used:  0.00 sec
2023-03-29 21:30:52,036 		4272 of 10000 with 75.70% 	 Time used:  0.00 sec
2023-03-29 21:30:52,038 		4296 of 10000 with 75.70% 	 Time used:  0.00 sec
2023-03-29 21:30:52,040 		4320 of 10000 with 75.62% 	 Time used:  0.00 sec
2023-03-29 21:30:52,042 		4344 of 10000 with 75.62% 	 Time used:  0.00 sec
2023-03-29 21:30:52,045 		4368 of 10000 with 75.73% 	 Time used:  0.00 sec
2023-03-29 21:30:52,047 		4392 of 10000 with 75.80% 	 Time used:  0.00 sec
2023-03-29 21:30:52,049 		4416 of 10000 with 75.86% 	 Time used:  0.00 sec
2023-03-29 21:30:52,052 		4440 of 10000 with 75.90% 	 Time used:  0.00 sec
2023-03-29 21:30:52,054 		4464 of 10000 with 75.92% 	 Time used:  0.00 sec
2023-03-29 21:30:52,056 		4488 of 10000 with 75.91% 	 Time used:  0.00 sec
2023-03-29 21:30:52,058 		4512 of 10000 with 75.86% 	 Time used:  0.00 sec
2023-03-29 21:30:52,061 		4536 of 10000 with 75.88% 	 Time used:  0.00 sec
2023-03-29 21:30:52,063 		4560 of 10000 with 75.79% 	 Time used:  0.00 sec
2023-03-29 21:30:52,065 		4584 of 10000 with 75.76% 	 Time used:  0.00 sec
2023-03-29 21:30:52,068 		4608 of 10000 with 75.78% 	 Time used:  0.00 sec
2023-03-29 21:30:52,070 		4632 of 10000 with 75.76% 	 Time used:  0.00 sec
2023-03-29 21:30:52,072 		4656 of 10000 with 75.75% 	 Time used:  0.00 sec
2023-03-29 21:30:52,074 		4680 of 10000 with 75.81% 	 Time used:  0.00 sec
2023-03-29 21:30:52,077 		4704 of 10000 with 75.81% 	 Time used:  0.00 sec
2023-03-29 21:30:52,079 		4728 of 10000 with 75.82% 	 Time used:  0.00 sec
2023-03-29 21:30:52,081 		4752 of 10000 with 75.80% 	 Time used:  0.00 sec
2023-03-29 21:30:52,083 		4776 of 10000 with 75.82% 	 Time used:  0.00 sec
2023-03-29 21:30:52,086 		4800 of 10000 with 75.75% 	 Time used:  0.00 sec
2023-03-29 21:30:52,088 		4824 of 10000 with 75.79% 	 Time used:  0.00 sec
2023-03-29 21:30:52,090 		4848 of 10000 with 75.80% 	 Time used:  0.00 sec
2023-03-29 21:30:52,092 		4872 of 10000 with 75.82% 	 Time used:  0.00 sec
2023-03-29 21:30:52,095 		4896 of 10000 with 75.82% 	 Time used:  0.00 sec
2023-03-29 21:30:52,097 		4920 of 10000 with 75.83% 	 Time used:  0.00 sec
2023-03-29 21:30:52,099 		4944 of 10000 with 75.83% 	 Time used:  0.00 sec
2023-03-29 21:30:52,102 		4968 of 10000 with 75.79% 	 Time used:  0.00 sec
2023-03-29 21:30:52,104 		4992 of 10000 with 75.80% 	 Time used:  0.00 sec
2023-03-29 21:30:52,106 		5016 of 10000 with 75.80% 	 Time used:  0.00 sec
2023-03-29 21:30:52,108 		5040 of 10000 with 75.87% 	 Time used:  0.00 sec
2023-03-29 21:30:52,111 		5064 of 10000 with 75.87% 	 Time used:  0.00 sec
2023-03-29 21:30:52,113 		5088 of 10000 with 75.83% 	 Time used:  0.00 sec
2023-03-29 21:30:52,115 		5112 of 10000 with 75.84% 	 Time used:  0.00 sec
2023-03-29 21:30:52,118 		5136 of 10000 with 75.80% 	 Time used:  0.00 sec
2023-03-29 21:30:52,120 		5160 of 10000 with 75.81% 	 Time used:  0.00 sec
2023-03-29 21:30:52,122 		5184 of 10000 with 75.81% 	 Time used:  0.00 sec
2023-03-29 21:30:52,124 		5208 of 10000 with 75.75% 	 Time used:  0.00 sec
2023-03-29 21:30:52,127 		5232 of 10000 with 75.71% 	 Time used:  0.00 sec
2023-03-29 21:30:52,129 		5256 of 10000 with 75.68% 	 Time used:  0.00 sec
2023-03-29 21:30:52,131 		5280 of 10000 with 75.74% 	 Time used:  0.00 sec
2023-03-29 21:30:52,133 		5304 of 10000 with 75.79% 	 Time used:  0.00 sec
2023-03-29 21:30:52,136 		5328 of 10000 with 75.79% 	 Time used:  0.00 sec
2023-03-29 21:30:52,138 		5352 of 10000 with 75.75% 	 Time used:  0.00 sec
2023-03-29 21:30:52,140 		5376 of 10000 with 75.78% 	 Time used:  0.00 sec
2023-03-29 21:30:52,143 		5400 of 10000 with 75.78% 	 Time used:  0.00 sec
2023-03-29 21:30:52,145 		5424 of 10000 with 75.74% 	 Time used:  0.00 sec
2023-03-29 21:30:52,147 		5448 of 10000 with 75.70% 	 Time used:  0.00 sec
2023-03-29 21:30:52,150 		5472 of 10000 with 75.69% 	 Time used:  0.00 sec
2023-03-29 21:30:52,152 		5496 of 10000 with 75.73% 	 Time used:  0.00 sec
2023-03-29 21:30:52,154 		5520 of 10000 with 75.74% 	 Time used:  0.00 sec
2023-03-29 21:30:52,157 		5544 of 10000 with 75.78% 	 Time used:  0.00 sec
2023-03-29 21:30:52,159 		5568 of 10000 with 75.74% 	 Time used:  0.00 sec
2023-03-29 21:30:52,161 		5592 of 10000 with 75.79% 	 Time used:  0.00 sec
2023-03-29 21:30:52,163 		5616 of 10000 with 75.78% 	 Time used:  0.00 sec
2023-03-29 21:30:52,166 		5640 of 10000 with 75.78% 	 Time used:  0.00 sec
2023-03-29 21:30:52,168 		5664 of 10000 with 75.78% 	 Time used:  0.00 sec
2023-03-29 21:30:52,170 		5688 of 10000 with 75.79% 	 Time used:  0.00 sec
2023-03-29 21:30:52,173 		5712 of 10000 with 75.84% 	 Time used:  0.00 sec
2023-03-29 21:30:52,175 		5736 of 10000 with 75.85% 	 Time used:  0.00 sec
2023-03-29 21:30:52,177 		5760 of 10000 with 75.87% 	 Time used:  0.00 sec
2023-03-29 21:30:52,179 		5784 of 10000 with 75.86% 	 Time used:  0.00 sec
2023-03-29 21:30:52,182 		5808 of 10000 with 75.84% 	 Time used:  0.00 sec
2023-03-29 21:30:52,184 		5832 of 10000 with 75.77% 	 Time used:  0.00 sec
2023-03-29 21:30:52,186 		5856 of 10000 with 75.73% 	 Time used:  0.00 sec
2023-03-29 21:30:52,188 		5880 of 10000 with 75.75% 	 Time used:  0.00 sec
2023-03-29 21:30:52,191 		5904 of 10000 with 75.69% 	 Time used:  0.00 sec
2023-03-29 21:30:52,193 		5928 of 10000 with 75.64% 	 Time used:  0.00 sec
2023-03-29 21:30:52,195 		5952 of 10000 with 75.66% 	 Time used:  0.00 sec
2023-03-29 21:30:52,197 		5976 of 10000 with 75.62% 	 Time used:  0.00 sec
2023-03-29 21:30:52,200 		6000 of 10000 with 75.55% 	 Time used:  0.00 sec
2023-03-29 21:30:52,202 		6024 of 10000 with 75.48% 	 Time used:  0.00 sec
2023-03-29 21:30:52,204 		6048 of 10000 with 75.46% 	 Time used:  0.00 sec
2023-03-29 21:30:52,207 		6072 of 10000 with 75.41% 	 Time used:  0.00 sec
2023-03-29 21:30:52,209 		6096 of 10000 with 75.41% 	 Time used:  0.00 sec
2023-03-29 21:30:52,211 		6120 of 10000 with 75.44% 	 Time used:  0.00 sec
2023-03-29 21:30:52,213 		6144 of 10000 with 75.41% 	 Time used:  0.00 sec
2023-03-29 21:30:52,216 		6168 of 10000 with 75.36% 	 Time used:  0.00 sec
2023-03-29 21:30:52,218 		6192 of 10000 with 75.36% 	 Time used:  0.00 sec
2023-03-29 21:30:52,220 		6216 of 10000 with 75.35% 	 Time used:  0.00 sec
2023-03-29 21:30:52,222 		6240 of 10000 with 75.37% 	 Time used:  0.00 sec
2023-03-29 21:30:52,225 		6264 of 10000 with 75.38% 	 Time used:  0.00 sec
2023-03-29 21:30:52,227 		6288 of 10000 with 75.38% 	 Time used:  0.00 sec
2023-03-29 21:30:52,229 		6312 of 10000 with 75.40% 	 Time used:  0.00 sec
2023-03-29 21:30:52,232 		6336 of 10000 with 75.43% 	 Time used:  0.00 sec
2023-03-29 21:30:52,234 		6360 of 10000 with 75.44% 	 Time used:  0.00 sec
2023-03-29 21:30:52,236 		6384 of 10000 with 75.42% 	 Time used:  0.00 sec
2023-03-29 21:30:52,238 		6408 of 10000 with 75.42% 	 Time used:  0.00 sec
2023-03-29 21:30:52,241 		6432 of 10000 with 75.42% 	 Time used:  0.00 sec
2023-03-29 21:30:52,243 		6456 of 10000 with 75.43% 	 Time used:  0.00 sec
2023-03-29 21:30:52,245 		6480 of 10000 with 75.45% 	 Time used:  0.00 sec
2023-03-29 21:30:52,248 		6504 of 10000 with 75.43% 	 Time used:  0.00 sec
2023-03-29 21:30:52,250 		6528 of 10000 with 75.47% 	 Time used:  0.00 sec
2023-03-29 21:30:52,252 		6552 of 10000 with 75.52% 	 Time used:  0.00 sec
2023-03-29 21:30:52,254 		6576 of 10000 with 75.56% 	 Time used:  0.00 sec
2023-03-29 21:30:52,257 		6600 of 10000 with 75.55% 	 Time used:  0.00 sec
2023-03-29 21:30:52,259 		6624 of 10000 with 75.60% 	 Time used:  0.00 sec
2023-03-29 21:30:52,261 		6648 of 10000 with 75.65% 	 Time used:  0.00 sec
2023-03-29 21:30:52,263 		6672 of 10000 with 75.66% 	 Time used:  0.00 sec
2023-03-29 21:30:52,266 		6696 of 10000 with 75.69% 	 Time used:  0.00 sec
2023-03-29 21:30:52,268 		6720 of 10000 with 75.62% 	 Time used:  0.00 sec
2023-03-29 21:30:52,270 		6744 of 10000 with 75.61% 	 Time used:  0.00 sec
2023-03-29 21:30:52,272 		6768 of 10000 with 75.58% 	 Time used:  0.00 sec
2023-03-29 21:30:52,275 		6792 of 10000 with 75.56% 	 Time used:  0.00 sec
2023-03-29 21:30:52,277 		6816 of 10000 with 75.56% 	 Time used:  0.00 sec
2023-03-29 21:30:52,279 		6840 of 10000 with 75.57% 	 Time used:  0.00 sec
2023-03-29 21:30:52,282 		6864 of 10000 with 75.54% 	 Time used:  0.00 sec
2023-03-29 21:30:52,284 		6888 of 10000 with 75.49% 	 Time used:  0.00 sec
2023-03-29 21:30:52,286 		6912 of 10000 with 75.52% 	 Time used:  0.00 sec
2023-03-29 21:30:52,288 		6936 of 10000 with 75.45% 	 Time used:  0.00 sec
2023-03-29 21:30:52,291 		6960 of 10000 with 75.45% 	 Time used:  0.00 sec
2023-03-29 21:30:52,293 		6984 of 10000 with 75.40% 	 Time used:  0.00 sec
2023-03-29 21:30:52,295 		7008 of 10000 with 75.37% 	 Time used:  0.00 sec
2023-03-29 21:30:52,298 		7032 of 10000 with 75.40% 	 Time used:  0.00 sec
2023-03-29 21:30:52,300 		7056 of 10000 with 75.37% 	 Time used:  0.00 sec
2023-03-29 21:30:52,302 		7080 of 10000 with 75.38% 	 Time used:  0.00 sec
2023-03-29 21:30:52,304 		7104 of 10000 with 75.39% 	 Time used:  0.00 sec
2023-03-29 21:30:52,307 		7128 of 10000 with 75.34% 	 Time used:  0.00 sec
2023-03-29 21:30:52,309 		7152 of 10000 with 75.34% 	 Time used:  0.00 sec
2023-03-29 21:30:52,311 		7176 of 10000 with 75.33% 	 Time used:  0.00 sec
2023-03-29 21:30:52,313 		7200 of 10000 with 75.35% 	 Time used:  0.00 sec
2023-03-29 21:30:52,316 		7224 of 10000 with 75.29% 	 Time used:  0.00 sec
2023-03-29 21:30:52,318 		7248 of 10000 with 75.28% 	 Time used:  0.00 sec
2023-03-29 21:30:52,320 		7272 of 10000 with 75.30% 	 Time used:  0.00 sec
2023-03-29 21:30:52,323 		7296 of 10000 with 75.30% 	 Time used:  0.00 sec
2023-03-29 21:30:52,325 		7320 of 10000 with 75.33% 	 Time used:  0.00 sec
2023-03-29 21:30:52,328 		7344 of 10000 with 75.38% 	 Time used:  0.00 sec
2023-03-29 21:30:52,330 		7368 of 10000 with 75.41% 	 Time used:  0.00 sec
2023-03-29 21:30:52,332 		7392 of 10000 with 75.41% 	 Time used:  0.00 sec
2023-03-29 21:30:52,334 		7416 of 10000 with 75.36% 	 Time used:  0.00 sec
2023-03-29 21:30:52,337 		7440 of 10000 with 75.40% 	 Time used:  0.00 sec
2023-03-29 21:30:52,339 		7464 of 10000 with 75.35% 	 Time used:  0.00 sec
2023-03-29 21:30:52,341 		7488 of 10000 with 75.37% 	 Time used:  0.00 sec
2023-03-29 21:30:52,344 		7512 of 10000 with 75.37% 	 Time used:  0.00 sec
2023-03-29 21:30:52,346 		7536 of 10000 with 75.40% 	 Time used:  0.00 sec
2023-03-29 21:30:52,348 		7560 of 10000 with 75.38% 	 Time used:  0.00 sec
2023-03-29 21:30:52,351 		7584 of 10000 with 75.44% 	 Time used:  0.00 sec
2023-03-29 21:30:52,353 		7608 of 10000 with 75.43% 	 Time used:  0.00 sec
2023-03-29 21:30:52,355 		7632 of 10000 with 75.46% 	 Time used:  0.00 sec
2023-03-29 21:30:52,357 		7656 of 10000 with 75.51% 	 Time used:  0.00 sec
2023-03-29 21:30:52,360 		7680 of 10000 with 75.49% 	 Time used:  0.00 sec
2023-03-29 21:30:52,362 		7704 of 10000 with 75.51% 	 Time used:  0.00 sec
2023-03-29 21:30:52,364 		7728 of 10000 with 75.52% 	 Time used:  0.00 sec
2023-03-29 21:30:52,366 		7752 of 10000 with 75.53% 	 Time used:  0.00 sec
2023-03-29 21:30:52,369 		7776 of 10000 with 75.55% 	 Time used:  0.00 sec
2023-03-29 21:30:52,371 		7800 of 10000 with 75.53% 	 Time used:  0.00 sec
2023-03-29 21:30:52,373 		7824 of 10000 with 75.52% 	 Time used:  0.00 sec
2023-03-29 21:30:52,375 		7848 of 10000 with 75.51% 	 Time used:  0.00 sec
2023-03-29 21:30:52,378 		7872 of 10000 with 75.52% 	 Time used:  0.00 sec
2023-03-29 21:30:52,380 		7896 of 10000 with 75.54% 	 Time used:  0.00 sec
2023-03-29 21:30:52,382 		7920 of 10000 with 75.54% 	 Time used:  0.00 sec
2023-03-29 21:30:52,385 		7944 of 10000 with 75.54% 	 Time used:  0.00 sec
2023-03-29 21:30:52,387 		7968 of 10000 with 75.53% 	 Time used:  0.00 sec
2023-03-29 21:30:52,389 		7992 of 10000 with 75.53% 	 Time used:  0.00 sec
2023-03-29 21:30:52,391 		8016 of 10000 with 75.55% 	 Time used:  0.00 sec
2023-03-29 21:30:52,394 		8040 of 10000 with 75.57% 	 Time used:  0.00 sec
2023-03-29 21:30:52,396 		8064 of 10000 with 75.61% 	 Time used:  0.00 sec
2023-03-29 21:30:52,398 		8088 of 10000 with 75.58% 	 Time used:  0.00 sec
2023-03-29 21:30:52,401 		8112 of 10000 with 75.62% 	 Time used:  0.00 sec
2023-03-29 21:30:52,403 		8136 of 10000 with 75.58% 	 Time used:  0.00 sec
2023-03-29 21:30:52,405 		8160 of 10000 with 75.62% 	 Time used:  0.00 sec
2023-03-29 21:30:52,407 		8184 of 10000 with 75.61% 	 Time used:  0.00 sec
2023-03-29 21:30:52,410 		8208 of 10000 with 75.58% 	 Time used:  0.00 sec
2023-03-29 21:30:52,412 		8232 of 10000 with 75.58% 	 Time used:  0.00 sec
2023-03-29 21:30:52,414 		8256 of 10000 with 75.59% 	 Time used:  0.00 sec
2023-03-29 21:30:52,416 		8280 of 10000 with 75.56% 	 Time used:  0.00 sec
2023-03-29 21:30:52,419 		8304 of 10000 with 75.51% 	 Time used:  0.00 sec
2023-03-29 21:30:52,421 		8328 of 10000 with 75.46% 	 Time used:  0.00 sec
2023-03-29 21:30:52,423 		8352 of 10000 with 75.44% 	 Time used:  0.00 sec
2023-03-29 21:30:52,425 		8376 of 10000 with 75.42% 	 Time used:  0.00 sec
2023-03-29 21:30:52,428 		8400 of 10000 with 75.43% 	 Time used:  0.00 sec
2023-03-29 21:30:52,430 		8424 of 10000 with 75.43% 	 Time used:  0.00 sec
2023-03-29 21:30:52,432 		8448 of 10000 with 75.44% 	 Time used:  0.00 sec
2023-03-29 21:30:52,435 		8472 of 10000 with 75.42% 	 Time used:  0.00 sec
2023-03-29 21:30:52,437 		8496 of 10000 with 75.41% 	 Time used:  0.00 sec
2023-03-29 21:30:52,439 		8520 of 10000 with 75.43% 	 Time used:  0.00 sec
2023-03-29 21:30:52,441 		8544 of 10000 with 75.43% 	 Time used:  0.00 sec
2023-03-29 21:30:52,444 		8568 of 10000 with 75.46% 	 Time used:  0.00 sec
2023-03-29 21:30:52,446 		8592 of 10000 with 75.42% 	 Time used:  0.00 sec
2023-03-29 21:30:52,448 		8616 of 10000 with 75.44% 	 Time used:  0.00 sec
2023-03-29 21:30:52,450 		8640 of 10000 with 75.37% 	 Time used:  0.00 sec
2023-03-29 21:30:52,453 		8664 of 10000 with 75.38% 	 Time used:  0.00 sec
2023-03-29 21:30:52,455 		8688 of 10000 with 75.39% 	 Time used:  0.00 sec
2023-03-29 21:30:52,457 		8712 of 10000 with 75.42% 	 Time used:  0.00 sec
2023-03-29 21:30:52,460 		8736 of 10000 with 75.42% 	 Time used:  0.00 sec
2023-03-29 21:30:52,462 		8760 of 10000 with 75.39% 	 Time used:  0.00 sec
2023-03-29 21:30:52,464 		8784 of 10000 with 75.39% 	 Time used:  0.00 sec
2023-03-29 21:30:52,466 		8808 of 10000 with 75.39% 	 Time used:  0.00 sec
2023-03-29 21:30:52,469 		8832 of 10000 with 75.37% 	 Time used:  0.00 sec
2023-03-29 21:30:52,471 		8856 of 10000 with 75.38% 	 Time used:  0.00 sec
2023-03-29 21:30:52,473 		8880 of 10000 with 75.36% 	 Time used:  0.00 sec
2023-03-29 21:30:52,475 		8904 of 10000 with 75.36% 	 Time used:  0.00 sec
2023-03-29 21:30:52,478 		8928 of 10000 with 75.39% 	 Time used:  0.00 sec
2023-03-29 21:30:52,480 		8952 of 10000 with 75.37% 	 Time used:  0.00 sec
2023-03-29 21:30:52,482 		8976 of 10000 with 75.40% 	 Time used:  0.00 sec
2023-03-29 21:30:52,485 		9000 of 10000 with 75.39% 	 Time used:  0.00 sec
2023-03-29 21:30:52,487 		9024 of 10000 with 75.41% 	 Time used:  0.00 sec
2023-03-29 21:30:52,489 		9048 of 10000 with 75.38% 	 Time used:  0.00 sec
2023-03-29 21:30:52,491 		9072 of 10000 with 75.37% 	 Time used:  0.00 sec
2023-03-29 21:30:52,494 		9096 of 10000 with 75.35% 	 Time used:  0.00 sec
2023-03-29 21:30:52,496 		9120 of 10000 with 75.36% 	 Time used:  0.00 sec
2023-03-29 21:30:52,498 		9144 of 10000 with 75.35% 	 Time used:  0.00 sec
2023-03-29 21:30:52,500 		9168 of 10000 with 75.39% 	 Time used:  0.00 sec
2023-03-29 21:30:52,503 		9192 of 10000 with 75.41% 	 Time used:  0.00 sec
2023-03-29 21:30:52,505 		9216 of 10000 with 75.41% 	 Time used:  0.00 sec
2023-03-29 21:30:52,507 		9240 of 10000 with 75.40% 	 Time used:  0.00 sec
2023-03-29 21:30:52,510 		9264 of 10000 with 75.40% 	 Time used:  0.00 sec
2023-03-29 21:30:52,512 		9288 of 10000 with 75.39% 	 Time used:  0.00 sec
2023-03-29 21:30:52,514 		9312 of 10000 with 75.34% 	 Time used:  0.00 sec
2023-03-29 21:30:52,516 		9336 of 10000 with 75.37% 	 Time used:  0.00 sec
2023-03-29 21:30:52,519 		9360 of 10000 with 75.35% 	 Time used:  0.00 sec
2023-03-29 21:30:52,521 		9384 of 10000 with 75.31% 	 Time used:  0.00 sec
2023-03-29 21:30:52,523 		9408 of 10000 with 75.31% 	 Time used:  0.00 sec
2023-03-29 21:30:52,525 		9432 of 10000 with 75.29% 	 Time used:  0.00 sec
2023-03-29 21:30:52,528 		9456 of 10000 with 75.26% 	 Time used:  0.00 sec
2023-03-29 21:30:52,530 		9480 of 10000 with 75.27% 	 Time used:  0.00 sec
2023-03-29 21:30:52,532 		9504 of 10000 with 75.26% 	 Time used:  0.00 sec
2023-03-29 21:30:52,535 		9528 of 10000 with 75.25% 	 Time used:  0.00 sec
2023-03-29 21:30:52,537 		9552 of 10000 with 75.26% 	 Time used:  0.00 sec
2023-03-29 21:30:52,539 		9576 of 10000 with 75.29% 	 Time used:  0.00 sec
2023-03-29 21:30:52,541 		9600 of 10000 with 75.30% 	 Time used:  0.00 sec
2023-03-29 21:30:52,544 		9624 of 10000 with 75.32% 	 Time used:  0.00 sec
2023-03-29 21:30:52,546 		9648 of 10000 with 75.32% 	 Time used:  0.00 sec
2023-03-29 21:30:52,548 		9672 of 10000 with 75.34% 	 Time used:  0.00 sec
2023-03-29 21:30:52,551 		9696 of 10000 with 75.37% 	 Time used:  0.00 sec
2023-03-29 21:30:52,553 		9720 of 10000 with 75.35% 	 Time used:  0.00 sec
2023-03-29 21:30:52,555 		9744 of 10000 with 75.36% 	 Time used:  0.00 sec
2023-03-29 21:30:52,557 		9768 of 10000 with 75.35% 	 Time used:  0.00 sec
2023-03-29 21:30:52,560 		9792 of 10000 with 75.32% 	 Time used:  0.00 sec
2023-03-29 21:30:52,562 		9816 of 10000 with 75.33% 	 Time used:  0.00 sec
2023-03-29 21:30:52,564 		9840 of 10000 with 75.29% 	 Time used:  0.00 sec
2023-03-29 21:30:52,566 		9864 of 10000 with 75.25% 	 Time used:  0.00 sec
2023-03-29 21:30:52,569 		9888 of 10000 with 75.23% 	 Time used:  0.00 sec
2023-03-29 21:30:52,571 		9912 of 10000 with 75.22% 	 Time used:  0.00 sec
2023-03-29 21:30:52,573 		9936 of 10000 with 75.19% 	 Time used:  0.00 sec
2023-03-29 21:30:52,576 		9960 of 10000 with 75.21% 	 Time used:  0.00 sec
2023-03-29 21:30:52,578 		9984 of 10000 with 75.18% 	 Time used:  0.00 sec
2023-03-29 21:30:52,580 		10000 of 10000 with 75.18% 	 Time used:  0.00 sec
2023-03-29 21:30:52,580 
2023-03-29 21:30:52,587 			Learning rate: weights:   1.000e-05    
2023-03-29 21:30:52,587 			Last test performance: 75.18%
2023-03-29 21:30:52,587 ----------------
2023-03-29 21:30:52,798   88  =>  0    		Training 486 pattern with 78.12% 	Forward time: 	 0.20 sec
2023-03-29 21:30:52,798 			Loss:    2.622e-02    			Backward time: 	 0.01 sec 
2023-03-29 21:30:52,848 			Learning rate: weights:   1.000e-05    
2023-03-29 21:30:52,848 			Last test performance: 75.18%
2023-03-29 21:30:52,848 ----------------
2023-03-29 21:30:53,095   88  =>  1    		Training 486 pattern with 75.21% 	Forward time: 	 0.23 sec
2023-03-29 21:30:53,095 			Loss:    2.915e-02    			Backward time: 	 0.01 sec 
2023-03-29 21:30:53,207 			Learning rate: weights:   1.000e-05    
2023-03-29 21:30:53,207 			Last test performance: 75.18%
2023-03-29 21:30:53,207 ----------------
2023-03-29 21:30:53,536   88  =>  2    		Training 486 pattern with 76.46% 	Forward time: 	 0.31 sec
2023-03-29 21:30:53,536 			Loss:    2.816e-02    			Backward time: 	 0.01 sec 
2023-03-29 21:30:53,587 			Learning rate: weights:   1.000e-05    
2023-03-29 21:30:53,587 			Last test performance: 75.18%
2023-03-29 21:30:53,587 ----------------
2023-03-29 21:30:53,883   88  =>  3    		Training 486 pattern with 78.12% 	Forward time: 	 0.28 sec
2023-03-29 21:30:53,883 			Loss:    2.714e-02    			Backward time: 	 0.01 sec 
2023-03-29 21:30:54,001 			Learning rate: weights:   1.000e-05    
2023-03-29 21:30:54,001 			Last test performance: 75.18%
2023-03-29 21:30:54,001 ----------------
2023-03-29 21:30:54,462   88  =>  4    		Training 486 pattern with 76.25% 	Forward time: 	 0.44 sec
2023-03-29 21:30:54,462 			Loss:    2.794e-02    			Backward time: 	 0.01 sec 
2023-03-29 21:30:54,506 			Learning rate: weights:   1.000e-05    
2023-03-29 21:30:54,506 			Last test performance: 75.18%
2023-03-29 21:30:54,506 ----------------
2023-03-29 21:30:54,800   88  =>  5    		Training 486 pattern with 79.17% 	Forward time: 	 0.28 sec
2023-03-29 21:30:54,800 			Loss:    2.648e-02    			Backward time: 	 0.01 sec 
2023-03-29 21:30:54,914 			Learning rate: weights:   1.000e-05    
2023-03-29 21:30:54,914 			Last test performance: 75.18%
2023-03-29 21:30:54,915 ----------------
2023-03-29 21:30:55,208   88  =>  6    		Training 486 pattern with 73.12% 	Forward time: 	 0.27 sec
2023-03-29 21:30:55,208 			Loss:    3.103e-02    			Backward time: 	 0.01 sec 
2023-03-29 21:30:55,315 			Learning rate: weights:   1.000e-05    
2023-03-29 21:30:55,315 			Last test performance: 75.18%
2023-03-29 21:30:55,315 ----------------
2023-03-29 21:30:55,610   88  =>  7    		Training 486 pattern with 77.08% 	Forward time: 	 0.28 sec
2023-03-29 21:30:55,610 			Loss:    2.830e-02    			Backward time: 	 0.01 sec 
2023-03-29 21:30:55,683 			Learning rate: weights:   1.000e-05    
2023-03-29 21:30:55,683 			Last test performance: 75.18%
2023-03-29 21:30:55,683 ----------------
2023-03-29 21:30:56,235   88  =>  8    		Training 486 pattern with 74.17% 	Forward time: 	 0.54 sec
2023-03-29 21:30:56,236 			Loss:    2.944e-02    			Backward time: 	 0.01 sec 
2023-03-29 21:30:56,284 			Learning rate: weights:   1.000e-05    
2023-03-29 21:30:56,284 			Last test performance: 75.18%
2023-03-29 21:30:56,284 ----------------
2023-03-29 21:30:56,566   88  =>  9    		Training 486 pattern with 74.17% 	Forward time: 	 0.27 sec
2023-03-29 21:30:56,566 			Loss:    3.202e-02    			Backward time: 	 0.01 sec 
2023-03-29 21:30:56,607 			Learning rate: weights:   1.000e-05    
2023-03-29 21:30:56,607 			Last test performance: 75.18%
2023-03-29 21:30:56,607 ----------------
2023-03-29 21:30:57,060   88  =>  10   		Training 486 pattern with 72.50% 	Forward time: 	 0.43 sec
2023-03-29 21:30:57,061 			Loss:    3.157e-02    			Backward time: 	 0.01 sec 
2023-03-29 21:30:57,102 			Learning rate: weights:   1.000e-05    
2023-03-29 21:30:57,102 			Last test performance: 75.18%
2023-03-29 21:30:57,102 ----------------
2023-03-29 21:30:57,348   88  =>  11   		Training 486 pattern with 75.00% 	Forward time: 	 0.23 sec
2023-03-29 21:30:57,348 			Loss:    2.995e-02    			Backward time: 	 0.01 sec 
2023-03-29 21:30:57,443 			Learning rate: weights:   1.000e-05    
2023-03-29 21:30:57,443 			Last test performance: 75.18%
2023-03-29 21:30:57,443 ----------------
2023-03-29 21:30:57,804   88  =>  12   		Training 486 pattern with 77.92% 	Forward time: 	 0.35 sec
2023-03-29 21:30:57,805 			Loss:    2.583e-02    			Backward time: 	 0.01 sec 
2023-03-29 21:30:57,923 			Learning rate: weights:   1.000e-05    
2023-03-29 21:30:57,923 			Last test performance: 75.18%
2023-03-29 21:30:57,923 ----------------
2023-03-29 21:30:58,258   88  =>  13   		Training 486 pattern with 73.96% 	Forward time: 	 0.32 sec
2023-03-29 21:30:58,258 			Loss:    3.045e-02    			Backward time: 	 0.01 sec 
2023-03-29 21:30:58,323 			Learning rate: weights:   1.000e-05    
2023-03-29 21:30:58,323 			Last test performance: 75.18%
2023-03-29 21:30:58,323 ----------------
2023-03-29 21:30:58,574   88  =>  14   		Training 486 pattern with 73.96% 	Forward time: 	 0.24 sec
2023-03-29 21:30:58,575 			Loss:    3.120e-02    			Backward time: 	 0.01 sec 
2023-03-29 21:30:58,669 			Learning rate: weights:   1.000e-05    
2023-03-29 21:30:58,669 			Last test performance: 75.18%
2023-03-29 21:30:58,669 ----------------
2023-03-29 21:30:58,961   88  =>  15   		Training 486 pattern with 78.54% 	Forward time: 	 0.27 sec
2023-03-29 21:30:58,961 			Loss:    2.735e-02    			Backward time: 	 0.01 sec 
2023-03-29 21:30:59,066 			Learning rate: weights:   1.000e-05    
2023-03-29 21:30:59,067 			Last test performance: 75.18%
2023-03-29 21:30:59,067 ----------------
2023-03-29 21:30:59,534   88  =>  16   		Training 486 pattern with 75.00% 	Forward time: 	 0.45 sec
2023-03-29 21:30:59,534 			Loss:    3.161e-02    			Backward time: 	 0.01 sec 
2023-03-29 21:30:59,632 			Learning rate: weights:   1.000e-05    
2023-03-29 21:30:59,633 			Last test performance: 75.18%
2023-03-29 21:30:59,633 ----------------
2023-03-29 21:30:59,940   88  =>  17   		Training 486 pattern with 71.25% 	Forward time: 	 0.29 sec
2023-03-29 21:30:59,941 			Loss:    3.288e-02    			Backward time: 	 0.01 sec 
2023-03-29 21:31:00,026 			Learning rate: weights:   1.000e-05    
2023-03-29 21:31:00,026 			Last test performance: 75.18%
2023-03-29 21:31:00,026 ----------------
2023-03-29 21:31:00,324   88  =>  18   		Training 486 pattern with 74.38% 	Forward time: 	 0.28 sec
2023-03-29 21:31:00,324 			Loss:    3.028e-02    			Backward time: 	 0.01 sec 
2023-03-29 21:31:00,495 			Learning rate: weights:   1.000e-05    
2023-03-29 21:31:00,495 			Last test performance: 75.18%
2023-03-29 21:31:00,495 ----------------
2023-03-29 21:31:00,989   88  =>  19   		Training 486 pattern with 75.21% 	Forward time: 	 0.48 sec
2023-03-29 21:31:00,989 			Loss:    2.940e-02    			Backward time: 	 0.01 sec 
2023-03-29 21:31:01,037 			Learning rate: weights:   1.000e-05    
2023-03-29 21:31:01,037 			Last test performance: 75.18%
2023-03-29 21:31:01,037 ----------------
2023-03-29 21:31:01,455   88  =>  20   		Training 486 pattern with 77.29% 	Forward time: 	 0.40 sec
2023-03-29 21:31:01,455 			Loss:    2.698e-02    			Backward time: 	 0.01 sec 
2023-03-29 21:31:01,531 			Learning rate: weights:   1.000e-05    
2023-03-29 21:31:01,531 			Last test performance: 75.18%
2023-03-29 21:31:01,531 ----------------
2023-03-29 21:31:01,786   88  =>  21   		Training 486 pattern with 73.54% 	Forward time: 	 0.24 sec
2023-03-29 21:31:01,786 			Loss:    3.124e-02    			Backward time: 	 0.01 sec 
2023-03-29 21:31:01,867 			Learning rate: weights:   1.000e-05    
2023-03-29 21:31:01,868 			Last test performance: 75.18%
2023-03-29 21:31:01,868 ----------------
2023-03-29 21:31:02,158   88  =>  22   		Training 486 pattern with 72.50% 	Forward time: 	 0.27 sec
2023-03-29 21:31:02,158 			Loss:    3.019e-02    			Backward time: 	 0.01 sec 
2023-03-29 21:31:02,201 			Learning rate: weights:   1.000e-05    
2023-03-29 21:31:02,201 			Last test performance: 75.18%
2023-03-29 21:31:02,201 ----------------
2023-03-29 21:31:02,507   88  =>  23   		Training 486 pattern with 75.83% 	Forward time: 	 0.29 sec
2023-03-29 21:31:02,507 			Loss:    3.113e-02    			Backward time: 	 0.01 sec 
2023-03-29 21:31:02,599 			Learning rate: weights:   1.000e-05    
2023-03-29 21:31:02,599 			Last test performance: 75.18%
2023-03-29 21:31:02,599 ----------------
2023-03-29 21:31:02,884   88  =>  24   		Training 486 pattern with 74.58% 	Forward time: 	 0.27 sec
2023-03-29 21:31:02,884 			Loss:    3.274e-02    			Backward time: 	 0.01 sec 
2023-03-29 21:31:03,008 			Learning rate: weights:   1.000e-05    
2023-03-29 21:31:03,008 			Last test performance: 75.18%
2023-03-29 21:31:03,008 ----------------
2023-03-29 21:31:03,291   88  =>  25   		Training 486 pattern with 76.04% 	Forward time: 	 0.26 sec
2023-03-29 21:31:03,291 			Loss:    2.958e-02    			Backward time: 	 0.01 sec 
2023-03-29 21:31:03,397 			Learning rate: weights:   1.000e-05    
2023-03-29 21:31:03,397 			Last test performance: 75.18%
2023-03-29 21:31:03,397 ----------------
2023-03-29 21:31:03,687   88  =>  26   		Training 486 pattern with 75.62% 	Forward time: 	 0.27 sec
2023-03-29 21:31:03,688 			Loss:    3.197e-02    			Backward time: 	 0.01 sec 
2023-03-29 21:31:03,784 			Learning rate: weights:   1.000e-05    
2023-03-29 21:31:03,784 			Last test performance: 75.18%
2023-03-29 21:31:03,784 ----------------
2023-03-29 21:31:04,120   88  =>  27   		Training 486 pattern with 76.25% 	Forward time: 	 0.32 sec
2023-03-29 21:31:04,120 			Loss:    2.793e-02    			Backward time: 	 0.01 sec 
2023-03-29 21:31:04,191 			Learning rate: weights:   1.000e-05    
2023-03-29 21:31:04,192 			Last test performance: 75.18%
2023-03-29 21:31:04,192 ----------------
2023-03-29 21:31:04,501   88  =>  28   		Training 486 pattern with 78.54% 	Forward time: 	 0.29 sec
2023-03-29 21:31:04,501 			Loss:    2.786e-02    			Backward time: 	 0.01 sec 
2023-03-29 21:31:04,589 			Learning rate: weights:   1.000e-05    
2023-03-29 21:31:04,589 			Last test performance: 75.18%
2023-03-29 21:31:04,589 ----------------
2023-03-29 21:31:04,969   88  =>  29   		Training 486 pattern with 75.83% 	Forward time: 	 0.36 sec
2023-03-29 21:31:04,969 			Loss:    2.687e-02    			Backward time: 	 0.01 sec 
2023-03-29 21:31:05,077 			Learning rate: weights:   1.000e-05    
2023-03-29 21:31:05,077 			Last test performance: 75.18%
2023-03-29 21:31:05,077 ----------------
2023-03-29 21:31:05,347   88  =>  30   		Training 486 pattern with 76.25% 	Forward time: 	 0.25 sec
2023-03-29 21:31:05,347 			Loss:    3.070e-02    			Backward time: 	 0.01 sec 
2023-03-29 21:31:05,436 			Learning rate: weights:   1.000e-05    
2023-03-29 21:31:05,436 			Last test performance: 75.18%
2023-03-29 21:31:05,436 ----------------
2023-03-29 21:31:05,844   88  =>  31   		Training 486 pattern with 76.25% 	Forward time: 	 0.39 sec
2023-03-29 21:31:05,844 			Loss:    2.872e-02    			Backward time: 	 0.01 sec 
2023-03-29 21:31:05,901 			Learning rate: weights:   1.000e-05    
2023-03-29 21:31:05,901 			Last test performance: 75.18%
2023-03-29 21:31:05,901 ----------------
2023-03-29 21:31:06,192   88  =>  32   		Training 486 pattern with 76.67% 	Forward time: 	 0.27 sec
2023-03-29 21:31:06,192 			Loss:    2.791e-02    			Backward time: 	 0.01 sec 
2023-03-29 21:31:06,332 			Learning rate: weights:   1.000e-05    
2023-03-29 21:31:06,332 			Last test performance: 75.18%
2023-03-29 21:31:06,332 ----------------
2023-03-29 21:31:06,640   88  =>  33   		Training 486 pattern with 70.00% 	Forward time: 	 0.29 sec
2023-03-29 21:31:06,641 			Loss:    3.559e-02    			Backward time: 	 0.01 sec 
2023-03-29 21:31:06,683 			Learning rate: weights:   1.000e-05    
2023-03-29 21:31:06,683 			Last test performance: 75.18%
2023-03-29 21:31:06,683 ----------------
2023-03-29 21:31:06,936   88  =>  34   		Training 486 pattern with 72.29% 	Forward time: 	 0.24 sec
2023-03-29 21:31:06,936 			Loss:    3.424e-02    			Backward time: 	 0.01 sec 
2023-03-29 21:31:07,015 			Learning rate: weights:   1.000e-05    
2023-03-29 21:31:07,015 			Last test performance: 75.18%
2023-03-29 21:31:07,015 ----------------
2023-03-29 21:31:07,292   88  =>  35   		Training 486 pattern with 75.42% 	Forward time: 	 0.26 sec
2023-03-29 21:31:07,292 			Loss:    3.096e-02    			Backward time: 	 0.01 sec 
2023-03-29 21:31:07,340 			Learning rate: weights:   1.000e-05    
2023-03-29 21:31:07,340 			Last test performance: 75.18%
2023-03-29 21:31:07,340 ----------------
2023-03-29 21:31:07,643   88  =>  36   		Training 486 pattern with 77.71% 	Forward time: 	 0.28 sec
2023-03-29 21:31:07,643 			Loss:    2.774e-02    			Backward time: 	 0.01 sec 
2023-03-29 21:31:07,708 			Learning rate: weights:   1.000e-05    
2023-03-29 21:31:07,709 			Last test performance: 75.18%
2023-03-29 21:31:07,709 ----------------
2023-03-29 21:31:07,990   88  =>  37   		Training 486 pattern with 74.38% 	Forward time: 	 0.27 sec
2023-03-29 21:31:07,990 			Loss:    2.879e-02    			Backward time: 	 0.01 sec 
2023-03-29 21:31:08,054 			Learning rate: weights:   1.000e-05    
2023-03-29 21:31:08,054 			Last test performance: 75.18%
2023-03-29 21:31:08,054 ----------------
2023-03-29 21:31:08,399   88  =>  38   		Training 486 pattern with 75.42% 	Forward time: 	 0.33 sec
2023-03-29 21:31:08,399 			Loss:    3.080e-02    			Backward time: 	 0.01 sec 
2023-03-29 21:31:08,488 			Learning rate: weights:   1.000e-05    
2023-03-29 21:31:08,488 			Last test performance: 75.18%
2023-03-29 21:31:08,488 ----------------
2023-03-29 21:31:08,794   88  =>  39   		Training 486 pattern with 77.50% 	Forward time: 	 0.29 sec
2023-03-29 21:31:08,794 			Loss:    2.755e-02    			Backward time: 	 0.01 sec 
2023-03-29 21:31:08,973 			Learning rate: weights:   1.000e-05    
2023-03-29 21:31:08,974 			Last test performance: 75.18%
2023-03-29 21:31:08,974 ----------------
2023-03-29 21:31:09,265   88  =>  40   		Training 486 pattern with 75.00% 	Forward time: 	 0.27 sec
2023-03-29 21:31:09,265 			Loss:    3.025e-02    			Backward time: 	 0.01 sec 
2023-03-29 21:31:09,352 			Learning rate: weights:   1.000e-05    
2023-03-29 21:31:09,352 			Last test performance: 75.18%
2023-03-29 21:31:09,352 ----------------
2023-03-29 21:31:09,652   88  =>  41   		Training 486 pattern with 72.08% 	Forward time: 	 0.28 sec
2023-03-29 21:31:09,652 			Loss:    3.386e-02    			Backward time: 	 0.01 sec 
2023-03-29 21:31:09,778 			Learning rate: weights:   1.000e-05    
2023-03-29 21:31:09,778 			Last test performance: 75.18%
2023-03-29 21:31:09,778 ----------------
2023-03-29 21:31:09,983   88  =>  42   		Training 486 pattern with 74.17% 	Forward time: 	 0.19 sec
2023-03-29 21:31:09,983 			Loss:    2.970e-02    			Backward time: 	 0.01 sec 
2023-03-29 21:31:10,039 			Learning rate: weights:   1.000e-05    
2023-03-29 21:31:10,039 			Last test performance: 75.18%
2023-03-29 21:31:10,039 ----------------
2023-03-29 21:31:10,329   88  =>  43   		Training 486 pattern with 77.50% 	Forward time: 	 0.27 sec
2023-03-29 21:31:10,329 			Loss:    2.909e-02    			Backward time: 	 0.01 sec 
2023-03-29 21:31:10,417 			Learning rate: weights:   1.000e-05    
2023-03-29 21:31:10,417 			Last test performance: 75.18%
2023-03-29 21:31:10,417 ----------------
2023-03-29 21:31:10,794   88  =>  44   		Training 486 pattern with 75.62% 	Forward time: 	 0.36 sec
2023-03-29 21:31:10,794 			Loss:    3.067e-02    			Backward time: 	 0.01 sec 
2023-03-29 21:31:10,840 			Learning rate: weights:   1.000e-05    
2023-03-29 21:31:10,840 			Last test performance: 75.18%
2023-03-29 21:31:10,840 ----------------
2023-03-29 21:31:11,080   88  =>  45   		Training 486 pattern with 76.88% 	Forward time: 	 0.23 sec
2023-03-29 21:31:11,080 			Loss:    2.699e-02    			Backward time: 	 0.01 sec 
2023-03-29 21:31:11,155 			Learning rate: weights:   1.000e-05    
2023-03-29 21:31:11,155 			Last test performance: 75.18%
2023-03-29 21:31:11,155 ----------------
2023-03-29 21:31:11,600   88  =>  46   		Training 486 pattern with 72.92% 	Forward time: 	 0.43 sec
2023-03-29 21:31:11,600 			Loss:    3.032e-02    			Backward time: 	 0.01 sec 
2023-03-29 21:31:11,681 			Learning rate: weights:   1.000e-05    
2023-03-29 21:31:11,681 			Last test performance: 75.18%
2023-03-29 21:31:11,681 ----------------
2023-03-29 21:31:11,929   88  =>  47   		Training 486 pattern with 76.04% 	Forward time: 	 0.23 sec
2023-03-29 21:31:11,929 			Loss:    2.917e-02    			Backward time: 	 0.01 sec 
2023-03-29 21:31:11,990 			Learning rate: weights:   1.000e-05    
2023-03-29 21:31:11,990 			Last test performance: 75.18%
2023-03-29 21:31:11,990 ----------------
2023-03-29 21:31:12,343   88  =>  48   		Training 486 pattern with 73.54% 	Forward time: 	 0.34 sec
2023-03-29 21:31:12,343 			Loss:    3.062e-02    			Backward time: 	 0.01 sec 
2023-03-29 21:31:12,410 			Learning rate: weights:   1.000e-05    
2023-03-29 21:31:12,410 			Last test performance: 75.18%
2023-03-29 21:31:12,410 ----------------
2023-03-29 21:31:12,717   88  =>  49   		Training 486 pattern with 77.50% 	Forward time: 	 0.29 sec
2023-03-29 21:31:12,717 			Loss:    2.684e-02    			Backward time: 	 0.01 sec 
2023-03-29 21:31:12,906 			Learning rate: weights:   1.000e-05    
2023-03-29 21:31:12,906 			Last test performance: 75.18%
2023-03-29 21:31:12,906 ----------------
2023-03-29 21:31:13,125   88  =>  50   		Training 486 pattern with 75.21% 	Forward time: 	 0.21 sec
2023-03-29 21:31:13,125 			Loss:    2.926e-02    			Backward time: 	 0.01 sec 
2023-03-29 21:31:13,176 			Learning rate: weights:   1.000e-05    
2023-03-29 21:31:13,176 			Last test performance: 75.18%
2023-03-29 21:31:13,176 ----------------
2023-03-29 21:31:13,553   88  =>  51   		Training 486 pattern with 69.17% 	Forward time: 	 0.36 sec
2023-03-29 21:31:13,553 			Loss:    3.092e-02    			Backward time: 	 0.01 sec 
2023-03-29 21:31:13,660 			Learning rate: weights:   1.000e-05    
2023-03-29 21:31:13,661 			Last test performance: 75.18%
2023-03-29 21:31:13,661 ----------------
2023-03-29 21:31:13,984   88  =>  52   		Training 486 pattern with 78.33% 	Forward time: 	 0.31 sec
2023-03-29 21:31:13,984 			Loss:    2.524e-02    			Backward time: 	 0.01 sec 
2023-03-29 21:31:14,052 			Learning rate: weights:   1.000e-05    
2023-03-29 21:31:14,053 			Last test performance: 75.18%
2023-03-29 21:31:14,053 ----------------
2023-03-29 21:31:14,634   88  =>  53   		Training 486 pattern with 75.62% 	Forward time: 	 0.56 sec
2023-03-29 21:31:14,634 			Loss:    2.896e-02    			Backward time: 	 0.01 sec 
2023-03-29 21:31:14,774 			Learning rate: weights:   1.000e-05    
2023-03-29 21:31:14,774 			Last test performance: 75.18%
2023-03-29 21:31:14,774 ----------------
2023-03-29 21:31:15,133   88  =>  54   		Training 486 pattern with 73.54% 	Forward time: 	 0.34 sec
2023-03-29 21:31:15,133 			Loss:    3.032e-02    			Backward time: 	 0.01 sec 
2023-03-29 21:31:15,259 			Learning rate: weights:   1.000e-05    
2023-03-29 21:31:15,259 			Last test performance: 75.18%
2023-03-29 21:31:15,259 ----------------
2023-03-29 21:31:15,521   88  =>  55   		Training 486 pattern with 73.54% 	Forward time: 	 0.24 sec
2023-03-29 21:31:15,521 			Loss:    3.125e-02    			Backward time: 	 0.01 sec 
2023-03-29 21:31:15,664 			Learning rate: weights:   1.000e-05    
2023-03-29 21:31:15,665 			Last test performance: 75.18%
2023-03-29 21:31:15,665 ----------------
2023-03-29 21:31:16,060   88  =>  56   		Training 486 pattern with 76.88% 	Forward time: 	 0.38 sec
2023-03-29 21:31:16,060 			Loss:    2.977e-02    			Backward time: 	 0.01 sec 
2023-03-29 21:31:16,099 			Learning rate: weights:   1.000e-05    
2023-03-29 21:31:16,099 			Last test performance: 75.18%
2023-03-29 21:31:16,099 ----------------
2023-03-29 21:31:16,381   88  =>  57   		Training 486 pattern with 73.75% 	Forward time: 	 0.26 sec
2023-03-29 21:31:16,381 			Loss:    3.005e-02    			Backward time: 	 0.01 sec 
2023-03-29 21:31:16,460 			Learning rate: weights:   1.000e-05    
2023-03-29 21:31:16,460 			Last test performance: 75.18%
2023-03-29 21:31:16,460 ----------------
2023-03-29 21:31:16,752   88  =>  58   		Training 486 pattern with 72.92% 	Forward time: 	 0.27 sec
2023-03-29 21:31:16,752 			Loss:    3.040e-02    			Backward time: 	 0.01 sec 
2023-03-29 21:31:16,834 			Learning rate: weights:   1.000e-05    
2023-03-29 21:31:16,834 			Last test performance: 75.18%
2023-03-29 21:31:16,834 ----------------
2023-03-29 21:31:17,061   88  =>  59   		Training 486 pattern with 75.62% 	Forward time: 	 0.21 sec
2023-03-29 21:31:17,061 			Loss:    2.805e-02    			Backward time: 	 0.01 sec 
2023-03-29 21:31:17,175 			Learning rate: weights:   1.000e-05    
2023-03-29 21:31:17,176 			Last test performance: 75.18%
2023-03-29 21:31:17,176 ----------------
2023-03-29 21:31:17,442   88  =>  60   		Training 486 pattern with 75.62% 	Forward time: 	 0.25 sec
2023-03-29 21:31:17,442 			Loss:    2.978e-02    			Backward time: 	 0.01 sec 
2023-03-29 21:31:17,543 			Learning rate: weights:   1.000e-05    
2023-03-29 21:31:17,543 			Last test performance: 75.18%
2023-03-29 21:31:17,543 ----------------
2023-03-29 21:31:17,843   88  =>  61   		Training 486 pattern with 78.33% 	Forward time: 	 0.28 sec
2023-03-29 21:31:17,843 			Loss:    2.642e-02    			Backward time: 	 0.01 sec 
2023-03-29 21:31:17,914 			Learning rate: weights:   1.000e-05    
2023-03-29 21:31:17,914 			Last test performance: 75.18%
2023-03-29 21:31:17,914 ----------------
2023-03-29 21:31:18,157   88  =>  62   		Training 486 pattern with 76.46% 	Forward time: 	 0.23 sec
2023-03-29 21:31:18,158 			Loss:    2.708e-02    			Backward time: 	 0.01 sec 
2023-03-29 21:31:18,227 			Learning rate: weights:   1.000e-05    
2023-03-29 21:31:18,227 			Last test performance: 75.18%
2023-03-29 21:31:18,227 ----------------
2023-03-29 21:31:18,476   88  =>  63   		Training 486 pattern with 75.83% 	Forward time: 	 0.23 sec
2023-03-29 21:31:18,476 			Loss:    3.001e-02    			Backward time: 	 0.01 sec 
2023-03-29 21:31:18,527 			Learning rate: weights:   1.000e-05    
2023-03-29 21:31:18,527 			Last test performance: 75.18%
2023-03-29 21:31:18,527 ----------------
2023-03-29 21:31:18,886   88  =>  64   		Training 486 pattern with 74.17% 	Forward time: 	 0.34 sec
2023-03-29 21:31:18,886 			Loss:    2.993e-02    			Backward time: 	 0.01 sec 
2023-03-29 21:31:19,056 			Learning rate: weights:   1.000e-05    
2023-03-29 21:31:19,057 			Last test performance: 75.18%
2023-03-29 21:31:19,057 ----------------
2023-03-29 21:31:19,332   88  =>  65   		Training 486 pattern with 78.12% 	Forward time: 	 0.26 sec
2023-03-29 21:31:19,332 			Loss:    2.695e-02    			Backward time: 	 0.01 sec 
2023-03-29 21:31:19,422 			Learning rate: weights:   1.000e-05    
2023-03-29 21:31:19,422 			Last test performance: 75.18%
2023-03-29 21:31:19,422 ----------------
2023-03-29 21:31:19,717   88  =>  66   		Training 486 pattern with 75.00% 	Forward time: 	 0.28 sec
2023-03-29 21:31:19,717 			Loss:    2.879e-02    			Backward time: 	 0.01 sec 
2023-03-29 21:31:19,773 			Learning rate: weights:   1.000e-05    
2023-03-29 21:31:19,773 			Last test performance: 75.18%
2023-03-29 21:31:19,773 ----------------
2023-03-29 21:31:20,066   88  =>  67   		Training 486 pattern with 79.38% 	Forward time: 	 0.28 sec
2023-03-29 21:31:20,067 			Loss:    2.535e-02    			Backward time: 	 0.01 sec 
2023-03-29 21:31:20,132 			Learning rate: weights:   1.000e-05    
2023-03-29 21:31:20,132 			Last test performance: 75.18%
2023-03-29 21:31:20,132 ----------------
2023-03-29 21:31:20,429   88  =>  68   		Training 486 pattern with 73.96% 	Forward time: 	 0.28 sec
2023-03-29 21:31:20,429 			Loss:    3.126e-02    			Backward time: 	 0.01 sec 
2023-03-29 21:31:20,542 			Learning rate: weights:   1.000e-05    
2023-03-29 21:31:20,542 			Last test performance: 75.18%
2023-03-29 21:31:20,542 ----------------
2023-03-29 21:31:20,795   88  =>  69   		Training 486 pattern with 75.83% 	Forward time: 	 0.24 sec
2023-03-29 21:31:20,795 			Loss:    2.866e-02    			Backward time: 	 0.01 sec 
2023-03-29 21:31:20,901 			Learning rate: weights:   1.000e-05    
2023-03-29 21:31:20,901 			Last test performance: 75.18%
2023-03-29 21:31:20,901 ----------------
2023-03-29 21:31:21,228   88  =>  70   		Training 486 pattern with 74.17% 	Forward time: 	 0.31 sec
2023-03-29 21:31:21,228 			Loss:    2.988e-02    			Backward time: 	 0.01 sec 
2023-03-29 21:31:21,269 			Learning rate: weights:   1.000e-05    
2023-03-29 21:31:21,269 			Last test performance: 75.18%
2023-03-29 21:31:21,269 ----------------
2023-03-29 21:31:21,605   88  =>  71   		Training 486 pattern with 78.12% 	Forward time: 	 0.32 sec
2023-03-29 21:31:21,605 			Loss:    2.781e-02    			Backward time: 	 0.01 sec 
2023-03-29 21:31:21,697 			Learning rate: weights:   1.000e-05    
2023-03-29 21:31:21,697 			Last test performance: 75.18%
2023-03-29 21:31:21,697 ----------------
2023-03-29 21:31:22,048   88  =>  72   		Training 486 pattern with 78.33% 	Forward time: 	 0.33 sec
2023-03-29 21:31:22,048 			Loss:    2.683e-02    			Backward time: 	 0.01 sec 
2023-03-29 21:31:22,133 			Learning rate: weights:   1.000e-05    
2023-03-29 21:31:22,133 			Last test performance: 75.18%
2023-03-29 21:31:22,133 ----------------
2023-03-29 21:31:22,466   88  =>  73   		Training 486 pattern with 73.96% 	Forward time: 	 0.31 sec
2023-03-29 21:31:22,466 			Loss:    3.075e-02    			Backward time: 	 0.01 sec 
2023-03-29 21:31:22,509 			Learning rate: weights:   1.000e-05    
2023-03-29 21:31:22,509 			Last test performance: 75.18%
2023-03-29 21:31:22,509 ----------------
2023-03-29 21:31:22,839   88  =>  74   		Training 486 pattern with 75.62% 	Forward time: 	 0.31 sec
2023-03-29 21:31:22,839 			Loss:    2.932e-02    			Backward time: 	 0.01 sec 
2023-03-29 21:31:22,924 			Learning rate: weights:   1.000e-05    
2023-03-29 21:31:22,924 			Last test performance: 75.18%
2023-03-29 21:31:22,924 ----------------
2023-03-29 21:31:23,221   88  =>  75   		Training 486 pattern with 75.62% 	Forward time: 	 0.28 sec
2023-03-29 21:31:23,221 			Loss:    2.798e-02    			Backward time: 	 0.01 sec 
2023-03-29 21:31:23,335 			Learning rate: weights:   1.000e-05    
2023-03-29 21:31:23,335 			Last test performance: 75.18%
2023-03-29 21:31:23,335 ----------------
2023-03-29 21:31:23,857   88  =>  76   		Training 486 pattern with 74.79% 	Forward time: 	 0.50 sec
2023-03-29 21:31:23,857 			Loss:    2.862e-02    			Backward time: 	 0.01 sec 
2023-03-29 21:31:23,907 			Learning rate: weights:   1.000e-05    
2023-03-29 21:31:23,907 			Last test performance: 75.18%
2023-03-29 21:31:23,907 ----------------
2023-03-29 21:31:24,483   88  =>  77   		Training 486 pattern with 77.29% 	Forward time: 	 0.56 sec
2023-03-29 21:31:24,483 			Loss:    2.794e-02    			Backward time: 	 0.01 sec 
2023-03-29 21:31:24,532 			Learning rate: weights:   1.000e-05    
2023-03-29 21:31:24,532 			Last test performance: 75.18%
2023-03-29 21:31:24,532 ----------------
2023-03-29 21:31:24,774   88  =>  78   		Training 486 pattern with 79.79% 	Forward time: 	 0.23 sec
2023-03-29 21:31:24,774 			Loss:    2.693e-02    			Backward time: 	 0.01 sec 
2023-03-29 21:31:24,874 			Learning rate: weights:   1.000e-05    
2023-03-29 21:31:24,874 			Last test performance: 75.18%
2023-03-29 21:31:24,874 ----------------
2023-03-29 21:31:25,206   88  =>  79   		Training 486 pattern with 80.00% 	Forward time: 	 0.32 sec
2023-03-29 21:31:25,206 			Loss:    2.571e-02    			Backward time: 	 0.01 sec 
2023-03-29 21:31:25,381 			Learning rate: weights:   1.000e-05    
2023-03-29 21:31:25,381 			Last test performance: 75.18%
2023-03-29 21:31:25,381 ----------------
2023-03-29 21:31:25,814   88  =>  80   		Training 486 pattern with 75.42% 	Forward time: 	 0.42 sec
2023-03-29 21:31:25,815 			Loss:    3.115e-02    			Backward time: 	 0.01 sec 
2023-03-29 21:31:25,880 			Learning rate: weights:   1.000e-05    
2023-03-29 21:31:25,880 			Last test performance: 75.18%
2023-03-29 21:31:25,880 ----------------
2023-03-29 21:31:26,224   88  =>  81   		Training 486 pattern with 72.92% 	Forward time: 	 0.33 sec
2023-03-29 21:31:26,224 			Loss:    3.262e-02    			Backward time: 	 0.01 sec 
2023-03-29 21:31:26,307 			Learning rate: weights:   1.000e-05    
2023-03-29 21:31:26,307 			Last test performance: 75.18%
2023-03-29 21:31:26,307 ----------------
2023-03-29 21:31:26,506   88  =>  82   		Training 486 pattern with 79.38% 	Forward time: 	 0.18 sec
2023-03-29 21:31:26,506 			Loss:    2.621e-02    			Backward time: 	 0.01 sec 
2023-03-29 21:31:26,622 			Learning rate: weights:   1.000e-05    
2023-03-29 21:31:26,622 			Last test performance: 75.18%
2023-03-29 21:31:26,622 ----------------
2023-03-29 21:31:26,880   88  =>  83   		Training 486 pattern with 77.71% 	Forward time: 	 0.23 sec
2023-03-29 21:31:26,881 			Loss:    2.766e-02    			Backward time: 	 0.02 sec 
2023-03-29 21:31:27,016 			Learning rate: weights:   1.000e-05    
2023-03-29 21:31:27,016 			Last test performance: 75.18%
2023-03-29 21:31:27,016 ----------------
2023-03-29 21:31:27,336   88  =>  84   		Training 486 pattern with 73.54% 	Forward time: 	 0.30 sec
2023-03-29 21:31:27,336 			Loss:    3.322e-02    			Backward time: 	 0.01 sec 
2023-03-29 21:31:27,430 			Learning rate: weights:   1.000e-05    
2023-03-29 21:31:27,430 			Last test performance: 75.18%
2023-03-29 21:31:27,430 ----------------
2023-03-29 21:31:27,639   88  =>  85   		Training 486 pattern with 76.88% 	Forward time: 	 0.19 sec
2023-03-29 21:31:27,639 			Loss:    2.555e-02    			Backward time: 	 0.01 sec 
2023-03-29 21:31:27,777 			Learning rate: weights:   1.000e-05    
2023-03-29 21:31:27,777 			Last test performance: 75.18%
2023-03-29 21:31:27,777 ----------------
2023-03-29 21:31:28,127   88  =>  86   		Training 486 pattern with 75.00% 	Forward time: 	 0.33 sec
2023-03-29 21:31:28,127 			Loss:    2.815e-02    			Backward time: 	 0.01 sec 
2023-03-29 21:31:28,167 			Learning rate: weights:   1.000e-05    
2023-03-29 21:31:28,167 			Last test performance: 75.18%
2023-03-29 21:31:28,167 ----------------
2023-03-29 21:31:28,497   88  =>  87   		Training 486 pattern with 75.42% 	Forward time: 	 0.31 sec
2023-03-29 21:31:28,497 			Loss:    2.692e-02    			Backward time: 	 0.01 sec 
2023-03-29 21:31:28,614 			Learning rate: weights:   1.000e-05    
2023-03-29 21:31:28,614 			Last test performance: 75.18%
2023-03-29 21:31:28,614 ----------------
2023-03-29 21:31:29,115   88  =>  88   		Training 486 pattern with 76.46% 	Forward time: 	 0.48 sec
2023-03-29 21:31:29,115 			Loss:    2.864e-02    			Backward time: 	 0.01 sec 
2023-03-29 21:31:29,208 			Learning rate: weights:   1.000e-05    
2023-03-29 21:31:29,208 			Last test performance: 75.18%
2023-03-29 21:31:29,208 ----------------
2023-03-29 21:31:29,491   88  =>  89   		Training 486 pattern with 76.04% 	Forward time: 	 0.27 sec
2023-03-29 21:31:29,491 			Loss:    3.017e-02    			Backward time: 	 0.01 sec 
2023-03-29 21:31:29,574 			Learning rate: weights:   1.000e-05    
2023-03-29 21:31:29,574 			Last test performance: 75.18%
2023-03-29 21:31:29,574 ----------------
2023-03-29 21:31:29,922   88  =>  90   		Training 486 pattern with 74.38% 	Forward time: 	 0.33 sec
2023-03-29 21:31:29,922 			Loss:    3.037e-02    			Backward time: 	 0.01 sec 
2023-03-29 21:31:30,035 			Learning rate: weights:   1.000e-05    
2023-03-29 21:31:30,036 			Last test performance: 75.18%
2023-03-29 21:31:30,036 ----------------
2023-03-29 21:31:30,405   88  =>  91   		Training 486 pattern with 79.58% 	Forward time: 	 0.35 sec
2023-03-29 21:31:30,405 			Loss:    2.505e-02    			Backward time: 	 0.01 sec 
2023-03-29 21:31:30,462 			Learning rate: weights:   1.000e-05    
2023-03-29 21:31:30,462 			Last test performance: 75.18%
2023-03-29 21:31:30,462 ----------------
2023-03-29 21:31:30,738   88  =>  92   		Training 486 pattern with 73.75% 	Forward time: 	 0.26 sec
2023-03-29 21:31:30,738 			Loss:    3.060e-02    			Backward time: 	 0.01 sec 
2023-03-29 21:31:30,795 			Learning rate: weights:   1.000e-05    
2023-03-29 21:31:30,795 			Last test performance: 75.18%
2023-03-29 21:31:30,795 ----------------
2023-03-29 21:31:31,039   88  =>  93   		Training 486 pattern with 73.75% 	Forward time: 	 0.23 sec
2023-03-29 21:31:31,039 			Loss:    2.980e-02    			Backward time: 	 0.01 sec 
2023-03-29 21:31:31,091 			Learning rate: weights:   1.000e-05    
2023-03-29 21:31:31,091 			Last test performance: 75.18%
2023-03-29 21:31:31,091 ----------------
2023-03-29 21:31:31,373   88  =>  94   		Training 486 pattern with 76.46% 	Forward time: 	 0.26 sec
2023-03-29 21:31:31,373 			Loss:    2.949e-02    			Backward time: 	 0.01 sec 
2023-03-29 21:31:31,479 			Learning rate: weights:   1.000e-05    
2023-03-29 21:31:31,479 			Last test performance: 75.18%
2023-03-29 21:31:31,479 ----------------
2023-03-29 21:31:31,854   88  =>  95   		Training 486 pattern with 78.54% 	Forward time: 	 0.36 sec
2023-03-29 21:31:31,854 			Loss:    2.671e-02    			Backward time: 	 0.01 sec 
2023-03-29 21:31:31,945 			Learning rate: weights:   1.000e-05    
2023-03-29 21:31:31,946 			Last test performance: 75.18%
2023-03-29 21:31:31,946 ----------------
2023-03-29 21:31:32,249   88  =>  96   		Training 486 pattern with 74.17% 	Forward time: 	 0.28 sec
2023-03-29 21:31:32,249 			Loss:    3.011e-02    			Backward time: 	 0.01 sec 
2023-03-29 21:31:32,362 			Learning rate: weights:   1.000e-05    
2023-03-29 21:31:32,362 			Last test performance: 75.18%
2023-03-29 21:31:32,362 ----------------
2023-03-29 21:31:32,684   88  =>  97   		Training 486 pattern with 72.92% 	Forward time: 	 0.30 sec
2023-03-29 21:31:32,684 			Loss:    3.337e-02    			Backward time: 	 0.01 sec 
2023-03-29 21:31:32,863 			Learning rate: weights:   1.000e-05    
2023-03-29 21:31:32,863 			Last test performance: 75.18%
2023-03-29 21:31:32,863 ----------------
2023-03-29 21:31:33,123   88  =>  98   		Training 486 pattern with 72.92% 	Forward time: 	 0.24 sec
2023-03-29 21:31:33,123 			Loss:    3.414e-02    			Backward time: 	 0.01 sec 
2023-03-29 21:31:33,164 			Learning rate: weights:   1.000e-05    
2023-03-29 21:31:33,165 			Last test performance: 75.18%
2023-03-29 21:31:33,165 ----------------
2023-03-29 21:31:33,433   88  =>  99   		Training 486 pattern with 74.79% 	Forward time: 	 0.25 sec
2023-03-29 21:31:33,433 			Loss:    2.974e-02    			Backward time: 	 0.01 sec 
2023-03-29 21:31:33,556 			Learning rate: weights:   1.000e-05    
2023-03-29 21:31:33,556 			Last test performance: 75.18%
2023-03-29 21:31:33,556 ----------------
2023-03-29 21:31:33,890   88  => 100   		Training 486 pattern with 74.58% 	Forward time: 	 0.32 sec
2023-03-29 21:31:33,890 			Loss:    3.020e-02    			Backward time: 	 0.01 sec 
2023-03-29 21:31:33,985 			Learning rate: weights:   1.000e-05    
2023-03-29 21:31:33,985 			Last test performance: 75.18%
2023-03-29 21:31:33,985 ----------------
2023-03-29 21:31:34,311   88  => 101   		Training 486 pattern with 75.42% 	Forward time: 	 0.31 sec
2023-03-29 21:31:34,311 			Loss:    3.010e-02    			Backward time: 	 0.01 sec 
2023-03-29 21:31:34,427 			Learning rate: weights:   1.000e-05    
2023-03-29 21:31:34,427 			Last test performance: 75.18%
2023-03-29 21:31:34,427 ----------------
2023-03-29 21:31:34,755   88  => 102   		Training 486 pattern with 76.67% 	Forward time: 	 0.31 sec
2023-03-29 21:31:34,755 			Loss:    2.779e-02    			Backward time: 	 0.01 sec 
2023-03-29 21:31:34,838 			Learning rate: weights:   1.000e-05    
2023-03-29 21:31:34,839 			Last test performance: 75.18%
2023-03-29 21:31:34,839 ----------------
2023-03-29 21:31:35,072   88  => 103   		Training 486 pattern with 76.04% 	Forward time: 	 0.22 sec
2023-03-29 21:31:35,072 			Loss:    2.846e-02    			Backward time: 	 0.01 sec 
2023-03-29 21:31:35,196 			Learning rate: weights:   1.000e-05    
2023-03-29 21:31:35,196 			Last test performance: 75.18%
2023-03-29 21:31:35,196 ----------------
2023-03-29 21:31:35,300 
2023-03-29 21:31:35,300 Testing:
2023-03-29 21:31:35,303 		24 of 10000 with 91.67% 	 Time used:  0.00 sec
2023-03-29 21:31:35,305 		48 of 10000 with 81.25% 	 Time used:  0.00 sec
2023-03-29 21:31:35,308 		72 of 10000 with 77.78% 	 Time used:  0.00 sec
2023-03-29 21:31:35,311 		96 of 10000 with 77.08% 	 Time used:  0.00 sec
2023-03-29 21:31:35,313 		120 of 10000 with 77.50% 	 Time used:  0.00 sec
2023-03-29 21:31:35,315 		144 of 10000 with 78.47% 	 Time used:  0.00 sec
2023-03-29 21:31:35,318 		168 of 10000 with 78.57% 	 Time used:  0.00 sec
2023-03-29 21:31:35,320 		192 of 10000 with 78.65% 	 Time used:  0.00 sec
2023-03-29 21:31:35,322 		216 of 10000 with 78.24% 	 Time used:  0.00 sec
2023-03-29 21:31:35,325 		240 of 10000 with 76.25% 	 Time used:  0.00 sec
2023-03-29 21:31:35,327 		264 of 10000 with 75.76% 	 Time used:  0.00 sec
2023-03-29 21:31:35,329 		288 of 10000 with 75.00% 	 Time used:  0.00 sec
2023-03-29 21:31:35,332 		312 of 10000 with 75.00% 	 Time used:  0.00 sec
2023-03-29 21:31:35,334 		336 of 10000 with 75.30% 	 Time used:  0.00 sec
2023-03-29 21:31:35,336 		360 of 10000 with 74.72% 	 Time used:  0.00 sec
2023-03-29 21:31:35,338 		384 of 10000 with 74.74% 	 Time used:  0.00 sec
2023-03-29 21:31:35,341 		408 of 10000 with 73.77% 	 Time used:  0.00 sec
2023-03-29 21:31:35,343 		432 of 10000 with 73.84% 	 Time used:  0.00 sec
2023-03-29 21:31:35,345 		456 of 10000 with 74.34% 	 Time used:  0.00 sec
2023-03-29 21:31:35,348 		480 of 10000 with 74.38% 	 Time used:  0.00 sec
2023-03-29 21:31:35,350 		504 of 10000 with 74.80% 	 Time used:  0.00 sec
2023-03-29 21:31:35,352 		528 of 10000 with 75.19% 	 Time used:  0.00 sec
2023-03-29 21:31:35,355 		552 of 10000 with 75.36% 	 Time used:  0.00 sec
2023-03-29 21:31:35,357 		576 of 10000 with 75.35% 	 Time used:  0.00 sec
2023-03-29 21:31:35,359 		600 of 10000 with 76.00% 	 Time used:  0.00 sec
2023-03-29 21:31:35,362 		624 of 10000 with 76.44% 	 Time used:  0.00 sec
2023-03-29 21:31:35,364 		648 of 10000 with 76.54% 	 Time used:  0.00 sec
2023-03-29 21:31:35,366 		672 of 10000 with 76.64% 	 Time used:  0.00 sec
2023-03-29 21:31:35,368 		696 of 10000 with 76.15% 	 Time used:  0.00 sec
2023-03-29 21:31:35,371 		720 of 10000 with 76.53% 	 Time used:  0.00 sec
2023-03-29 21:31:35,373 		744 of 10000 with 75.94% 	 Time used:  0.00 sec
2023-03-29 21:31:35,375 		768 of 10000 with 76.04% 	 Time used:  0.00 sec
2023-03-29 21:31:35,378 		792 of 10000 with 75.88% 	 Time used:  0.00 sec
2023-03-29 21:31:35,380 		816 of 10000 with 75.74% 	 Time used:  0.00 sec
2023-03-29 21:31:35,382 		840 of 10000 with 75.83% 	 Time used:  0.00 sec
2023-03-29 21:31:35,385 		864 of 10000 with 75.69% 	 Time used:  0.00 sec
2023-03-29 21:31:35,387 		888 of 10000 with 75.90% 	 Time used:  0.00 sec
2023-03-29 21:31:35,389 		912 of 10000 with 75.88% 	 Time used:  0.00 sec
2023-03-29 21:31:35,392 		936 of 10000 with 75.75% 	 Time used:  0.00 sec
2023-03-29 21:31:35,394 		960 of 10000 with 76.15% 	 Time used:  0.00 sec
2023-03-29 21:31:35,396 		984 of 10000 with 76.22% 	 Time used:  0.00 sec
2023-03-29 21:31:35,399 		1008 of 10000 with 76.19% 	 Time used:  0.00 sec
2023-03-29 21:31:35,401 		1032 of 10000 with 76.55% 	 Time used:  0.00 sec
2023-03-29 21:31:35,403 		1056 of 10000 with 76.23% 	 Time used:  0.00 sec
2023-03-29 21:31:35,405 		1080 of 10000 with 76.20% 	 Time used:  0.00 sec
2023-03-29 21:31:35,408 		1104 of 10000 with 76.36% 	 Time used:  0.00 sec
2023-03-29 21:31:35,410 		1128 of 10000 with 76.33% 	 Time used:  0.00 sec
2023-03-29 21:31:35,412 		1152 of 10000 with 76.04% 	 Time used:  0.00 sec
2023-03-29 21:31:35,415 		1176 of 10000 with 76.19% 	 Time used:  0.00 sec
2023-03-29 21:31:35,417 		1200 of 10000 with 76.25% 	 Time used:  0.00 sec
2023-03-29 21:31:35,419 		1224 of 10000 with 76.39% 	 Time used:  0.00 sec
2023-03-29 21:31:35,422 		1248 of 10000 with 76.12% 	 Time used:  0.00 sec
2023-03-29 21:31:35,424 		1272 of 10000 with 76.02% 	 Time used:  0.00 sec
2023-03-29 21:31:35,426 		1296 of 10000 with 76.08% 	 Time used:  0.00 sec
2023-03-29 21:31:35,429 		1320 of 10000 with 75.98% 	 Time used:  0.00 sec
2023-03-29 21:31:35,431 		1344 of 10000 with 75.82% 	 Time used:  0.00 sec
2023-03-29 21:31:35,433 		1368 of 10000 with 75.95% 	 Time used:  0.00 sec
2023-03-29 21:31:35,436 		1392 of 10000 with 75.86% 	 Time used:  0.00 sec
2023-03-29 21:31:35,438 		1416 of 10000 with 75.92% 	 Time used:  0.00 sec
2023-03-29 21:31:35,440 		1440 of 10000 with 75.76% 	 Time used:  0.00 sec
2023-03-29 21:31:35,442 		1464 of 10000 with 75.75% 	 Time used:  0.00 sec
2023-03-29 21:31:35,445 		1488 of 10000 with 75.67% 	 Time used:  0.00 sec
2023-03-29 21:31:35,447 		1512 of 10000 with 75.60% 	 Time used:  0.00 sec
2023-03-29 21:31:35,449 		1536 of 10000 with 75.46% 	 Time used:  0.00 sec
2023-03-29 21:31:35,452 		1560 of 10000 with 75.38% 	 Time used:  0.00 sec
2023-03-29 21:31:35,454 		1584 of 10000 with 75.19% 	 Time used:  0.00 sec
2023-03-29 21:31:35,456 		1608 of 10000 with 75.12% 	 Time used:  0.00 sec
2023-03-29 21:31:35,459 		1632 of 10000 with 75.37% 	 Time used:  0.00 sec
2023-03-29 21:31:35,461 		1656 of 10000 with 75.42% 	 Time used:  0.00 sec
2023-03-29 21:31:35,463 		1680 of 10000 with 75.54% 	 Time used:  0.00 sec
2023-03-29 21:31:35,466 		1704 of 10000 with 75.53% 	 Time used:  0.00 sec
2023-03-29 21:31:35,468 		1728 of 10000 with 75.46% 	 Time used:  0.00 sec
2023-03-29 21:31:35,470 		1752 of 10000 with 75.51% 	 Time used:  0.00 sec
2023-03-29 21:31:35,473 		1776 of 10000 with 75.56% 	 Time used:  0.00 sec
2023-03-29 21:31:35,475 		1800 of 10000 with 75.61% 	 Time used:  0.00 sec
2023-03-29 21:31:35,477 		1824 of 10000 with 75.55% 	 Time used:  0.00 sec
2023-03-29 21:31:35,480 		1848 of 10000 with 75.60% 	 Time used:  0.00 sec
2023-03-29 21:31:35,482 		1872 of 10000 with 75.64% 	 Time used:  0.00 sec
2023-03-29 21:31:35,484 		1896 of 10000 with 75.69% 	 Time used:  0.00 sec
2023-03-29 21:31:35,487 		1920 of 10000 with 75.62% 	 Time used:  0.00 sec
2023-03-29 21:31:35,489 		1944 of 10000 with 75.41% 	 Time used:  0.00 sec
2023-03-29 21:31:35,491 		1968 of 10000 with 75.51% 	 Time used:  0.00 sec
2023-03-29 21:31:35,493 		1992 of 10000 with 75.50% 	 Time used:  0.00 sec
2023-03-29 21:31:35,496 		2016 of 10000 with 75.30% 	 Time used:  0.00 sec
2023-03-29 21:31:35,498 		2040 of 10000 with 75.25% 	 Time used:  0.00 sec
2023-03-29 21:31:35,500 		2064 of 10000 with 75.15% 	 Time used:  0.00 sec
2023-03-29 21:31:35,503 		2088 of 10000 with 75.14% 	 Time used:  0.00 sec
2023-03-29 21:31:35,505 		2112 of 10000 with 75.28% 	 Time used:  0.00 sec
2023-03-29 21:31:35,507 		2136 of 10000 with 75.19% 	 Time used:  0.00 sec
2023-03-29 21:31:35,510 		2160 of 10000 with 75.14% 	 Time used:  0.00 sec
2023-03-29 21:31:35,512 		2184 of 10000 with 75.05% 	 Time used:  0.00 sec
2023-03-29 21:31:35,514 		2208 of 10000 with 75.00% 	 Time used:  0.00 sec
2023-03-29 21:31:35,516 		2232 of 10000 with 75.13% 	 Time used:  0.00 sec
2023-03-29 21:31:35,519 		2256 of 10000 with 75.04% 	 Time used:  0.00 sec
2023-03-29 21:31:35,521 		2280 of 10000 with 75.13% 	 Time used:  0.00 sec
2023-03-29 21:31:35,523 		2304 of 10000 with 75.13% 	 Time used:  0.00 sec
2023-03-29 21:31:35,526 		2328 of 10000 with 75.04% 	 Time used:  0.00 sec
2023-03-29 21:31:35,528 		2352 of 10000 with 75.17% 	 Time used:  0.00 sec
2023-03-29 21:31:35,530 		2376 of 10000 with 75.25% 	 Time used:  0.00 sec
2023-03-29 21:31:35,533 		2400 of 10000 with 75.33% 	 Time used:  0.00 sec
2023-03-29 21:31:35,535 		2424 of 10000 with 75.33% 	 Time used:  0.00 sec
2023-03-29 21:31:35,537 		2448 of 10000 with 75.37% 	 Time used:  0.00 sec
2023-03-29 21:31:35,540 		2472 of 10000 with 75.44% 	 Time used:  0.00 sec
2023-03-29 21:31:35,542 		2496 of 10000 with 75.40% 	 Time used:  0.00 sec
2023-03-29 21:31:35,544 		2520 of 10000 with 75.40% 	 Time used:  0.00 sec
2023-03-29 21:31:35,547 		2544 of 10000 with 75.20% 	 Time used:  0.00 sec
2023-03-29 21:31:35,549 		2568 of 10000 with 75.35% 	 Time used:  0.00 sec
2023-03-29 21:31:35,551 		2592 of 10000 with 75.27% 	 Time used:  0.00 sec
2023-03-29 21:31:35,553 		2616 of 10000 with 75.19% 	 Time used:  0.00 sec
2023-03-29 21:31:35,556 		2640 of 10000 with 75.19% 	 Time used:  0.00 sec
2023-03-29 21:31:35,558 		2664 of 10000 with 75.15% 	 Time used:  0.00 sec
2023-03-29 21:31:35,560 		2688 of 10000 with 75.30% 	 Time used:  0.00 sec
2023-03-29 21:31:35,563 		2712 of 10000 with 75.18% 	 Time used:  0.00 sec
2023-03-29 21:31:35,565 		2736 of 10000 with 75.15% 	 Time used:  0.00 sec
2023-03-29 21:31:35,567 		2760 of 10000 with 75.18% 	 Time used:  0.00 sec
2023-03-29 21:31:35,570 		2784 of 10000 with 75.11% 	 Time used:  0.00 sec
2023-03-29 21:31:35,572 		2808 of 10000 with 75.18% 	 Time used:  0.00 sec
2023-03-29 21:31:35,574 		2832 of 10000 with 75.14% 	 Time used:  0.00 sec
2023-03-29 21:31:35,577 		2856 of 10000 with 75.14% 	 Time used:  0.00 sec
2023-03-29 21:31:35,579 		2880 of 10000 with 75.14% 	 Time used:  0.00 sec
2023-03-29 21:31:35,581 		2904 of 10000 with 75.21% 	 Time used:  0.00 sec
2023-03-29 21:31:35,583 		2928 of 10000 with 75.24% 	 Time used:  0.00 sec
2023-03-29 21:31:35,586 		2952 of 10000 with 75.30% 	 Time used:  0.00 sec
2023-03-29 21:31:35,588 		2976 of 10000 with 75.37% 	 Time used:  0.00 sec
2023-03-29 21:31:35,590 		3000 of 10000 with 75.30% 	 Time used:  0.00 sec
2023-03-29 21:31:35,593 		3024 of 10000 with 75.33% 	 Time used:  0.00 sec
2023-03-29 21:31:35,595 		3048 of 10000 with 75.33% 	 Time used:  0.00 sec
2023-03-29 21:31:35,597 		3072 of 10000 with 75.39% 	 Time used:  0.00 sec
2023-03-29 21:31:35,600 		3096 of 10000 with 75.29% 	 Time used:  0.00 sec
2023-03-29 21:31:35,602 		3120 of 10000 with 75.35% 	 Time used:  0.00 sec
2023-03-29 21:31:35,604 		3144 of 10000 with 75.45% 	 Time used:  0.00 sec
2023-03-29 21:31:35,607 		3168 of 10000 with 75.41% 	 Time used:  0.00 sec
2023-03-29 21:31:35,609 		3192 of 10000 with 75.34% 	 Time used:  0.00 sec
2023-03-29 21:31:35,611 		3216 of 10000 with 75.22% 	 Time used:  0.00 sec
2023-03-29 21:31:35,614 		3240 of 10000 with 75.15% 	 Time used:  0.00 sec
2023-03-29 21:31:35,616 		3264 of 10000 with 75.18% 	 Time used:  0.00 sec
2023-03-29 21:31:35,618 		3288 of 10000 with 75.18% 	 Time used:  0.00 sec
2023-03-29 21:31:35,621 		3312 of 10000 with 75.18% 	 Time used:  0.00 sec
2023-03-29 21:31:35,623 		3336 of 10000 with 75.03% 	 Time used:  0.00 sec
2023-03-29 21:31:35,625 		3360 of 10000 with 74.97% 	 Time used:  0.00 sec
2023-03-29 21:31:35,628 		3384 of 10000 with 74.91% 	 Time used:  0.00 sec
2023-03-29 21:31:35,630 		3408 of 10000 with 74.97% 	 Time used:  0.00 sec
2023-03-29 21:31:35,632 		3432 of 10000 with 74.85% 	 Time used:  0.00 sec
2023-03-29 21:31:35,635 		3456 of 10000 with 74.80% 	 Time used:  0.00 sec
2023-03-29 21:31:35,637 		3480 of 10000 with 74.86% 	 Time used:  0.00 sec
2023-03-29 21:31:35,639 		3504 of 10000 with 74.80% 	 Time used:  0.00 sec
2023-03-29 21:31:35,641 		3528 of 10000 with 74.80% 	 Time used:  0.00 sec
2023-03-29 21:31:35,644 		3552 of 10000 with 74.92% 	 Time used:  0.00 sec
2023-03-29 21:31:35,646 		3576 of 10000 with 74.94% 	 Time used:  0.00 sec
2023-03-29 21:31:35,648 		3600 of 10000 with 74.97% 	 Time used:  0.00 sec
2023-03-29 21:31:35,651 		3624 of 10000 with 74.86% 	 Time used:  0.00 sec
2023-03-29 21:31:35,653 		3648 of 10000 with 74.89% 	 Time used:  0.00 sec
2023-03-29 21:31:35,655 		3672 of 10000 with 74.97% 	 Time used:  0.00 sec
2023-03-29 21:31:35,658 		3696 of 10000 with 75.05% 	 Time used:  0.00 sec
2023-03-29 21:31:35,660 		3720 of 10000 with 75.05% 	 Time used:  0.00 sec
2023-03-29 21:31:35,662 		3744 of 10000 with 75.08% 	 Time used:  0.00 sec
2023-03-29 21:31:35,665 		3768 of 10000 with 75.05% 	 Time used:  0.00 sec
2023-03-29 21:31:35,667 		3792 of 10000 with 74.95% 	 Time used:  0.00 sec
2023-03-29 21:31:35,669 		3816 of 10000 with 74.92% 	 Time used:  0.00 sec
2023-03-29 21:31:35,672 		3840 of 10000 with 74.92% 	 Time used:  0.00 sec
2023-03-29 21:31:35,674 		3864 of 10000 with 74.97% 	 Time used:  0.00 sec
2023-03-29 21:31:35,676 		3888 of 10000 with 74.95% 	 Time used:  0.00 sec
2023-03-29 21:31:35,679 		3912 of 10000 with 74.87% 	 Time used:  0.00 sec
2023-03-29 21:31:35,681 		3936 of 10000 with 74.90% 	 Time used:  0.00 sec
2023-03-29 21:31:35,683 		3960 of 10000 with 75.00% 	 Time used:  0.00 sec
2023-03-29 21:31:35,685 		3984 of 10000 with 75.00% 	 Time used:  0.00 sec
2023-03-29 21:31:35,688 		4008 of 10000 with 75.02% 	 Time used:  0.00 sec
2023-03-29 21:31:35,690 		4032 of 10000 with 75.12% 	 Time used:  0.00 sec
2023-03-29 21:31:35,692 		4056 of 10000 with 75.15% 	 Time used:  0.00 sec
2023-03-29 21:31:35,695 		4080 of 10000 with 75.22% 	 Time used:  0.00 sec
2023-03-29 21:31:35,697 		4104 of 10000 with 75.19% 	 Time used:  0.00 sec
2023-03-29 21:31:35,699 		4128 of 10000 with 75.19% 	 Time used:  0.00 sec
2023-03-29 21:31:35,702 		4152 of 10000 with 75.17% 	 Time used:  0.00 sec
2023-03-29 21:31:35,704 		4176 of 10000 with 75.24% 	 Time used:  0.00 sec
2023-03-29 21:31:35,706 		4200 of 10000 with 75.33% 	 Time used:  0.00 sec
2023-03-29 21:31:35,708 		4224 of 10000 with 75.31% 	 Time used:  0.00 sec
2023-03-29 21:31:35,711 		4248 of 10000 with 75.38% 	 Time used:  0.00 sec
2023-03-29 21:31:35,713 		4272 of 10000 with 75.42% 	 Time used:  0.00 sec
2023-03-29 21:31:35,716 		4296 of 10000 with 75.40% 	 Time used:  0.00 sec
2023-03-29 21:31:35,718 		4320 of 10000 with 75.32% 	 Time used:  0.00 sec
2023-03-29 21:31:35,720 		4344 of 10000 with 75.32% 	 Time used:  0.00 sec
2023-03-29 21:31:35,722 		4368 of 10000 with 75.43% 	 Time used:  0.00 sec
2023-03-29 21:31:35,725 		4392 of 10000 with 75.50% 	 Time used:  0.00 sec
2023-03-29 21:31:35,727 		4416 of 10000 with 75.57% 	 Time used:  0.00 sec
2023-03-29 21:31:35,729 		4440 of 10000 with 75.61% 	 Time used:  0.00 sec
2023-03-29 21:31:35,732 		4464 of 10000 with 75.63% 	 Time used:  0.00 sec
2023-03-29 21:31:35,734 		4488 of 10000 with 75.62% 	 Time used:  0.00 sec
2023-03-29 21:31:35,736 		4512 of 10000 with 75.58% 	 Time used:  0.00 sec
2023-03-29 21:31:35,739 		4536 of 10000 with 75.60% 	 Time used:  0.00 sec
2023-03-29 21:31:35,741 		4560 of 10000 with 75.50% 	 Time used:  0.00 sec
2023-03-29 21:31:35,743 		4584 of 10000 with 75.48% 	 Time used:  0.00 sec
2023-03-29 21:31:35,746 		4608 of 10000 with 75.50% 	 Time used:  0.00 sec
2023-03-29 21:31:35,748 		4632 of 10000 with 75.47% 	 Time used:  0.00 sec
2023-03-29 21:31:35,750 		4656 of 10000 with 75.45% 	 Time used:  0.00 sec
2023-03-29 21:31:35,752 		4680 of 10000 with 75.51% 	 Time used:  0.00 sec
2023-03-29 21:31:35,755 		4704 of 10000 with 75.51% 	 Time used:  0.00 sec
2023-03-29 21:31:35,757 		4728 of 10000 with 75.53% 	 Time used:  0.00 sec
2023-03-29 21:31:35,759 		4752 of 10000 with 75.53% 	 Time used:  0.00 sec
2023-03-29 21:31:35,762 		4776 of 10000 with 75.54% 	 Time used:  0.00 sec
2023-03-29 21:31:35,764 		4800 of 10000 with 75.50% 	 Time used:  0.00 sec
2023-03-29 21:31:35,766 		4824 of 10000 with 75.56% 	 Time used:  0.00 sec
2023-03-29 21:31:35,769 		4848 of 10000 with 75.58% 	 Time used:  0.00 sec
2023-03-29 21:31:35,771 		4872 of 10000 with 75.60% 	 Time used:  0.00 sec
2023-03-29 21:31:35,773 		4896 of 10000 with 75.59% 	 Time used:  0.00 sec
2023-03-29 21:31:35,776 		4920 of 10000 with 75.61% 	 Time used:  0.00 sec
2023-03-29 21:31:35,778 		4944 of 10000 with 75.61% 	 Time used:  0.00 sec
2023-03-29 21:31:35,780 		4968 of 10000 with 75.56% 	 Time used:  0.00 sec
2023-03-29 21:31:35,783 		4992 of 10000 with 75.58% 	 Time used:  0.00 sec
2023-03-29 21:31:35,785 		5016 of 10000 with 75.58% 	 Time used:  0.00 sec
2023-03-29 21:31:35,787 		5040 of 10000 with 75.65% 	 Time used:  0.00 sec
2023-03-29 21:31:35,789 		5064 of 10000 with 75.65% 	 Time used:  0.00 sec
2023-03-29 21:31:35,792 		5088 of 10000 with 75.61% 	 Time used:  0.00 sec
2023-03-29 21:31:35,794 		5112 of 10000 with 75.59% 	 Time used:  0.00 sec
2023-03-29 21:31:35,796 		5136 of 10000 with 75.53% 	 Time used:  0.00 sec
2023-03-29 21:31:35,799 		5160 of 10000 with 75.54% 	 Time used:  0.00 sec
2023-03-29 21:31:35,801 		5184 of 10000 with 75.54% 	 Time used:  0.00 sec
2023-03-29 21:31:35,803 		5208 of 10000 with 75.48% 	 Time used:  0.00 sec
2023-03-29 21:31:35,806 		5232 of 10000 with 75.48% 	 Time used:  0.00 sec
2023-03-29 21:31:35,808 		5256 of 10000 with 75.46% 	 Time used:  0.00 sec
2023-03-29 21:31:35,810 		5280 of 10000 with 75.51% 	 Time used:  0.00 sec
2023-03-29 21:31:35,812 		5304 of 10000 with 75.57% 	 Time used:  0.00 sec
2023-03-29 21:31:35,815 		5328 of 10000 with 75.56% 	 Time used:  0.00 sec
2023-03-29 21:31:35,817 		5352 of 10000 with 75.54% 	 Time used:  0.00 sec
2023-03-29 21:31:35,819 		5376 of 10000 with 75.58% 	 Time used:  0.00 sec
2023-03-29 21:31:35,822 		5400 of 10000 with 75.57% 	 Time used:  0.00 sec
2023-03-29 21:31:35,824 		5424 of 10000 with 75.53% 	 Time used:  0.00 sec
2023-03-29 21:31:35,826 		5448 of 10000 with 75.50% 	 Time used:  0.00 sec
2023-03-29 21:31:35,829 		5472 of 10000 with 75.49% 	 Time used:  0.00 sec
2023-03-29 21:31:35,831 		5496 of 10000 with 75.53% 	 Time used:  0.00 sec
2023-03-29 21:31:35,833 		5520 of 10000 with 75.54% 	 Time used:  0.00 sec
2023-03-29 21:31:35,836 		5544 of 10000 with 75.58% 	 Time used:  0.00 sec
2023-03-29 21:31:35,838 		5568 of 10000 with 75.56% 	 Time used:  0.00 sec
2023-03-29 21:31:35,840 		5592 of 10000 with 75.61% 	 Time used:  0.00 sec
2023-03-29 21:31:35,843 		5616 of 10000 with 75.61% 	 Time used:  0.00 sec
2023-03-29 21:31:35,845 		5640 of 10000 with 75.62% 	 Time used:  0.00 sec
2023-03-29 21:31:35,847 		5664 of 10000 with 75.62% 	 Time used:  0.00 sec
2023-03-29 21:31:35,850 		5688 of 10000 with 75.63% 	 Time used:  0.00 sec
2023-03-29 21:31:35,852 		5712 of 10000 with 75.68% 	 Time used:  0.00 sec
2023-03-29 21:31:35,854 		5736 of 10000 with 75.70% 	 Time used:  0.00 sec
2023-03-29 21:31:35,856 		5760 of 10000 with 75.71% 	 Time used:  0.00 sec
2023-03-29 21:31:35,859 		5784 of 10000 with 75.71% 	 Time used:  0.00 sec
2023-03-29 21:31:35,861 		5808 of 10000 with 75.69% 	 Time used:  0.00 sec
2023-03-29 21:31:35,863 		5832 of 10000 with 75.62% 	 Time used:  0.00 sec
2023-03-29 21:31:35,866 		5856 of 10000 with 75.58% 	 Time used:  0.00 sec
2023-03-29 21:31:35,868 		5880 of 10000 with 75.60% 	 Time used:  0.00 sec
2023-03-29 21:31:35,870 		5904 of 10000 with 75.54% 	 Time used:  0.00 sec
2023-03-29 21:31:35,873 		5928 of 10000 with 75.49% 	 Time used:  0.00 sec
2023-03-29 21:31:35,875 		5952 of 10000 with 75.50% 	 Time used:  0.00 sec
2023-03-29 21:31:35,877 		5976 of 10000 with 75.47% 	 Time used:  0.00 sec
2023-03-29 21:31:35,879 		6000 of 10000 with 75.40% 	 Time used:  0.00 sec
2023-03-29 21:31:35,882 		6024 of 10000 with 75.33% 	 Time used:  0.00 sec
2023-03-29 21:31:35,884 		6048 of 10000 with 75.31% 	 Time used:  0.00 sec
2023-03-29 21:31:35,886 		6072 of 10000 with 75.26% 	 Time used:  0.00 sec
2023-03-29 21:31:35,889 		6096 of 10000 with 75.26% 	 Time used:  0.00 sec
2023-03-29 21:31:35,891 		6120 of 10000 with 75.29% 	 Time used:  0.00 sec
2023-03-29 21:31:35,893 		6144 of 10000 with 75.26% 	 Time used:  0.00 sec
2023-03-29 21:31:35,896 		6168 of 10000 with 75.21% 	 Time used:  0.00 sec
2023-03-29 21:31:35,898 		6192 of 10000 with 75.21% 	 Time used:  0.00 sec
2023-03-29 21:31:35,900 		6216 of 10000 with 75.21% 	 Time used:  0.00 sec
2023-03-29 21:31:35,903 		6240 of 10000 with 75.22% 	 Time used:  0.00 sec
2023-03-29 21:31:35,905 		6264 of 10000 with 75.24% 	 Time used:  0.00 sec
2023-03-29 21:31:35,907 		6288 of 10000 with 75.25% 	 Time used:  0.00 sec
2023-03-29 21:31:35,909 		6312 of 10000 with 75.27% 	 Time used:  0.00 sec
2023-03-29 21:31:35,912 		6336 of 10000 with 75.30% 	 Time used:  0.00 sec
2023-03-29 21:31:35,914 		6360 of 10000 with 75.33% 	 Time used:  0.00 sec
2023-03-29 21:31:35,916 		6384 of 10000 with 75.31% 	 Time used:  0.00 sec
2023-03-29 21:31:35,919 		6408 of 10000 with 75.31% 	 Time used:  0.00 sec
2023-03-29 21:31:35,921 		6432 of 10000 with 75.31% 	 Time used:  0.00 sec
2023-03-29 21:31:35,923 		6456 of 10000 with 75.33% 	 Time used:  0.00 sec
2023-03-29 21:31:35,926 		6480 of 10000 with 75.34% 	 Time used:  0.00 sec
2023-03-29 21:31:35,928 		6504 of 10000 with 75.31% 	 Time used:  0.00 sec
2023-03-29 21:31:35,930 		6528 of 10000 with 75.35% 	 Time used:  0.00 sec
2023-03-29 21:31:35,933 		6552 of 10000 with 75.40% 	 Time used:  0.00 sec
2023-03-29 21:31:35,935 		6576 of 10000 with 75.44% 	 Time used:  0.00 sec
2023-03-29 21:31:35,937 		6600 of 10000 with 75.42% 	 Time used:  0.00 sec
2023-03-29 21:31:35,940 		6624 of 10000 with 75.47% 	 Time used:  0.00 sec
2023-03-29 21:31:35,942 		6648 of 10000 with 75.51% 	 Time used:  0.00 sec
2023-03-29 21:31:35,944 		6672 of 10000 with 75.52% 	 Time used:  0.00 sec
2023-03-29 21:31:35,947 		6696 of 10000 with 75.55% 	 Time used:  0.00 sec
2023-03-29 21:31:35,949 		6720 of 10000 with 75.49% 	 Time used:  0.00 sec
2023-03-29 21:31:35,951 		6744 of 10000 with 75.47% 	 Time used:  0.00 sec
2023-03-29 21:31:35,954 		6768 of 10000 with 75.44% 	 Time used:  0.00 sec
2023-03-29 21:31:35,956 		6792 of 10000 with 75.43% 	 Time used:  0.00 sec
2023-03-29 21:31:35,958 		6816 of 10000 with 75.43% 	 Time used:  0.00 sec
2023-03-29 21:31:35,960 		6840 of 10000 with 75.42% 	 Time used:  0.00 sec
2023-03-29 21:31:35,963 		6864 of 10000 with 75.39% 	 Time used:  0.00 sec
2023-03-29 21:31:35,965 		6888 of 10000 with 75.35% 	 Time used:  0.00 sec
2023-03-29 21:31:35,967 		6912 of 10000 with 75.38% 	 Time used:  0.00 sec
2023-03-29 21:31:35,970 		6936 of 10000 with 75.30% 	 Time used:  0.00 sec
2023-03-29 21:31:35,972 		6960 of 10000 with 75.30% 	 Time used:  0.00 sec
2023-03-29 21:31:35,974 		6984 of 10000 with 75.26% 	 Time used:  0.00 sec
2023-03-29 21:31:35,977 		7008 of 10000 with 75.23% 	 Time used:  0.00 sec
2023-03-29 21:31:35,979 		7032 of 10000 with 75.26% 	 Time used:  0.00 sec
2023-03-29 21:31:35,981 		7056 of 10000 with 75.23% 	 Time used:  0.00 sec
2023-03-29 21:31:35,984 		7080 of 10000 with 75.24% 	 Time used:  0.00 sec
2023-03-29 21:31:35,986 		7104 of 10000 with 75.25% 	 Time used:  0.00 sec
2023-03-29 21:31:35,988 		7128 of 10000 with 75.20% 	 Time used:  0.00 sec
2023-03-29 21:31:35,990 		7152 of 10000 with 75.20% 	 Time used:  0.00 sec
2023-03-29 21:31:35,993 		7176 of 10000 with 75.20% 	 Time used:  0.00 sec
2023-03-29 21:31:35,995 		7200 of 10000 with 75.21% 	 Time used:  0.00 sec
2023-03-29 21:31:35,997 		7224 of 10000 with 75.15% 	 Time used:  0.00 sec
2023-03-29 21:31:36,000 		7248 of 10000 with 75.14% 	 Time used:  0.00 sec
2023-03-29 21:31:36,002 		7272 of 10000 with 75.17% 	 Time used:  0.00 sec
2023-03-29 21:31:36,004 		7296 of 10000 with 75.16% 	 Time used:  0.00 sec
2023-03-29 21:31:36,007 		7320 of 10000 with 75.19% 	 Time used:  0.00 sec
2023-03-29 21:31:36,009 		7344 of 10000 with 75.23% 	 Time used:  0.00 sec
2023-03-29 21:31:36,011 		7368 of 10000 with 75.26% 	 Time used:  0.00 sec
2023-03-29 21:31:36,014 		7392 of 10000 with 75.26% 	 Time used:  0.00 sec
2023-03-29 21:31:36,016 		7416 of 10000 with 75.23% 	 Time used:  0.00 sec
2023-03-29 21:31:36,018 		7440 of 10000 with 75.27% 	 Time used:  0.00 sec
2023-03-29 21:31:36,021 		7464 of 10000 with 75.21% 	 Time used:  0.00 sec
2023-03-29 21:31:36,023 		7488 of 10000 with 75.24% 	 Time used:  0.00 sec
2023-03-29 21:31:36,025 		7512 of 10000 with 75.25% 	 Time used:  0.00 sec
2023-03-29 21:31:36,027 		7536 of 10000 with 75.28% 	 Time used:  0.00 sec
2023-03-29 21:31:36,030 		7560 of 10000 with 75.26% 	 Time used:  0.00 sec
2023-03-29 21:31:36,032 		7584 of 10000 with 75.30% 	 Time used:  0.00 sec
2023-03-29 21:31:36,034 		7608 of 10000 with 75.30% 	 Time used:  0.00 sec
2023-03-29 21:31:36,037 		7632 of 10000 with 75.33% 	 Time used:  0.00 sec
2023-03-29 21:31:36,039 		7656 of 10000 with 75.38% 	 Time used:  0.00 sec
2023-03-29 21:31:36,041 		7680 of 10000 with 75.38% 	 Time used:  0.00 sec
2023-03-29 21:31:36,044 		7704 of 10000 with 75.39% 	 Time used:  0.00 sec
2023-03-29 21:31:36,046 		7728 of 10000 with 75.40% 	 Time used:  0.00 sec
2023-03-29 21:31:36,048 		7752 of 10000 with 75.41% 	 Time used:  0.00 sec
2023-03-29 21:31:36,050 		7776 of 10000 with 75.44% 	 Time used:  0.00 sec
2023-03-29 21:31:36,053 		7800 of 10000 with 75.41% 	 Time used:  0.00 sec
2023-03-29 21:31:36,055 		7824 of 10000 with 75.41% 	 Time used:  0.00 sec
2023-03-29 21:31:36,057 		7848 of 10000 with 75.40% 	 Time used:  0.00 sec
2023-03-29 21:31:36,060 		7872 of 10000 with 75.41% 	 Time used:  0.00 sec
2023-03-29 21:31:36,062 		7896 of 10000 with 75.43% 	 Time used:  0.00 sec
2023-03-29 21:31:36,064 		7920 of 10000 with 75.43% 	 Time used:  0.00 sec
2023-03-29 21:31:36,067 		7944 of 10000 with 75.43% 	 Time used:  0.00 sec
2023-03-29 21:31:36,069 		7968 of 10000 with 75.40% 	 Time used:  0.00 sec
2023-03-29 21:31:36,071 		7992 of 10000 with 75.39% 	 Time used:  0.00 sec
2023-03-29 21:31:36,074 		8016 of 10000 with 75.41% 	 Time used:  0.00 sec
2023-03-29 21:31:36,076 		8040 of 10000 with 75.44% 	 Time used:  0.00 sec
2023-03-29 21:31:36,078 		8064 of 10000 with 75.47% 	 Time used:  0.00 sec
2023-03-29 21:31:36,080 		8088 of 10000 with 75.43% 	 Time used:  0.00 sec
2023-03-29 21:31:36,083 		8112 of 10000 with 75.47% 	 Time used:  0.00 sec
2023-03-29 21:31:36,085 		8136 of 10000 with 75.43% 	 Time used:  0.00 sec
2023-03-29 21:31:36,087 		8160 of 10000 with 75.48% 	 Time used:  0.00 sec
2023-03-29 21:31:36,090 		8184 of 10000 with 75.46% 	 Time used:  0.00 sec
2023-03-29 21:31:36,092 		8208 of 10000 with 75.44% 	 Time used:  0.00 sec
2023-03-29 21:31:36,094 		8232 of 10000 with 75.43% 	 Time used:  0.00 sec
2023-03-29 21:31:36,097 		8256 of 10000 with 75.44% 	 Time used:  0.00 sec
2023-03-29 21:31:36,099 		8280 of 10000 with 75.40% 	 Time used:  0.00 sec
2023-03-29 21:31:36,101 		8304 of 10000 with 75.36% 	 Time used:  0.00 sec
2023-03-29 21:31:36,104 		8328 of 10000 with 75.31% 	 Time used:  0.00 sec
2023-03-29 21:31:36,106 		8352 of 10000 with 75.30% 	 Time used:  0.00 sec
2023-03-29 21:31:36,108 		8376 of 10000 with 75.29% 	 Time used:  0.00 sec
2023-03-29 21:31:36,110 		8400 of 10000 with 75.30% 	 Time used:  0.00 sec
2023-03-29 21:31:36,113 		8424 of 10000 with 75.30% 	 Time used:  0.00 sec
2023-03-29 21:31:36,115 		8448 of 10000 with 75.31% 	 Time used:  0.00 sec
2023-03-29 21:31:36,117 		8472 of 10000 with 75.30% 	 Time used:  0.00 sec
2023-03-29 21:31:36,120 		8496 of 10000 with 75.28% 	 Time used:  0.00 sec
2023-03-29 21:31:36,122 		8520 of 10000 with 75.31% 	 Time used:  0.00 sec
2023-03-29 21:31:36,124 		8544 of 10000 with 75.30% 	 Time used:  0.00 sec
2023-03-29 21:31:36,127 		8568 of 10000 with 75.33% 	 Time used:  0.00 sec
2023-03-29 21:31:36,129 		8592 of 10000 with 75.29% 	 Time used:  0.00 sec
2023-03-29 21:31:36,131 		8616 of 10000 with 75.30% 	 Time used:  0.00 sec
2023-03-29 21:31:36,134 		8640 of 10000 with 75.25% 	 Time used:  0.00 sec
2023-03-29 21:31:36,136 		8664 of 10000 with 75.27% 	 Time used:  0.00 sec
2023-03-29 21:31:36,138 		8688 of 10000 with 75.28% 	 Time used:  0.00 sec
2023-03-29 21:31:36,141 		8712 of 10000 with 75.30% 	 Time used:  0.00 sec
2023-03-29 21:31:36,143 		8736 of 10000 with 75.30% 	 Time used:  0.00 sec
2023-03-29 21:31:36,145 		8760 of 10000 with 75.26% 	 Time used:  0.00 sec
2023-03-29 21:31:36,147 		8784 of 10000 with 75.26% 	 Time used:  0.00 sec
2023-03-29 21:31:36,150 		8808 of 10000 with 75.27% 	 Time used:  0.00 sec
2023-03-29 21:31:36,152 		8832 of 10000 with 75.26% 	 Time used:  0.00 sec
2023-03-29 21:31:36,154 		8856 of 10000 with 75.27% 	 Time used:  0.00 sec
2023-03-29 21:31:36,157 		8880 of 10000 with 75.26% 	 Time used:  0.00 sec
2023-03-29 21:31:36,159 		8904 of 10000 with 75.26% 	 Time used:  0.00 sec
2023-03-29 21:31:36,161 		8928 of 10000 with 75.29% 	 Time used:  0.00 sec
2023-03-29 21:31:36,164 		8952 of 10000 with 75.27% 	 Time used:  0.00 sec
2023-03-29 21:31:36,166 		8976 of 10000 with 75.30% 	 Time used:  0.00 sec
2023-03-29 21:31:36,168 		9000 of 10000 with 75.29% 	 Time used:  0.00 sec
2023-03-29 21:31:36,170 		9024 of 10000 with 75.31% 	 Time used:  0.00 sec
2023-03-29 21:31:36,173 		9048 of 10000 with 75.28% 	 Time used:  0.00 sec
2023-03-29 21:31:36,175 		9072 of 10000 with 75.26% 	 Time used:  0.00 sec
2023-03-29 21:31:36,178 		9096 of 10000 with 75.25% 	 Time used:  0.00 sec
2023-03-29 21:31:36,180 		9120 of 10000 with 75.26% 	 Time used:  0.00 sec
2023-03-29 21:31:36,182 		9144 of 10000 with 75.25% 	 Time used:  0.00 sec
2023-03-29 21:31:36,184 		9168 of 10000 with 75.29% 	 Time used:  0.00 sec
2023-03-29 21:31:36,187 		9192 of 10000 with 75.32% 	 Time used:  0.00 sec
2023-03-29 21:31:36,189 		9216 of 10000 with 75.31% 	 Time used:  0.00 sec
2023-03-29 21:31:36,191 		9240 of 10000 with 75.30% 	 Time used:  0.00 sec
2023-03-29 21:31:36,194 		9264 of 10000 with 75.30% 	 Time used:  0.00 sec
2023-03-29 21:31:36,196 		9288 of 10000 with 75.30% 	 Time used:  0.00 sec
2023-03-29 21:31:36,198 		9312 of 10000 with 75.26% 	 Time used:  0.00 sec
2023-03-29 21:31:36,201 		9336 of 10000 with 75.29% 	 Time used:  0.00 sec
2023-03-29 21:31:36,203 		9360 of 10000 with 75.27% 	 Time used:  0.00 sec
2023-03-29 21:31:36,205 		9384 of 10000 with 75.22% 	 Time used:  0.00 sec
2023-03-29 21:31:36,208 		9408 of 10000 with 75.22% 	 Time used:  0.00 sec
2023-03-29 21:31:36,210 		9432 of 10000 with 75.20% 	 Time used:  0.00 sec
2023-03-29 21:31:36,212 		9456 of 10000 with 75.18% 	 Time used:  0.00 sec
2023-03-29 21:31:36,215 		9480 of 10000 with 75.19% 	 Time used:  0.00 sec
2023-03-29 21:31:36,217 		9504 of 10000 with 75.17% 	 Time used:  0.00 sec
2023-03-29 21:31:36,219 		9528 of 10000 with 75.16% 	 Time used:  0.00 sec
2023-03-29 21:31:36,221 		9552 of 10000 with 75.17% 	 Time used:  0.00 sec
2023-03-29 21:31:36,224 		9576 of 10000 with 75.20% 	 Time used:  0.00 sec
2023-03-29 21:31:36,226 		9600 of 10000 with 75.21% 	 Time used:  0.00 sec
2023-03-29 21:31:36,228 		9624 of 10000 with 75.23% 	 Time used:  0.00 sec
2023-03-29 21:31:36,231 		9648 of 10000 with 75.23% 	 Time used:  0.00 sec
2023-03-29 21:31:36,233 		9672 of 10000 with 75.25% 	 Time used:  0.00 sec
2023-03-29 21:31:36,235 		9696 of 10000 with 75.28% 	 Time used:  0.00 sec
2023-03-29 21:31:36,238 		9720 of 10000 with 75.26% 	 Time used:  0.00 sec
2023-03-29 21:31:36,240 		9744 of 10000 with 75.27% 	 Time used:  0.00 sec
2023-03-29 21:31:36,242 		9768 of 10000 with 75.26% 	 Time used:  0.00 sec
2023-03-29 21:31:36,245 		9792 of 10000 with 75.22% 	 Time used:  0.00 sec
2023-03-29 21:31:36,247 		9816 of 10000 with 75.23% 	 Time used:  0.00 sec
2023-03-29 21:31:36,249 		9840 of 10000 with 75.20% 	 Time used:  0.00 sec
2023-03-29 21:31:36,252 		9864 of 10000 with 75.16% 	 Time used:  0.00 sec
2023-03-29 21:31:36,254 		9888 of 10000 with 75.13% 	 Time used:  0.00 sec
2023-03-29 21:31:36,256 		9912 of 10000 with 75.12% 	 Time used:  0.00 sec
2023-03-29 21:31:36,258 		9936 of 10000 with 75.09% 	 Time used:  0.00 sec
2023-03-29 21:31:36,261 		9960 of 10000 with 75.11% 	 Time used:  0.00 sec
2023-03-29 21:31:36,263 		9984 of 10000 with 75.08% 	 Time used:  0.00 sec
2023-03-29 21:31:36,265 		10000 of 10000 with 75.07% 	 Time used:  0.00 sec
2023-03-29 21:31:36,265 
2023-03-29 21:31:36,267 			Learning rate: weights:   1.000e-05    
2023-03-29 21:31:36,267 			Last test performance: 75.07%
2023-03-29 21:31:36,267 ----------------
2023-03-29 21:31:36,517   89  =>  0    		Training 486 pattern with 75.21% 	Forward time: 	 0.24 sec
2023-03-29 21:31:36,517 			Loss:    2.954e-02    			Backward time: 	 0.01 sec 
2023-03-29 21:31:36,565 			Learning rate: weights:   1.000e-05    
2023-03-29 21:31:36,565 			Last test performance: 75.07%
2023-03-29 21:31:36,565 ----------------
2023-03-29 21:31:37,032   89  =>  1    		Training 486 pattern with 75.83% 	Forward time: 	 0.45 sec
2023-03-29 21:31:37,032 			Loss:    2.931e-02    			Backward time: 	 0.01 sec 
2023-03-29 21:31:37,155 			Learning rate: weights:   1.000e-05    
2023-03-29 21:31:37,155 			Last test performance: 75.07%
2023-03-29 21:31:37,155 ----------------
2023-03-29 21:31:37,398   89  =>  2    		Training 486 pattern with 72.29% 	Forward time: 	 0.23 sec
2023-03-29 21:31:37,398 			Loss:    3.201e-02    			Backward time: 	 0.01 sec 
2023-03-29 21:31:37,495 			Learning rate: weights:   1.000e-05    
2023-03-29 21:31:37,496 			Last test performance: 75.07%
2023-03-29 21:31:37,496 ----------------
2023-03-29 21:31:37,741   89  =>  3    		Training 486 pattern with 73.96% 	Forward time: 	 0.23 sec
2023-03-29 21:31:37,741 			Loss:    3.192e-02    			Backward time: 	 0.01 sec 
2023-03-29 21:31:37,840 			Learning rate: weights:   1.000e-05    
2023-03-29 21:31:37,840 			Last test performance: 75.07%
2023-03-29 21:31:37,840 ----------------
2023-03-29 21:31:38,266   89  =>  4    		Training 486 pattern with 77.71% 	Forward time: 	 0.41 sec
2023-03-29 21:31:38,266 			Loss:    2.631e-02    			Backward time: 	 0.01 sec 
2023-03-29 21:31:38,365 			Learning rate: weights:   1.000e-05    
2023-03-29 21:31:38,365 			Last test performance: 75.07%
2023-03-29 21:31:38,365 ----------------
2023-03-29 21:31:38,644   89  =>  5    		Training 486 pattern with 75.42% 	Forward time: 	 0.26 sec
2023-03-29 21:31:38,644 			Loss:    3.047e-02    			Backward time: 	 0.01 sec 
2023-03-29 21:31:38,736 			Learning rate: weights:   1.000e-05    
2023-03-29 21:31:38,736 			Last test performance: 75.07%
2023-03-29 21:31:38,736 ----------------
2023-03-29 21:31:39,055   89  =>  6    		Training 486 pattern with 79.38% 	Forward time: 	 0.30 sec
2023-03-29 21:31:39,055 			Loss:    2.611e-02    			Backward time: 	 0.01 sec 
2023-03-29 21:31:39,140 			Learning rate: weights:   1.000e-05    
2023-03-29 21:31:39,140 			Last test performance: 75.07%
2023-03-29 21:31:39,140 ----------------
2023-03-29 21:31:39,424   89  =>  7    		Training 486 pattern with 75.83% 	Forward time: 	 0.26 sec
2023-03-29 21:31:39,424 			Loss:    2.916e-02    			Backward time: 	 0.01 sec 
2023-03-29 21:31:39,504 			Learning rate: weights:   1.000e-05    
2023-03-29 21:31:39,504 			Last test performance: 75.07%
2023-03-29 21:31:39,504 ----------------
2023-03-29 21:31:39,797   89  =>  8    		Training 486 pattern with 76.25% 	Forward time: 	 0.27 sec
2023-03-29 21:31:39,797 			Loss:    2.827e-02    			Backward time: 	 0.01 sec 
2023-03-29 21:31:39,903 			Learning rate: weights:   1.000e-05    
2023-03-29 21:31:39,903 			Last test performance: 75.07%
2023-03-29 21:31:39,903 ----------------
2023-03-29 21:31:40,208   89  =>  9    		Training 486 pattern with 76.67% 	Forward time: 	 0.29 sec
2023-03-29 21:31:40,208 			Loss:    2.917e-02    			Backward time: 	 0.01 sec 
2023-03-29 21:31:40,281 			Learning rate: weights:   1.000e-05    
2023-03-29 21:31:40,281 			Last test performance: 75.07%
2023-03-29 21:31:40,281 ----------------
2023-03-29 21:31:40,541   89  =>  10   		Training 486 pattern with 73.33% 	Forward time: 	 0.25 sec
2023-03-29 21:31:40,541 			Loss:    3.086e-02    			Backward time: 	 0.01 sec 
2023-03-29 21:31:40,583 			Learning rate: weights:   1.000e-05    
2023-03-29 21:31:40,583 			Last test performance: 75.07%
2023-03-29 21:31:40,583 ----------------
2023-03-29 21:31:40,857   89  =>  11   		Training 486 pattern with 78.33% 	Forward time: 	 0.26 sec
2023-03-29 21:31:40,857 			Loss:    2.565e-02    			Backward time: 	 0.01 sec 
2023-03-29 21:31:40,952 			Learning rate: weights:   1.000e-05    
2023-03-29 21:31:40,952 			Last test performance: 75.07%
2023-03-29 21:31:40,952 ----------------
2023-03-29 21:31:41,188   89  =>  12   		Training 486 pattern with 79.79% 	Forward time: 	 0.22 sec
2023-03-29 21:31:41,188 			Loss:    2.639e-02    			Backward time: 	 0.01 sec 
2023-03-29 21:31:41,233 			Learning rate: weights:   1.000e-05    
2023-03-29 21:31:41,233 			Last test performance: 75.07%
2023-03-29 21:31:41,233 ----------------
2023-03-29 21:31:41,545   89  =>  13   		Training 486 pattern with 73.96% 	Forward time: 	 0.29 sec
2023-03-29 21:31:41,545 			Loss:    3.052e-02    			Backward time: 	 0.01 sec 
2023-03-29 21:31:41,658 			Learning rate: weights:   1.000e-05    
2023-03-29 21:31:41,658 			Last test performance: 75.07%
2023-03-29 21:31:41,658 ----------------
2023-03-29 21:31:41,940   89  =>  14   		Training 486 pattern with 77.08% 	Forward time: 	 0.26 sec
2023-03-29 21:31:41,940 			Loss:    2.781e-02    			Backward time: 	 0.01 sec 
2023-03-29 21:31:42,031 			Learning rate: weights:   1.000e-05    
2023-03-29 21:31:42,032 			Last test performance: 75.07%
2023-03-29 21:31:42,032 ----------------
2023-03-29 21:31:42,422   89  =>  15   		Training 486 pattern with 73.96% 	Forward time: 	 0.37 sec
2023-03-29 21:31:42,422 			Loss:    3.087e-02    			Backward time: 	 0.01 sec 
2023-03-29 21:31:42,512 			Learning rate: weights:   1.000e-05    
2023-03-29 21:31:42,512 			Last test performance: 75.07%
2023-03-29 21:31:42,512 ----------------
2023-03-29 21:31:42,778   89  =>  16   		Training 486 pattern with 73.54% 	Forward time: 	 0.25 sec
2023-03-29 21:31:42,778 			Loss:    2.940e-02    			Backward time: 	 0.01 sec 
2023-03-29 21:31:42,893 			Learning rate: weights:   1.000e-05    
2023-03-29 21:31:42,893 			Last test performance: 75.07%
2023-03-29 21:31:42,893 ----------------
2023-03-29 21:31:43,249   89  =>  17   		Training 486 pattern with 78.54% 	Forward time: 	 0.34 sec
2023-03-29 21:31:43,249 			Loss:    2.804e-02    			Backward time: 	 0.01 sec 
2023-03-29 21:31:43,308 			Learning rate: weights:   1.000e-05    
2023-03-29 21:31:43,308 			Last test performance: 75.07%
2023-03-29 21:31:43,308 ----------------
2023-03-29 21:31:43,570   89  =>  18   		Training 486 pattern with 74.58% 	Forward time: 	 0.24 sec
2023-03-29 21:31:43,570 			Loss:    3.213e-02    			Backward time: 	 0.01 sec 
2023-03-29 21:31:43,681 			Learning rate: weights:   1.000e-05    
2023-03-29 21:31:43,681 			Last test performance: 75.07%
2023-03-29 21:31:43,682 ----------------
2023-03-29 21:31:44,020   89  =>  19   		Training 486 pattern with 72.92% 	Forward time: 	 0.32 sec
2023-03-29 21:31:44,020 			Loss:    3.235e-02    			Backward time: 	 0.01 sec 
2023-03-29 21:31:44,105 			Learning rate: weights:   1.000e-05    
2023-03-29 21:31:44,105 			Last test performance: 75.07%
2023-03-29 21:31:44,105 ----------------
2023-03-29 21:31:44,380   89  =>  20   		Training 486 pattern with 79.79% 	Forward time: 	 0.26 sec
2023-03-29 21:31:44,380 			Loss:    2.685e-02    			Backward time: 	 0.01 sec 
2023-03-29 21:31:44,501 			Learning rate: weights:   1.000e-05    
2023-03-29 21:31:44,501 			Last test performance: 75.07%
2023-03-29 21:31:44,501 ----------------
2023-03-29 21:31:44,799   89  =>  21   		Training 486 pattern with 78.12% 	Forward time: 	 0.28 sec
2023-03-29 21:31:44,799 			Loss:    2.827e-02    			Backward time: 	 0.01 sec 
2023-03-29 21:31:44,891 			Learning rate: weights:   1.000e-05    
2023-03-29 21:31:44,891 			Last test performance: 75.07%
2023-03-29 21:31:44,891 ----------------
2023-03-29 21:31:45,944   89  =>  22   		Training 486 pattern with 79.17% 	Forward time: 	 1.04 sec
2023-03-29 21:31:45,944 			Loss:    2.931e-02    			Backward time: 	 0.01 sec 
2023-03-29 21:31:46,133 			Learning rate: weights:   1.000e-05    
2023-03-29 21:31:46,133 			Last test performance: 75.07%
2023-03-29 21:31:46,133 ----------------
2023-03-29 21:31:46,433   89  =>  23   		Training 486 pattern with 75.21% 	Forward time: 	 0.28 sec
2023-03-29 21:31:46,433 			Loss:    3.035e-02    			Backward time: 	 0.01 sec 
2023-03-29 21:31:46,516 			Learning rate: weights:   1.000e-05    
2023-03-29 21:31:46,516 			Last test performance: 75.07%
2023-03-29 21:31:46,517 ----------------
2023-03-29 21:31:46,877   89  =>  24   		Training 486 pattern with 74.58% 	Forward time: 	 0.34 sec
2023-03-29 21:31:46,877 			Loss:    3.064e-02    			Backward time: 	 0.01 sec 
2023-03-29 21:31:46,967 			Learning rate: weights:   1.000e-05    
2023-03-29 21:31:46,968 			Last test performance: 75.07%
2023-03-29 21:31:46,968 ----------------
2023-03-29 21:31:47,245   89  =>  25   		Training 486 pattern with 77.50% 	Forward time: 	 0.26 sec
2023-03-29 21:31:47,245 			Loss:    2.899e-02    			Backward time: 	 0.01 sec 
2023-03-29 21:31:47,350 			Learning rate: weights:   1.000e-05    
2023-03-29 21:31:47,350 			Last test performance: 75.07%
2023-03-29 21:31:47,350 ----------------
2023-03-29 21:31:47,816   89  =>  26   		Training 486 pattern with 75.00% 	Forward time: 	 0.44 sec
2023-03-29 21:31:47,816 			Loss:    3.117e-02    			Backward time: 	 0.01 sec 
2023-03-29 21:31:47,933 			Learning rate: weights:   1.000e-05    
2023-03-29 21:31:47,933 			Last test performance: 75.07%
2023-03-29 21:31:47,933 ----------------
2023-03-29 21:31:48,309   89  =>  27   		Training 486 pattern with 73.75% 	Forward time: 	 0.36 sec
2023-03-29 21:31:48,309 			Loss:    3.402e-02    			Backward time: 	 0.01 sec 
2023-03-29 21:31:48,359 			Learning rate: weights:   1.000e-05    
2023-03-29 21:31:48,359 			Last test performance: 75.07%
2023-03-29 21:31:48,359 ----------------
2023-03-29 21:31:48,695   89  =>  28   		Training 486 pattern with 74.17% 	Forward time: 	 0.32 sec
2023-03-29 21:31:48,696 			Loss:    2.946e-02    			Backward time: 	 0.01 sec 
2023-03-29 21:31:48,739 			Learning rate: weights:   1.000e-05    
2023-03-29 21:31:48,739 			Last test performance: 75.07%
2023-03-29 21:31:48,739 ----------------
2023-03-29 21:31:49,001   89  =>  29   		Training 486 pattern with 74.79% 	Forward time: 	 0.25 sec
2023-03-29 21:31:49,002 			Loss:    2.978e-02    			Backward time: 	 0.01 sec 
```
