## Supplementary material for "Competitive performance and superior noise robustness of a non-negative deep convolutional spiking network": Source Code: log_2023_03_29_20_28_40_0.0.txt (part 7 of 7)

```
2023-03-29 21:31:49,111 			Learning rate: weights:   1.000e-05    
2023-03-29 21:31:49,111 			Last test performance: 75.07%
2023-03-29 21:31:49,111 ----------------
2023-03-29 21:31:49,397   89  =>  30   		Training 486 pattern with 73.33% 	Forward time: 	 0.27 sec
2023-03-29 21:31:49,397 			Loss:    2.953e-02    			Backward time: 	 0.01 sec 
2023-03-29 21:31:49,501 			Learning rate: weights:   1.000e-05    
2023-03-29 21:31:49,501 			Last test performance: 75.07%
2023-03-29 21:31:49,501 ----------------
2023-03-29 21:31:49,833   89  =>  31   		Training 486 pattern with 76.88% 	Forward time: 	 0.31 sec
2023-03-29 21:31:49,833 			Loss:    2.977e-02    			Backward time: 	 0.01 sec 
2023-03-29 21:31:49,892 			Learning rate: weights:   1.000e-05    
2023-03-29 21:31:49,892 			Last test performance: 75.07%
2023-03-29 21:31:49,892 ----------------
2023-03-29 21:31:50,187   89  =>  32   		Training 486 pattern with 75.21% 	Forward time: 	 0.28 sec
2023-03-29 21:31:50,187 			Loss:    3.020e-02    			Backward time: 	 0.01 sec 
2023-03-29 21:31:50,272 			Learning rate: weights:   1.000e-05    
2023-03-29 21:31:50,272 			Last test performance: 75.07%
2023-03-29 21:31:50,272 ----------------
2023-03-29 21:31:50,567   89  =>  33   		Training 486 pattern with 72.50% 	Forward time: 	 0.28 sec
2023-03-29 21:31:50,567 			Loss:    3.052e-02    			Backward time: 	 0.01 sec 
2023-03-29 21:31:50,616 			Learning rate: weights:   1.000e-05    
2023-03-29 21:31:50,616 			Last test performance: 75.07%
2023-03-29 21:31:50,616 ----------------
2023-03-29 21:31:50,907   89  =>  34   		Training 486 pattern with 72.92% 	Forward time: 	 0.27 sec
2023-03-29 21:31:50,907 			Loss:    3.107e-02    			Backward time: 	 0.01 sec 
2023-03-29 21:31:50,971 			Learning rate: weights:   1.000e-05    
2023-03-29 21:31:50,971 			Last test performance: 75.07%
2023-03-29 21:31:50,971 ----------------
2023-03-29 21:31:51,215   89  =>  35   		Training 486 pattern with 74.58% 	Forward time: 	 0.23 sec
2023-03-29 21:31:51,215 			Loss:    2.954e-02    			Backward time: 	 0.01 sec 
2023-03-29 21:31:51,266 			Learning rate: weights:   1.000e-05    
2023-03-29 21:31:51,266 			Last test performance: 75.07%
2023-03-29 21:31:51,266 ----------------
2023-03-29 21:31:51,647   89  =>  36   		Training 486 pattern with 77.29% 	Forward time: 	 0.36 sec
2023-03-29 21:31:51,648 			Loss:    2.550e-02    			Backward time: 	 0.01 sec 
2023-03-29 21:31:51,738 			Learning rate: weights:   1.000e-05    
2023-03-29 21:31:51,738 			Last test performance: 75.07%
2023-03-29 21:31:51,738 ----------------
2023-03-29 21:31:52,032   89  =>  37   		Training 486 pattern with 72.50% 	Forward time: 	 0.27 sec
2023-03-29 21:31:52,032 			Loss:    3.383e-02    			Backward time: 	 0.01 sec 
2023-03-29 21:31:52,124 			Learning rate: weights:   1.000e-05    
2023-03-29 21:31:52,124 			Last test performance: 75.07%
2023-03-29 21:31:52,124 ----------------
2023-03-29 21:31:52,613   89  =>  38   		Training 486 pattern with 75.62% 	Forward time: 	 0.47 sec
2023-03-29 21:31:52,613 			Loss:    2.933e-02    			Backward time: 	 0.01 sec 
2023-03-29 21:31:52,699 			Learning rate: weights:   1.000e-05    
2023-03-29 21:31:52,699 			Last test performance: 75.07%
2023-03-29 21:31:52,699 ----------------
2023-03-29 21:31:53,035   89  =>  39   		Training 486 pattern with 75.62% 	Forward time: 	 0.32 sec
2023-03-29 21:31:53,035 			Loss:    2.864e-02    			Backward time: 	 0.01 sec 
2023-03-29 21:31:53,137 			Learning rate: weights:   1.000e-05    
2023-03-29 21:31:53,137 			Last test performance: 75.07%
2023-03-29 21:31:53,137 ----------------
2023-03-29 21:31:53,394   89  =>  40   		Training 486 pattern with 77.08% 	Forward time: 	 0.24 sec
2023-03-29 21:31:53,394 			Loss:    2.809e-02    			Backward time: 	 0.01 sec 
2023-03-29 21:31:53,435 			Learning rate: weights:   1.000e-05    
2023-03-29 21:31:53,435 			Last test performance: 75.07%
2023-03-29 21:31:53,435 ----------------
2023-03-29 21:31:53,732   89  =>  41   		Training 486 pattern with 76.25% 	Forward time: 	 0.28 sec
2023-03-29 21:31:53,732 			Loss:    3.032e-02    			Backward time: 	 0.01 sec 
2023-03-29 21:31:53,814 			Learning rate: weights:   1.000e-05    
2023-03-29 21:31:53,814 			Last test performance: 75.07%
2023-03-29 21:31:53,814 ----------------
2023-03-29 21:31:54,107   89  =>  42   		Training 486 pattern with 73.33% 	Forward time: 	 0.27 sec
2023-03-29 21:31:54,107 			Loss:    2.925e-02    			Backward time: 	 0.01 sec 
2023-03-29 21:31:54,149 			Learning rate: weights:   1.000e-05    
2023-03-29 21:31:54,149 			Last test performance: 75.07%
2023-03-29 21:31:54,149 ----------------
2023-03-29 21:31:54,523   89  =>  43   		Training 486 pattern with 76.88% 	Forward time: 	 0.36 sec
2023-03-29 21:31:54,523 			Loss:    2.964e-02    			Backward time: 	 0.01 sec 
2023-03-29 21:31:54,608 			Learning rate: weights:   1.000e-05    
2023-03-29 21:31:54,608 			Last test performance: 75.07%
2023-03-29 21:31:54,608 ----------------
2023-03-29 21:31:54,903   89  =>  44   		Training 486 pattern with 75.21% 	Forward time: 	 0.27 sec
2023-03-29 21:31:54,903 			Loss:    2.845e-02    			Backward time: 	 0.02 sec 
2023-03-29 21:31:54,997 			Learning rate: weights:   1.000e-05    
2023-03-29 21:31:54,997 			Last test performance: 75.07%
2023-03-29 21:31:54,997 ----------------
2023-03-29 21:31:55,285   89  =>  45   		Training 486 pattern with 78.96% 	Forward time: 	 0.27 sec
2023-03-29 21:31:55,285 			Loss:    2.712e-02    			Backward time: 	 0.01 sec 
2023-03-29 21:31:55,364 			Learning rate: weights:   1.000e-05    
2023-03-29 21:31:55,364 			Last test performance: 75.07%
2023-03-29 21:31:55,364 ----------------
2023-03-29 21:31:55,629   89  =>  46   		Training 486 pattern with 81.25% 	Forward time: 	 0.25 sec
2023-03-29 21:31:55,629 			Loss:    2.606e-02    			Backward time: 	 0.01 sec 
2023-03-29 21:31:55,770 			Learning rate: weights:   1.000e-05    
2023-03-29 21:31:55,770 			Last test performance: 75.07%
2023-03-29 21:31:55,770 ----------------
2023-03-29 21:31:56,072   89  =>  47   		Training 486 pattern with 76.67% 	Forward time: 	 0.28 sec
2023-03-29 21:31:56,072 			Loss:    2.760e-02    			Backward time: 	 0.01 sec 
2023-03-29 21:31:56,126 			Learning rate: weights:   1.000e-05    
2023-03-29 21:31:56,126 			Last test performance: 75.07%
2023-03-29 21:31:56,126 ----------------
2023-03-29 21:31:56,392   89  =>  48   		Training 486 pattern with 77.08% 	Forward time: 	 0.25 sec
2023-03-29 21:31:56,392 			Loss:    3.051e-02    			Backward time: 	 0.01 sec 
2023-03-29 21:31:56,490 			Learning rate: weights:   1.000e-05    
2023-03-29 21:31:56,491 			Last test performance: 75.07%
2023-03-29 21:31:56,491 ----------------
2023-03-29 21:31:56,693   89  =>  49   		Training 486 pattern with 76.88% 	Forward time: 	 0.19 sec
2023-03-29 21:31:56,693 			Loss:    2.954e-02    			Backward time: 	 0.01 sec 
2023-03-29 21:31:56,780 			Learning rate: weights:   1.000e-05    
2023-03-29 21:31:56,780 			Last test performance: 75.07%
2023-03-29 21:31:56,780 ----------------
2023-03-29 21:31:57,178   89  =>  50   		Training 486 pattern with 76.25% 	Forward time: 	 0.38 sec
2023-03-29 21:31:57,178 			Loss:    2.868e-02    			Backward time: 	 0.01 sec 
2023-03-29 21:31:57,273 			Learning rate: weights:   1.000e-05    
2023-03-29 21:31:57,273 			Last test performance: 75.07%
2023-03-29 21:31:57,273 ----------------
2023-03-29 21:31:57,513   89  =>  51   		Training 486 pattern with 75.21% 	Forward time: 	 0.23 sec
2023-03-29 21:31:57,513 			Loss:    3.160e-02    			Backward time: 	 0.01 sec 
2023-03-29 21:31:57,602 			Learning rate: weights:   1.000e-05    
2023-03-29 21:31:57,602 			Last test performance: 75.07%
2023-03-29 21:31:57,602 ----------------
2023-03-29 21:31:57,832   89  =>  52   		Training 486 pattern with 79.58% 	Forward time: 	 0.21 sec
2023-03-29 21:31:57,832 			Loss:    2.556e-02    			Backward time: 	 0.01 sec 
2023-03-29 21:31:57,920 			Learning rate: weights:   1.000e-05    
2023-03-29 21:31:57,920 			Last test performance: 75.07%
2023-03-29 21:31:57,920 ----------------
2023-03-29 21:31:58,211   89  =>  53   		Training 486 pattern with 73.75% 	Forward time: 	 0.27 sec
2023-03-29 21:31:58,211 			Loss:    3.098e-02    			Backward time: 	 0.01 sec 
2023-03-29 21:31:58,271 			Learning rate: weights:   1.000e-05    
2023-03-29 21:31:58,271 			Last test performance: 75.07%
2023-03-29 21:31:58,271 ----------------
2023-03-29 21:31:58,716   89  =>  54   		Training 486 pattern with 72.71% 	Forward time: 	 0.43 sec
2023-03-29 21:31:58,716 			Loss:    3.078e-02    			Backward time: 	 0.01 sec 
2023-03-29 21:31:58,757 			Learning rate: weights:   1.000e-05    
2023-03-29 21:31:58,757 			Last test performance: 75.07%
2023-03-29 21:31:58,757 ----------------
2023-03-29 21:31:59,012   89  =>  55   		Training 486 pattern with 77.71% 	Forward time: 	 0.24 sec
2023-03-29 21:31:59,012 			Loss:    2.620e-02    			Backward time: 	 0.01 sec 
2023-03-29 21:31:59,118 			Learning rate: weights:   1.000e-05    
2023-03-29 21:31:59,118 			Last test performance: 75.07%
2023-03-29 21:31:59,118 ----------------
2023-03-29 21:31:59,574   89  =>  56   		Training 486 pattern with 77.50% 	Forward time: 	 0.44 sec
2023-03-29 21:31:59,574 			Loss:    2.774e-02    			Backward time: 	 0.01 sec 
2023-03-29 21:31:59,665 			Learning rate: weights:   1.000e-05    
2023-03-29 21:31:59,665 			Last test performance: 75.07%
2023-03-29 21:31:59,665 ----------------
2023-03-29 21:32:00,058   89  =>  57   		Training 486 pattern with 74.38% 	Forward time: 	 0.38 sec
2023-03-29 21:32:00,058 			Loss:    2.972e-02    			Backward time: 	 0.01 sec 
2023-03-29 21:32:00,157 			Learning rate: weights:   1.000e-05    
2023-03-29 21:32:00,157 			Last test performance: 75.07%
2023-03-29 21:32:00,157 ----------------
2023-03-29 21:32:00,453   89  =>  58   		Training 486 pattern with 74.79% 	Forward time: 	 0.28 sec
2023-03-29 21:32:00,453 			Loss:    3.302e-02    			Backward time: 	 0.01 sec 
2023-03-29 21:32:00,542 			Learning rate: weights:   1.000e-05    
2023-03-29 21:32:00,542 			Last test performance: 75.07%
2023-03-29 21:32:00,542 ----------------
2023-03-29 21:32:00,784   89  =>  59   		Training 486 pattern with 77.71% 	Forward time: 	 0.23 sec
2023-03-29 21:32:00,784 			Loss:    2.776e-02    			Backward time: 	 0.01 sec 
2023-03-29 21:32:00,900 			Learning rate: weights:   1.000e-05    
2023-03-29 21:32:00,900 			Last test performance: 75.07%
2023-03-29 21:32:00,900 ----------------
2023-03-29 21:32:01,196   89  =>  60   		Training 486 pattern with 79.79% 	Forward time: 	 0.28 sec
2023-03-29 21:32:01,196 			Loss:    2.694e-02    			Backward time: 	 0.01 sec 
2023-03-29 21:32:01,275 			Learning rate: weights:   1.000e-05    
2023-03-29 21:32:01,275 			Last test performance: 75.07%
2023-03-29 21:32:01,275 ----------------
2023-03-29 21:32:01,701   89  =>  61   		Training 486 pattern with 76.25% 	Forward time: 	 0.41 sec
2023-03-29 21:32:01,701 			Loss:    3.076e-02    			Backward time: 	 0.01 sec 
2023-03-29 21:32:01,753 			Learning rate: weights:   1.000e-05    
2023-03-29 21:32:01,754 			Last test performance: 75.07%
2023-03-29 21:32:01,754 ----------------
2023-03-29 21:32:02,038   89  =>  62   		Training 486 pattern with 77.08% 	Forward time: 	 0.27 sec
2023-03-29 21:32:02,038 			Loss:    3.009e-02    			Backward time: 	 0.01 sec 
2023-03-29 21:32:02,142 			Learning rate: weights:   1.000e-05    
2023-03-29 21:32:02,142 			Last test performance: 75.07%
2023-03-29 21:32:02,142 ----------------
2023-03-29 21:32:02,411   89  =>  63   		Training 486 pattern with 77.92% 	Forward time: 	 0.25 sec
2023-03-29 21:32:02,411 			Loss:    2.594e-02    			Backward time: 	 0.01 sec 
2023-03-29 21:32:02,492 			Learning rate: weights:   1.000e-05    
2023-03-29 21:32:02,492 			Last test performance: 75.07%
2023-03-29 21:32:02,492 ----------------
2023-03-29 21:32:02,785   89  =>  64   		Training 486 pattern with 74.38% 	Forward time: 	 0.28 sec
2023-03-29 21:32:02,785 			Loss:    2.948e-02    			Backward time: 	 0.01 sec 
2023-03-29 21:32:02,831 			Learning rate: weights:   1.000e-05    
2023-03-29 21:32:02,831 			Last test performance: 75.07%
2023-03-29 21:32:02,831 ----------------
2023-03-29 21:32:03,113   89  =>  65   		Training 486 pattern with 74.17% 	Forward time: 	 0.26 sec
2023-03-29 21:32:03,113 			Loss:    3.046e-02    			Backward time: 	 0.01 sec 
2023-03-29 21:32:03,206 			Learning rate: weights:   1.000e-05    
2023-03-29 21:32:03,206 			Last test performance: 75.07%
2023-03-29 21:32:03,206 ----------------
2023-03-29 21:32:03,497   89  =>  66   		Training 486 pattern with 77.08% 	Forward time: 	 0.27 sec
2023-03-29 21:32:03,497 			Loss:    3.038e-02    			Backward time: 	 0.01 sec 
2023-03-29 21:32:03,587 			Learning rate: weights:   1.000e-05    
2023-03-29 21:32:03,587 			Last test performance: 75.07%
2023-03-29 21:32:03,587 ----------------
2023-03-29 21:32:03,841   89  =>  67   		Training 486 pattern with 72.71% 	Forward time: 	 0.24 sec
2023-03-29 21:32:03,841 			Loss:    3.204e-02    			Backward time: 	 0.01 sec 
2023-03-29 21:32:03,898 			Learning rate: weights:   1.000e-05    
2023-03-29 21:32:03,898 			Last test performance: 75.07%
2023-03-29 21:32:03,898 ----------------
2023-03-29 21:32:04,172   89  =>  68   		Training 486 pattern with 74.58% 	Forward time: 	 0.26 sec
2023-03-29 21:32:04,172 			Loss:    2.770e-02    			Backward time: 	 0.01 sec 
2023-03-29 21:32:04,293 			Learning rate: weights:   1.000e-05    
2023-03-29 21:32:04,293 			Last test performance: 75.07%
2023-03-29 21:32:04,293 ----------------
2023-03-29 21:32:04,549   89  =>  69   		Training 486 pattern with 75.83% 	Forward time: 	 0.24 sec
2023-03-29 21:32:04,549 			Loss:    2.903e-02    			Backward time: 	 0.01 sec 
2023-03-29 21:32:04,645 			Learning rate: weights:   1.000e-05    
2023-03-29 21:32:04,645 			Last test performance: 75.07%
2023-03-29 21:32:04,646 ----------------
2023-03-29 21:32:04,945   89  =>  70   		Training 486 pattern with 72.29% 	Forward time: 	 0.29 sec
2023-03-29 21:32:04,945 			Loss:    3.011e-02    			Backward time: 	 0.01 sec 
2023-03-29 21:32:05,024 			Learning rate: weights:   1.000e-05    
2023-03-29 21:32:05,024 			Last test performance: 75.07%
2023-03-29 21:32:05,024 ----------------
2023-03-29 21:32:05,493   89  =>  71   		Training 486 pattern with 72.50% 	Forward time: 	 0.45 sec
2023-03-29 21:32:05,493 			Loss:    3.167e-02    			Backward time: 	 0.01 sec 
2023-03-29 21:32:05,564 			Learning rate: weights:   1.000e-05    
2023-03-29 21:32:05,564 			Last test performance: 75.07%
2023-03-29 21:32:05,564 ----------------
2023-03-29 21:32:06,041   89  =>  72   		Training 486 pattern with 76.88% 	Forward time: 	 0.46 sec
2023-03-29 21:32:06,041 			Loss:    2.919e-02    			Backward time: 	 0.01 sec 
2023-03-29 21:32:06,129 			Learning rate: weights:   1.000e-05    
2023-03-29 21:32:06,129 			Last test performance: 75.07%
2023-03-29 21:32:06,129 ----------------
2023-03-29 21:32:06,405   89  =>  73   		Training 486 pattern with 74.17% 	Forward time: 	 0.26 sec
2023-03-29 21:32:06,406 			Loss:    3.106e-02    			Backward time: 	 0.01 sec 
2023-03-29 21:32:06,513 			Learning rate: weights:   1.000e-05    
2023-03-29 21:32:06,513 			Last test performance: 75.07%
2023-03-29 21:32:06,513 ----------------
2023-03-29 21:32:06,899   89  =>  74   		Training 486 pattern with 76.67% 	Forward time: 	 0.37 sec
2023-03-29 21:32:06,899 			Loss:    2.850e-02    			Backward time: 	 0.01 sec 
2023-03-29 21:32:06,940 			Learning rate: weights:   1.000e-05    
2023-03-29 21:32:06,940 			Last test performance: 75.07%
2023-03-29 21:32:06,940 ----------------
2023-03-29 21:32:07,219   89  =>  75   		Training 486 pattern with 78.33% 	Forward time: 	 0.27 sec
2023-03-29 21:32:07,219 			Loss:    2.923e-02    			Backward time: 	 0.01 sec 
2023-03-29 21:32:07,269 			Learning rate: weights:   1.000e-05    
2023-03-29 21:32:07,269 			Last test performance: 75.07%
2023-03-29 21:32:07,269 ----------------
2023-03-29 21:32:07,724   89  =>  76   		Training 486 pattern with 75.42% 	Forward time: 	 0.44 sec
2023-03-29 21:32:07,725 			Loss:    2.939e-02    			Backward time: 	 0.01 sec 
2023-03-29 21:32:07,964 			Learning rate: weights:   1.000e-05    
2023-03-29 21:32:07,964 			Last test performance: 75.07%
2023-03-29 21:32:07,964 ----------------
2023-03-29 21:32:08,646   89  =>  77   		Training 486 pattern with 78.12% 	Forward time: 	 0.67 sec
2023-03-29 21:32:08,647 			Loss:    2.843e-02    			Backward time: 	 0.01 sec 
2023-03-29 21:32:08,722 			Learning rate: weights:   1.000e-05    
2023-03-29 21:32:08,722 			Last test performance: 75.07%
2023-03-29 21:32:08,722 ----------------
2023-03-29 21:32:09,059   89  =>  78   		Training 486 pattern with 79.58% 	Forward time: 	 0.32 sec
2023-03-29 21:32:09,059 			Loss:    2.867e-02    			Backward time: 	 0.01 sec 
2023-03-29 21:32:09,186 			Learning rate: weights:   1.000e-05    
2023-03-29 21:32:09,186 			Last test performance: 75.07%
2023-03-29 21:32:09,186 ----------------
2023-03-29 21:32:09,621   89  =>  79   		Training 486 pattern with 76.04% 	Forward time: 	 0.42 sec
2023-03-29 21:32:09,621 			Loss:    3.007e-02    			Backward time: 	 0.01 sec 
2023-03-29 21:32:09,698 			Learning rate: weights:   1.000e-05    
2023-03-29 21:32:09,698 			Last test performance: 75.07%
2023-03-29 21:32:09,698 ----------------
2023-03-29 21:32:10,210   89  =>  80   		Training 486 pattern with 77.29% 	Forward time: 	 0.49 sec
2023-03-29 21:32:10,210 			Loss:    2.521e-02    			Backward time: 	 0.01 sec 
2023-03-29 21:32:10,317 			Learning rate: weights:   1.000e-05    
2023-03-29 21:32:10,317 			Last test performance: 75.07%
2023-03-29 21:32:10,317 ----------------
2023-03-29 21:32:10,612   89  =>  81   		Training 486 pattern with 76.25% 	Forward time: 	 0.28 sec
2023-03-29 21:32:10,612 			Loss:    2.941e-02    			Backward time: 	 0.01 sec 
2023-03-29 21:32:10,751 			Learning rate: weights:   1.000e-05    
2023-03-29 21:32:10,751 			Last test performance: 75.07%
2023-03-29 21:32:10,751 ----------------
2023-03-29 21:32:10,982   89  =>  82   		Training 486 pattern with 76.04% 	Forward time: 	 0.22 sec
2023-03-29 21:32:10,982 			Loss:    3.009e-02    			Backward time: 	 0.01 sec 
2023-03-29 21:32:11,110 			Learning rate: weights:   1.000e-05    
2023-03-29 21:32:11,110 			Last test performance: 75.07%
2023-03-29 21:32:11,110 ----------------
2023-03-29 21:32:11,411   89  =>  83   		Training 486 pattern with 71.88% 	Forward time: 	 0.28 sec
2023-03-29 21:32:11,411 			Loss:    3.247e-02    			Backward time: 	 0.01 sec 
2023-03-29 21:32:11,461 			Learning rate: weights:   1.000e-05    
2023-03-29 21:32:11,461 			Last test performance: 75.07%
2023-03-29 21:32:11,461 ----------------
2023-03-29 21:32:11,705   89  =>  84   		Training 486 pattern with 72.71% 	Forward time: 	 0.23 sec
2023-03-29 21:32:11,705 			Loss:    3.304e-02    			Backward time: 	 0.01 sec 
2023-03-29 21:32:11,802 			Learning rate: weights:   1.000e-05    
2023-03-29 21:32:11,802 			Last test performance: 75.07%
2023-03-29 21:32:11,802 ----------------
2023-03-29 21:32:12,355   89  =>  85   		Training 486 pattern with 75.62% 	Forward time: 	 0.53 sec
2023-03-29 21:32:12,356 			Loss:    3.025e-02    			Backward time: 	 0.01 sec 
2023-03-29 21:32:12,441 			Learning rate: weights:   1.000e-05    
2023-03-29 21:32:12,441 			Last test performance: 75.07%
2023-03-29 21:32:12,441 ----------------
2023-03-29 21:32:12,718   89  =>  86   		Training 486 pattern with 76.46% 	Forward time: 	 0.26 sec
2023-03-29 21:32:12,718 			Loss:    2.784e-02    			Backward time: 	 0.01 sec 
2023-03-29 21:32:12,785 			Learning rate: weights:   1.000e-05    
2023-03-29 21:32:12,785 			Last test performance: 75.07%
2023-03-29 21:32:12,785 ----------------
2023-03-29 21:32:13,108   89  =>  87   		Training 486 pattern with 75.42% 	Forward time: 	 0.30 sec
2023-03-29 21:32:13,108 			Loss:    2.968e-02    			Backward time: 	 0.01 sec 
2023-03-29 21:32:13,212 			Learning rate: weights:   1.000e-05    
2023-03-29 21:32:13,212 			Last test performance: 75.07%
2023-03-29 21:32:13,212 ----------------
2023-03-29 21:32:13,660   89  =>  88   		Training 486 pattern with 73.54% 	Forward time: 	 0.43 sec
2023-03-29 21:32:13,661 			Loss:    3.064e-02    			Backward time: 	 0.01 sec 
2023-03-29 21:32:13,781 			Learning rate: weights:   1.000e-05    
2023-03-29 21:32:13,781 			Last test performance: 75.07%
2023-03-29 21:32:13,781 ----------------
2023-03-29 21:32:14,141   89  =>  89   		Training 486 pattern with 75.21% 	Forward time: 	 0.34 sec
2023-03-29 21:32:14,141 			Loss:    2.774e-02    			Backward time: 	 0.01 sec 
2023-03-29 21:32:14,188 			Learning rate: weights:   1.000e-05    
2023-03-29 21:32:14,188 			Last test performance: 75.07%
2023-03-29 21:32:14,188 ----------------
2023-03-29 21:32:14,466   89  =>  90   		Training 486 pattern with 74.79% 	Forward time: 	 0.26 sec
2023-03-29 21:32:14,466 			Loss:    2.803e-02    			Backward time: 	 0.01 sec 
2023-03-29 21:32:14,551 			Learning rate: weights:   1.000e-05    
2023-03-29 21:32:14,551 			Last test performance: 75.07%
2023-03-29 21:32:14,551 ----------------
2023-03-29 21:32:14,808   89  =>  91   		Training 486 pattern with 74.38% 	Forward time: 	 0.24 sec
2023-03-29 21:32:14,808 			Loss:    3.088e-02    			Backward time: 	 0.01 sec 
2023-03-29 21:32:14,870 			Learning rate: weights:   1.000e-05    
2023-03-29 21:32:14,870 			Last test performance: 75.07%
2023-03-29 21:32:14,870 ----------------
2023-03-29 21:32:15,260   89  =>  92   		Training 486 pattern with 74.17% 	Forward time: 	 0.37 sec
2023-03-29 21:32:15,260 			Loss:    2.805e-02    			Backward time: 	 0.01 sec 
2023-03-29 21:32:15,333 			Learning rate: weights:   1.000e-05    
2023-03-29 21:32:15,334 			Last test performance: 75.07%
2023-03-29 21:32:15,334 ----------------
2023-03-29 21:32:15,594   89  =>  93   		Training 486 pattern with 74.58% 	Forward time: 	 0.25 sec
2023-03-29 21:32:15,594 			Loss:    3.038e-02    			Backward time: 	 0.01 sec 
2023-03-29 21:32:15,642 			Learning rate: weights:   1.000e-05    
2023-03-29 21:32:15,642 			Last test performance: 75.07%
2023-03-29 21:32:15,642 ----------------
2023-03-29 21:32:15,897   89  =>  94   		Training 486 pattern with 75.00% 	Forward time: 	 0.24 sec
2023-03-29 21:32:15,897 			Loss:    2.851e-02    			Backward time: 	 0.01 sec 
2023-03-29 21:32:15,995 			Learning rate: weights:   1.000e-05    
2023-03-29 21:32:15,995 			Last test performance: 75.07%
2023-03-29 21:32:15,995 ----------------
2023-03-29 21:32:16,194   89  =>  95   		Training 486 pattern with 76.25% 	Forward time: 	 0.19 sec
2023-03-29 21:32:16,194 			Loss:    2.937e-02    			Backward time: 	 0.01 sec 
2023-03-29 21:32:16,353 			Learning rate: weights:   1.000e-05    
2023-03-29 21:32:16,354 			Last test performance: 75.07%
2023-03-29 21:32:16,354 ----------------
2023-03-29 21:32:16,809   89  =>  96   		Training 486 pattern with 72.92% 	Forward time: 	 0.44 sec
2023-03-29 21:32:16,809 			Loss:    3.172e-02    			Backward time: 	 0.01 sec 
2023-03-29 21:32:16,895 			Learning rate: weights:   1.000e-05    
2023-03-29 21:32:16,896 			Last test performance: 75.07%
2023-03-29 21:32:16,896 ----------------
2023-03-29 21:32:17,373   89  =>  97   		Training 486 pattern with 76.46% 	Forward time: 	 0.46 sec
2023-03-29 21:32:17,373 			Loss:    2.848e-02    			Backward time: 	 0.01 sec 
2023-03-29 21:32:17,517 			Learning rate: weights:   1.000e-05    
2023-03-29 21:32:17,517 			Last test performance: 75.07%
2023-03-29 21:32:17,518 ----------------
2023-03-29 21:32:17,854   89  =>  98   		Training 486 pattern with 76.25% 	Forward time: 	 0.32 sec
2023-03-29 21:32:17,854 			Loss:    2.884e-02    			Backward time: 	 0.01 sec 
2023-03-29 21:32:17,966 			Learning rate: weights:   1.000e-05    
2023-03-29 21:32:17,966 			Last test performance: 75.07%
2023-03-29 21:32:17,966 ----------------
2023-03-29 21:32:18,263   89  =>  99   		Training 486 pattern with 75.62% 	Forward time: 	 0.28 sec
2023-03-29 21:32:18,263 			Loss:    2.834e-02    			Backward time: 	 0.01 sec 
2023-03-29 21:32:18,317 			Learning rate: weights:   1.000e-05    
2023-03-29 21:32:18,317 			Last test performance: 75.07%
2023-03-29 21:32:18,317 ----------------
2023-03-29 21:32:18,610   89  => 100   		Training 486 pattern with 78.54% 	Forward time: 	 0.28 sec
2023-03-29 21:32:18,611 			Loss:    2.660e-02    			Backward time: 	 0.01 sec 
2023-03-29 21:32:18,652 			Learning rate: weights:   1.000e-05    
2023-03-29 21:32:18,652 			Last test performance: 75.07%
2023-03-29 21:32:18,652 ----------------
2023-03-29 21:32:18,881   89  => 101   		Training 486 pattern with 74.17% 	Forward time: 	 0.22 sec
2023-03-29 21:32:18,881 			Loss:    3.048e-02    			Backward time: 	 0.01 sec 
2023-03-29 21:32:18,921 			Learning rate: weights:   1.000e-05    
2023-03-29 21:32:18,921 			Last test performance: 75.07%
2023-03-29 21:32:18,921 ----------------
2023-03-29 21:32:19,188   89  => 102   		Training 486 pattern with 75.21% 	Forward time: 	 0.25 sec
2023-03-29 21:32:19,188 			Loss:    2.876e-02    			Backward time: 	 0.01 sec 
2023-03-29 21:32:19,286 			Learning rate: weights:   1.000e-05    
2023-03-29 21:32:19,286 			Last test performance: 75.07%
2023-03-29 21:32:19,286 ----------------
2023-03-29 21:32:19,564   89  => 103   		Training 486 pattern with 77.50% 	Forward time: 	 0.26 sec
2023-03-29 21:32:19,564 			Loss:    2.855e-02    			Backward time: 	 0.01 sec 
2023-03-29 21:32:19,669 			Learning rate: weights:   1.000e-05    
2023-03-29 21:32:19,669 			Last test performance: 75.07%
2023-03-29 21:32:19,669 ----------------
2023-03-29 21:32:19,796 
2023-03-29 21:32:19,796 Testing:
2023-03-29 21:32:19,799 		24 of 10000 with 91.67% 	 Time used:  0.00 sec
2023-03-29 21:32:19,803 		48 of 10000 with 81.25% 	 Time used:  0.00 sec
2023-03-29 21:32:19,807 		72 of 10000 with 77.78% 	 Time used:  0.00 sec
2023-03-29 21:32:19,811 		96 of 10000 with 77.08% 	 Time used:  0.00 sec
2023-03-29 21:32:19,815 		120 of 10000 with 77.50% 	 Time used:  0.00 sec
2023-03-29 21:32:19,819 		144 of 10000 with 79.17% 	 Time used:  0.00 sec
2023-03-29 21:32:19,821 		168 of 10000 with 79.17% 	 Time used:  0.00 sec
2023-03-29 21:32:19,823 		192 of 10000 with 79.17% 	 Time used:  0.00 sec
2023-03-29 21:32:19,826 		216 of 10000 with 79.17% 	 Time used:  0.00 sec
2023-03-29 21:32:19,828 		240 of 10000 with 77.08% 	 Time used:  0.00 sec
2023-03-29 21:32:19,830 		264 of 10000 with 76.52% 	 Time used:  0.00 sec
2023-03-29 21:32:19,832 		288 of 10000 with 75.69% 	 Time used:  0.00 sec
2023-03-29 21:32:19,835 		312 of 10000 with 75.64% 	 Time used:  0.00 sec
2023-03-29 21:32:19,837 		336 of 10000 with 75.60% 	 Time used:  0.00 sec
2023-03-29 21:32:19,839 		360 of 10000 with 75.00% 	 Time used:  0.00 sec
2023-03-29 21:32:19,842 		384 of 10000 with 75.00% 	 Time used:  0.00 sec
2023-03-29 21:32:19,844 		408 of 10000 with 74.02% 	 Time used:  0.00 sec
2023-03-29 21:32:19,846 		432 of 10000 with 74.07% 	 Time used:  0.00 sec
2023-03-29 21:32:19,848 		456 of 10000 with 74.56% 	 Time used:  0.00 sec
2023-03-29 21:32:19,851 		480 of 10000 with 74.58% 	 Time used:  0.00 sec
2023-03-29 21:32:19,853 		504 of 10000 with 75.00% 	 Time used:  0.00 sec
2023-03-29 21:32:19,855 		528 of 10000 with 75.38% 	 Time used:  0.00 sec
2023-03-29 21:32:19,858 		552 of 10000 with 75.54% 	 Time used:  0.00 sec
2023-03-29 21:32:19,860 		576 of 10000 with 75.52% 	 Time used:  0.00 sec
2023-03-29 21:32:19,862 		600 of 10000 with 76.33% 	 Time used:  0.00 sec
2023-03-29 21:32:19,864 		624 of 10000 with 76.76% 	 Time used:  0.00 sec
2023-03-29 21:32:19,867 		648 of 10000 with 77.01% 	 Time used:  0.00 sec
2023-03-29 21:32:19,869 		672 of 10000 with 77.08% 	 Time used:  0.00 sec
2023-03-29 21:32:19,871 		696 of 10000 with 76.58% 	 Time used:  0.00 sec
2023-03-29 21:32:19,873 		720 of 10000 with 76.94% 	 Time used:  0.00 sec
2023-03-29 21:32:19,876 		744 of 10000 with 76.34% 	 Time used:  0.00 sec
2023-03-29 21:32:19,878 		768 of 10000 with 76.43% 	 Time used:  0.00 sec
2023-03-29 21:32:19,880 		792 of 10000 with 76.26% 	 Time used:  0.00 sec
2023-03-29 21:32:19,883 		816 of 10000 with 76.10% 	 Time used:  0.00 sec
2023-03-29 21:32:19,885 		840 of 10000 with 76.19% 	 Time used:  0.00 sec
2023-03-29 21:32:19,887 		864 of 10000 with 76.04% 	 Time used:  0.00 sec
2023-03-29 21:32:19,889 		888 of 10000 with 76.35% 	 Time used:  0.00 sec
2023-03-29 21:32:19,892 		912 of 10000 with 76.32% 	 Time used:  0.00 sec
2023-03-29 21:32:19,894 		936 of 10000 with 76.18% 	 Time used:  0.00 sec
2023-03-29 21:32:19,896 		960 of 10000 with 76.56% 	 Time used:  0.00 sec
2023-03-29 21:32:19,899 		984 of 10000 with 76.63% 	 Time used:  0.00 sec
2023-03-29 21:32:19,901 		1008 of 10000 with 76.59% 	 Time used:  0.00 sec
2023-03-29 21:32:19,903 		1032 of 10000 with 76.94% 	 Time used:  0.00 sec
2023-03-29 21:32:19,905 		1056 of 10000 with 76.61% 	 Time used:  0.00 sec
2023-03-29 21:32:19,908 		1080 of 10000 with 76.57% 	 Time used:  0.00 sec
2023-03-29 21:32:19,910 		1104 of 10000 with 76.72% 	 Time used:  0.00 sec
2023-03-29 21:32:19,912 		1128 of 10000 with 76.77% 	 Time used:  0.00 sec
2023-03-29 21:32:19,914 		1152 of 10000 with 76.48% 	 Time used:  0.00 sec
2023-03-29 21:32:19,917 		1176 of 10000 with 76.62% 	 Time used:  0.00 sec
2023-03-29 21:32:19,919 		1200 of 10000 with 76.67% 	 Time used:  0.00 sec
2023-03-29 21:32:19,921 		1224 of 10000 with 76.80% 	 Time used:  0.00 sec
2023-03-29 21:32:19,924 		1248 of 10000 with 76.52% 	 Time used:  0.00 sec
2023-03-29 21:32:19,926 		1272 of 10000 with 76.42% 	 Time used:  0.00 sec
2023-03-29 21:32:19,928 		1296 of 10000 with 76.39% 	 Time used:  0.00 sec
2023-03-29 21:32:19,930 		1320 of 10000 with 76.29% 	 Time used:  0.00 sec
2023-03-29 21:32:19,933 		1344 of 10000 with 76.12% 	 Time used:  0.00 sec
2023-03-29 21:32:19,935 		1368 of 10000 with 76.24% 	 Time used:  0.00 sec
2023-03-29 21:32:19,937 		1392 of 10000 with 76.15% 	 Time used:  0.00 sec
2023-03-29 21:32:19,940 		1416 of 10000 with 76.20% 	 Time used:  0.00 sec
2023-03-29 21:32:19,942 		1440 of 10000 with 76.04% 	 Time used:  0.00 sec
2023-03-29 21:32:19,944 		1464 of 10000 with 75.96% 	 Time used:  0.00 sec
2023-03-29 21:32:19,947 		1488 of 10000 with 75.87% 	 Time used:  0.00 sec
2023-03-29 21:32:19,949 		1512 of 10000 with 75.79% 	 Time used:  0.00 sec
2023-03-29 21:32:19,951 		1536 of 10000 with 75.65% 	 Time used:  0.00 sec
2023-03-29 21:32:19,953 		1560 of 10000 with 75.58% 	 Time used:  0.00 sec
2023-03-29 21:32:19,956 		1584 of 10000 with 75.38% 	 Time used:  0.00 sec
2023-03-29 21:32:19,958 		1608 of 10000 with 75.31% 	 Time used:  0.00 sec
2023-03-29 21:32:19,960 		1632 of 10000 with 75.55% 	 Time used:  0.00 sec
2023-03-29 21:32:19,962 		1656 of 10000 with 75.60% 	 Time used:  0.00 sec
2023-03-29 21:32:19,965 		1680 of 10000 with 75.71% 	 Time used:  0.00 sec
2023-03-29 21:32:19,967 		1704 of 10000 with 75.70% 	 Time used:  0.00 sec
2023-03-29 21:32:19,969 		1728 of 10000 with 75.64% 	 Time used:  0.00 sec
2023-03-29 21:32:19,972 		1752 of 10000 with 75.68% 	 Time used:  0.00 sec
2023-03-29 21:32:19,974 		1776 of 10000 with 75.68% 	 Time used:  0.00 sec
2023-03-29 21:32:19,976 		1800 of 10000 with 75.72% 	 Time used:  0.00 sec
2023-03-29 21:32:19,978 		1824 of 10000 with 75.66% 	 Time used:  0.00 sec
2023-03-29 21:32:19,981 		1848 of 10000 with 75.70% 	 Time used:  0.00 sec
2023-03-29 21:32:19,983 		1872 of 10000 with 75.75% 	 Time used:  0.00 sec
2023-03-29 21:32:19,985 		1896 of 10000 with 75.84% 	 Time used:  0.00 sec
2023-03-29 21:32:19,987 		1920 of 10000 with 75.78% 	 Time used:  0.00 sec
2023-03-29 21:32:19,990 		1944 of 10000 with 75.57% 	 Time used:  0.00 sec
2023-03-29 21:32:19,992 		1968 of 10000 with 75.66% 	 Time used:  0.00 sec
2023-03-29 21:32:19,994 		1992 of 10000 with 75.65% 	 Time used:  0.00 sec
2023-03-29 21:32:19,997 		2016 of 10000 with 75.45% 	 Time used:  0.00 sec
2023-03-29 21:32:19,999 		2040 of 10000 with 75.39% 	 Time used:  0.00 sec
2023-03-29 21:32:20,001 		2064 of 10000 with 75.29% 	 Time used:  0.00 sec
2023-03-29 21:32:20,004 		2088 of 10000 with 75.29% 	 Time used:  0.00 sec
2023-03-29 21:32:20,006 		2112 of 10000 with 75.43% 	 Time used:  0.00 sec
2023-03-29 21:32:20,008 		2136 of 10000 with 75.33% 	 Time used:  0.00 sec
2023-03-29 21:32:20,010 		2160 of 10000 with 75.28% 	 Time used:  0.00 sec
2023-03-29 21:32:20,013 		2184 of 10000 with 75.18% 	 Time used:  0.00 sec
2023-03-29 21:32:20,015 		2208 of 10000 with 75.14% 	 Time used:  0.00 sec
2023-03-29 21:32:20,017 		2232 of 10000 with 75.27% 	 Time used:  0.00 sec
2023-03-29 21:32:20,019 		2256 of 10000 with 75.18% 	 Time used:  0.00 sec
2023-03-29 21:32:20,022 		2280 of 10000 with 75.26% 	 Time used:  0.00 sec
2023-03-29 21:32:20,024 		2304 of 10000 with 75.26% 	 Time used:  0.00 sec
2023-03-29 21:32:20,026 		2328 of 10000 with 75.17% 	 Time used:  0.00 sec
2023-03-29 21:32:20,029 		2352 of 10000 with 75.30% 	 Time used:  0.00 sec
2023-03-29 21:32:20,031 		2376 of 10000 with 75.38% 	 Time used:  0.00 sec
2023-03-29 21:32:20,033 		2400 of 10000 with 75.46% 	 Time used:  0.00 sec
2023-03-29 21:32:20,035 		2424 of 10000 with 75.45% 	 Time used:  0.00 sec
2023-03-29 21:32:20,038 		2448 of 10000 with 75.49% 	 Time used:  0.00 sec
2023-03-29 21:32:20,040 		2472 of 10000 with 75.57% 	 Time used:  0.00 sec
2023-03-29 21:32:20,042 		2496 of 10000 with 75.56% 	 Time used:  0.00 sec
2023-03-29 21:32:20,044 		2520 of 10000 with 75.56% 	 Time used:  0.00 sec
2023-03-29 21:32:20,047 		2544 of 10000 with 75.35% 	 Time used:  0.00 sec
2023-03-29 21:32:20,049 		2568 of 10000 with 75.51% 	 Time used:  0.00 sec
2023-03-29 21:32:20,051 		2592 of 10000 with 75.42% 	 Time used:  0.00 sec
2023-03-29 21:32:20,054 		2616 of 10000 with 75.34% 	 Time used:  0.00 sec
2023-03-29 21:32:20,056 		2640 of 10000 with 75.34% 	 Time used:  0.00 sec
2023-03-29 21:32:20,058 		2664 of 10000 with 75.30% 	 Time used:  0.00 sec
2023-03-29 21:32:20,060 		2688 of 10000 with 75.45% 	 Time used:  0.00 sec
2023-03-29 21:32:20,063 		2712 of 10000 with 75.33% 	 Time used:  0.00 sec
2023-03-29 21:32:20,065 		2736 of 10000 with 75.29% 	 Time used:  0.00 sec
2023-03-29 21:32:20,067 		2760 of 10000 with 75.33% 	 Time used:  0.00 sec
2023-03-29 21:32:20,070 		2784 of 10000 with 75.25% 	 Time used:  0.00 sec
2023-03-29 21:32:20,072 		2808 of 10000 with 75.32% 	 Time used:  0.00 sec
2023-03-29 21:32:20,074 		2832 of 10000 with 75.28% 	 Time used:  0.00 sec
2023-03-29 21:32:20,076 		2856 of 10000 with 75.28% 	 Time used:  0.00 sec
2023-03-29 21:32:20,079 		2880 of 10000 with 75.28% 	 Time used:  0.00 sec
2023-03-29 21:32:20,081 		2904 of 10000 with 75.34% 	 Time used:  0.00 sec
2023-03-29 21:32:20,083 		2928 of 10000 with 75.38% 	 Time used:  0.00 sec
2023-03-29 21:32:20,085 		2952 of 10000 with 75.44% 	 Time used:  0.00 sec
2023-03-29 21:32:20,088 		2976 of 10000 with 75.50% 	 Time used:  0.00 sec
2023-03-29 21:32:20,090 		3000 of 10000 with 75.43% 	 Time used:  0.00 sec
2023-03-29 21:32:20,092 		3024 of 10000 with 75.43% 	 Time used:  0.00 sec
2023-03-29 21:32:20,094 		3048 of 10000 with 75.39% 	 Time used:  0.00 sec
2023-03-29 21:32:20,097 		3072 of 10000 with 75.42% 	 Time used:  0.00 sec
2023-03-29 21:32:20,099 		3096 of 10000 with 75.32% 	 Time used:  0.00 sec
2023-03-29 21:32:20,101 		3120 of 10000 with 75.38% 	 Time used:  0.00 sec
2023-03-29 21:32:20,104 		3144 of 10000 with 75.48% 	 Time used:  0.00 sec
2023-03-29 21:32:20,106 		3168 of 10000 with 75.44% 	 Time used:  0.00 sec
2023-03-29 21:32:20,108 		3192 of 10000 with 75.38% 	 Time used:  0.00 sec
2023-03-29 21:32:20,110 		3216 of 10000 with 75.25% 	 Time used:  0.00 sec
2023-03-29 21:32:20,113 		3240 of 10000 with 75.19% 	 Time used:  0.00 sec
2023-03-29 21:32:20,115 		3264 of 10000 with 75.18% 	 Time used:  0.00 sec
2023-03-29 21:32:20,117 		3288 of 10000 with 75.12% 	 Time used:  0.00 sec
2023-03-29 21:32:20,120 		3312 of 10000 with 75.15% 	 Time used:  0.00 sec
2023-03-29 21:32:20,122 		3336 of 10000 with 75.00% 	 Time used:  0.00 sec
2023-03-29 21:32:20,124 		3360 of 10000 with 74.94% 	 Time used:  0.00 sec
2023-03-29 21:32:20,126 		3384 of 10000 with 74.88% 	 Time used:  0.00 sec
2023-03-29 21:32:20,129 		3408 of 10000 with 74.94% 	 Time used:  0.00 sec
2023-03-29 21:32:20,131 		3432 of 10000 with 74.83% 	 Time used:  0.00 sec
2023-03-29 21:32:20,133 		3456 of 10000 with 74.77% 	 Time used:  0.00 sec
2023-03-29 21:32:20,136 		3480 of 10000 with 74.83% 	 Time used:  0.00 sec
2023-03-29 21:32:20,138 		3504 of 10000 with 74.77% 	 Time used:  0.00 sec
2023-03-29 21:32:20,140 		3528 of 10000 with 74.77% 	 Time used:  0.00 sec
2023-03-29 21:32:20,142 		3552 of 10000 with 74.89% 	 Time used:  0.00 sec
2023-03-29 21:32:20,145 		3576 of 10000 with 74.92% 	 Time used:  0.00 sec
2023-03-29 21:32:20,147 		3600 of 10000 with 74.94% 	 Time used:  0.00 sec
2023-03-29 21:32:20,149 		3624 of 10000 with 74.83% 	 Time used:  0.00 sec
2023-03-29 21:32:20,151 		3648 of 10000 with 74.86% 	 Time used:  0.00 sec
2023-03-29 21:32:20,154 		3672 of 10000 with 74.95% 	 Time used:  0.00 sec
2023-03-29 21:32:20,156 		3696 of 10000 with 75.03% 	 Time used:  0.00 sec
2023-03-29 21:32:20,158 		3720 of 10000 with 75.03% 	 Time used:  0.00 sec
2023-03-29 21:32:20,161 		3744 of 10000 with 75.05% 	 Time used:  0.00 sec
2023-03-29 21:32:20,163 		3768 of 10000 with 75.03% 	 Time used:  0.00 sec
2023-03-29 21:32:20,165 		3792 of 10000 with 74.92% 	 Time used:  0.00 sec
2023-03-29 21:32:20,167 		3816 of 10000 with 74.92% 	 Time used:  0.00 sec
2023-03-29 21:32:20,170 		3840 of 10000 with 74.92% 	 Time used:  0.00 sec
2023-03-29 21:32:20,172 		3864 of 10000 with 74.97% 	 Time used:  0.00 sec
2023-03-29 21:32:20,174 		3888 of 10000 with 74.95% 	 Time used:  0.00 sec
2023-03-29 21:32:20,177 		3912 of 10000 with 74.90% 	 Time used:  0.00 sec
2023-03-29 21:32:20,179 		3936 of 10000 with 74.92% 	 Time used:  0.00 sec
2023-03-29 21:32:20,181 		3960 of 10000 with 75.05% 	 Time used:  0.00 sec
2023-03-29 21:32:20,183 		3984 of 10000 with 75.05% 	 Time used:  0.00 sec
2023-03-29 21:32:20,186 		4008 of 10000 with 75.07% 	 Time used:  0.00 sec
2023-03-29 21:32:20,188 		4032 of 10000 with 75.15% 	 Time used:  0.00 sec
2023-03-29 21:32:20,190 		4056 of 10000 with 75.12% 	 Time used:  0.00 sec
2023-03-29 21:32:20,193 		4080 of 10000 with 75.20% 	 Time used:  0.00 sec
2023-03-29 21:32:20,195 		4104 of 10000 with 75.17% 	 Time used:  0.00 sec
2023-03-29 21:32:20,197 		4128 of 10000 with 75.17% 	 Time used:  0.00 sec
2023-03-29 21:32:20,199 		4152 of 10000 with 75.14% 	 Time used:  0.00 sec
2023-03-29 21:32:20,202 		4176 of 10000 with 75.24% 	 Time used:  0.00 sec
2023-03-29 21:32:20,204 		4200 of 10000 with 75.33% 	 Time used:  0.00 sec
2023-03-29 21:32:20,206 		4224 of 10000 with 75.31% 	 Time used:  0.00 sec
2023-03-29 21:32:20,208 		4248 of 10000 with 75.38% 	 Time used:  0.00 sec
2023-03-29 21:32:20,211 		4272 of 10000 with 75.42% 	 Time used:  0.00 sec
2023-03-29 21:32:20,213 		4296 of 10000 with 75.40% 	 Time used:  0.00 sec
2023-03-29 21:32:20,215 		4320 of 10000 with 75.32% 	 Time used:  0.00 sec
2023-03-29 21:32:20,217 		4344 of 10000 with 75.32% 	 Time used:  0.00 sec
2023-03-29 21:32:20,220 		4368 of 10000 with 75.43% 	 Time used:  0.00 sec
2023-03-29 21:32:20,222 		4392 of 10000 with 75.50% 	 Time used:  0.00 sec
2023-03-29 21:32:20,224 		4416 of 10000 with 75.57% 	 Time used:  0.00 sec
2023-03-29 21:32:20,227 		4440 of 10000 with 75.61% 	 Time used:  0.00 sec
2023-03-29 21:32:20,229 		4464 of 10000 with 75.63% 	 Time used:  0.00 sec
2023-03-29 21:32:20,231 		4488 of 10000 with 75.62% 	 Time used:  0.00 sec
2023-03-29 21:32:20,234 		4512 of 10000 with 75.58% 	 Time used:  0.00 sec
2023-03-29 21:32:20,236 		4536 of 10000 with 75.62% 	 Time used:  0.00 sec
2023-03-29 21:32:20,238 		4560 of 10000 with 75.53% 	 Time used:  0.00 sec
2023-03-29 21:32:20,240 		4584 of 10000 with 75.50% 	 Time used:  0.00 sec
2023-03-29 21:32:20,243 		4608 of 10000 with 75.52% 	 Time used:  0.00 sec
2023-03-29 21:32:20,245 		4632 of 10000 with 75.50% 	 Time used:  0.00 sec
2023-03-29 21:32:20,247 		4656 of 10000 with 75.47% 	 Time used:  0.00 sec
2023-03-29 21:32:20,249 		4680 of 10000 with 75.53% 	 Time used:  0.00 sec
2023-03-29 21:32:20,252 		4704 of 10000 with 75.53% 	 Time used:  0.00 sec
2023-03-29 21:32:20,254 		4728 of 10000 with 75.55% 	 Time used:  0.00 sec
2023-03-29 21:32:20,256 		4752 of 10000 with 75.53% 	 Time used:  0.00 sec
2023-03-29 21:32:20,259 		4776 of 10000 with 75.54% 	 Time used:  0.00 sec
2023-03-29 21:32:20,261 		4800 of 10000 with 75.48% 	 Time used:  0.00 sec
2023-03-29 21:32:20,263 		4824 of 10000 with 75.54% 	 Time used:  0.00 sec
2023-03-29 21:32:20,265 		4848 of 10000 with 75.56% 	 Time used:  0.00 sec
2023-03-29 21:32:20,268 		4872 of 10000 with 75.57% 	 Time used:  0.00 sec
2023-03-29 21:32:20,270 		4896 of 10000 with 75.57% 	 Time used:  0.00 sec
2023-03-29 21:32:20,272 		4920 of 10000 with 75.59% 	 Time used:  0.00 sec
2023-03-29 21:32:20,274 		4944 of 10000 with 75.59% 	 Time used:  0.00 sec
2023-03-29 21:32:20,277 		4968 of 10000 with 75.54% 	 Time used:  0.00 sec
2023-03-29 21:32:20,279 		4992 of 10000 with 75.56% 	 Time used:  0.00 sec
2023-03-29 21:32:20,281 		5016 of 10000 with 75.56% 	 Time used:  0.00 sec
2023-03-29 21:32:20,284 		5040 of 10000 with 75.63% 	 Time used:  0.00 sec
2023-03-29 21:32:20,286 		5064 of 10000 with 75.63% 	 Time used:  0.00 sec
2023-03-29 21:32:20,288 		5088 of 10000 with 75.61% 	 Time used:  0.00 sec
2023-03-29 21:32:20,290 		5112 of 10000 with 75.59% 	 Time used:  0.00 sec
2023-03-29 21:32:20,293 		5136 of 10000 with 75.53% 	 Time used:  0.00 sec
2023-03-29 21:32:20,295 		5160 of 10000 with 75.54% 	 Time used:  0.00 sec
2023-03-29 21:32:20,297 		5184 of 10000 with 75.52% 	 Time used:  0.00 sec
2023-03-29 21:32:20,300 		5208 of 10000 with 75.46% 	 Time used:  0.00 sec
2023-03-29 21:32:20,302 		5232 of 10000 with 75.46% 	 Time used:  0.00 sec
2023-03-29 21:32:20,304 		5256 of 10000 with 75.44% 	 Time used:  0.00 sec
2023-03-29 21:32:20,306 		5280 of 10000 with 75.49% 	 Time used:  0.00 sec
2023-03-29 21:32:20,309 		5304 of 10000 with 75.55% 	 Time used:  0.00 sec
2023-03-29 21:32:20,311 		5328 of 10000 with 75.54% 	 Time used:  0.00 sec
2023-03-29 21:32:20,313 		5352 of 10000 with 75.52% 	 Time used:  0.00 sec
2023-03-29 21:32:20,315 		5376 of 10000 with 75.56% 	 Time used:  0.00 sec
2023-03-29 21:32:20,318 		5400 of 10000 with 75.56% 	 Time used:  0.00 sec
2023-03-29 21:32:20,320 		5424 of 10000 with 75.52% 	 Time used:  0.00 sec
2023-03-29 21:32:20,322 		5448 of 10000 with 75.48% 	 Time used:  0.00 sec
2023-03-29 21:32:20,325 		5472 of 10000 with 75.48% 	 Time used:  0.00 sec
2023-03-29 21:32:20,327 		5496 of 10000 with 75.49% 	 Time used:  0.00 sec
2023-03-29 21:32:20,329 		5520 of 10000 with 75.51% 	 Time used:  0.00 sec
2023-03-29 21:32:20,331 		5544 of 10000 with 75.54% 	 Time used:  0.00 sec
2023-03-29 21:32:20,334 		5568 of 10000 with 75.50% 	 Time used:  0.00 sec
2023-03-29 21:32:20,336 		5592 of 10000 with 75.55% 	 Time used:  0.00 sec
2023-03-29 21:32:20,338 		5616 of 10000 with 75.55% 	 Time used:  0.00 sec
2023-03-29 21:32:20,340 		5640 of 10000 with 75.57% 	 Time used:  0.00 sec
2023-03-29 21:32:20,343 		5664 of 10000 with 75.56% 	 Time used:  0.00 sec
2023-03-29 21:32:20,345 		5688 of 10000 with 75.58% 	 Time used:  0.00 sec
2023-03-29 21:32:20,347 		5712 of 10000 with 75.63% 	 Time used:  0.00 sec
2023-03-29 21:32:20,350 		5736 of 10000 with 75.65% 	 Time used:  0.00 sec
2023-03-29 21:32:20,352 		5760 of 10000 with 75.66% 	 Time used:  0.00 sec
2023-03-29 21:32:20,354 		5784 of 10000 with 75.66% 	 Time used:  0.00 sec
2023-03-29 21:32:20,356 		5808 of 10000 with 75.64% 	 Time used:  0.00 sec
2023-03-29 21:32:20,359 		5832 of 10000 with 75.57% 	 Time used:  0.00 sec
2023-03-29 21:32:20,361 		5856 of 10000 with 75.51% 	 Time used:  0.00 sec
2023-03-29 21:32:20,363 		5880 of 10000 with 75.53% 	 Time used:  0.00 sec
2023-03-29 21:32:20,366 		5904 of 10000 with 75.47% 	 Time used:  0.00 sec
2023-03-29 21:32:20,368 		5928 of 10000 with 75.42% 	 Time used:  0.00 sec
2023-03-29 21:32:20,370 		5952 of 10000 with 75.44% 	 Time used:  0.00 sec
2023-03-29 21:32:20,372 		5976 of 10000 with 75.40% 	 Time used:  0.00 sec
2023-03-29 21:32:20,375 		6000 of 10000 with 75.37% 	 Time used:  0.00 sec
2023-03-29 21:32:20,377 		6024 of 10000 with 75.30% 	 Time used:  0.00 sec
2023-03-29 21:32:20,379 		6048 of 10000 with 75.28% 	 Time used:  0.00 sec
2023-03-29 21:32:20,381 		6072 of 10000 with 75.23% 	 Time used:  0.00 sec
2023-03-29 21:32:20,384 		6096 of 10000 with 75.23% 	 Time used:  0.00 sec
2023-03-29 21:32:20,386 		6120 of 10000 with 75.26% 	 Time used:  0.00 sec
2023-03-29 21:32:20,388 		6144 of 10000 with 75.23% 	 Time used:  0.00 sec
2023-03-29 21:32:20,391 		6168 of 10000 with 75.18% 	 Time used:  0.00 sec
2023-03-29 21:32:20,393 		6192 of 10000 with 75.18% 	 Time used:  0.00 sec
2023-03-29 21:32:20,395 		6216 of 10000 with 75.18% 	 Time used:  0.00 sec
2023-03-29 21:32:20,397 		6240 of 10000 with 75.19% 	 Time used:  0.00 sec
2023-03-29 21:32:20,400 		6264 of 10000 with 75.21% 	 Time used:  0.00 sec
2023-03-29 21:32:20,402 		6288 of 10000 with 75.22% 	 Time used:  0.00 sec
2023-03-29 21:32:20,404 		6312 of 10000 with 75.24% 	 Time used:  0.00 sec
2023-03-29 21:32:20,407 		6336 of 10000 with 75.27% 	 Time used:  0.00 sec
2023-03-29 21:32:20,409 		6360 of 10000 with 75.30% 	 Time used:  0.00 sec
2023-03-29 21:32:20,411 		6384 of 10000 with 75.28% 	 Time used:  0.00 sec
2023-03-29 21:32:20,414 		6408 of 10000 with 75.28% 	 Time used:  0.00 sec
2023-03-29 21:32:20,416 		6432 of 10000 with 75.26% 	 Time used:  0.00 sec
2023-03-29 21:32:20,418 		6456 of 10000 with 75.28% 	 Time used:  0.00 sec
2023-03-29 21:32:20,420 		6480 of 10000 with 75.29% 	 Time used:  0.00 sec
2023-03-29 21:32:20,423 		6504 of 10000 with 75.26% 	 Time used:  0.00 sec
2023-03-29 21:32:20,425 		6528 of 10000 with 75.31% 	 Time used:  0.00 sec
2023-03-29 21:32:20,427 		6552 of 10000 with 75.34% 	 Time used:  0.00 sec
2023-03-29 21:32:20,429 		6576 of 10000 with 75.38% 	 Time used:  0.00 sec
2023-03-29 21:32:20,432 		6600 of 10000 with 75.38% 	 Time used:  0.00 sec
2023-03-29 21:32:20,434 		6624 of 10000 with 75.42% 	 Time used:  0.00 sec
2023-03-29 21:32:20,436 		6648 of 10000 with 75.47% 	 Time used:  0.00 sec
2023-03-29 21:32:20,439 		6672 of 10000 with 75.48% 	 Time used:  0.00 sec
2023-03-29 21:32:20,441 		6696 of 10000 with 75.51% 	 Time used:  0.00 sec
2023-03-29 21:32:20,443 		6720 of 10000 with 75.45% 	 Time used:  0.00 sec
2023-03-29 21:32:20,445 		6744 of 10000 with 75.43% 	 Time used:  0.00 sec
2023-03-29 21:32:20,448 		6768 of 10000 with 75.40% 	 Time used:  0.00 sec
2023-03-29 21:32:20,450 		6792 of 10000 with 75.38% 	 Time used:  0.00 sec
2023-03-29 21:32:20,452 		6816 of 10000 with 75.38% 	 Time used:  0.00 sec
2023-03-29 21:32:20,455 		6840 of 10000 with 75.38% 	 Time used:  0.00 sec
2023-03-29 21:32:20,457 		6864 of 10000 with 75.35% 	 Time used:  0.00 sec
2023-03-29 21:32:20,459 		6888 of 10000 with 75.30% 	 Time used:  0.00 sec
2023-03-29 21:32:20,461 		6912 of 10000 with 75.33% 	 Time used:  0.00 sec
2023-03-29 21:32:20,464 		6936 of 10000 with 75.26% 	 Time used:  0.00 sec
2023-03-29 21:32:20,466 		6960 of 10000 with 75.26% 	 Time used:  0.00 sec
2023-03-29 21:32:20,468 		6984 of 10000 with 75.21% 	 Time used:  0.00 sec
2023-03-29 21:32:20,471 		7008 of 10000 with 75.19% 	 Time used:  0.00 sec
2023-03-29 21:32:20,473 		7032 of 10000 with 75.21% 	 Time used:  0.00 sec
2023-03-29 21:32:20,475 		7056 of 10000 with 75.18% 	 Time used:  0.00 sec
2023-03-29 21:32:20,477 		7080 of 10000 with 75.20% 	 Time used:  0.00 sec
2023-03-29 21:32:20,480 		7104 of 10000 with 75.21% 	 Time used:  0.00 sec
2023-03-29 21:32:20,482 		7128 of 10000 with 75.15% 	 Time used:  0.00 sec
2023-03-29 21:32:20,484 		7152 of 10000 with 75.14% 	 Time used:  0.00 sec
2023-03-29 21:32:20,486 		7176 of 10000 with 75.14% 	 Time used:  0.00 sec
2023-03-29 21:32:20,489 		7200 of 10000 with 75.15% 	 Time used:  0.00 sec
2023-03-29 21:32:20,491 		7224 of 10000 with 75.10% 	 Time used:  0.00 sec
2023-03-29 21:32:20,493 		7248 of 10000 with 75.08% 	 Time used:  0.00 sec
2023-03-29 21:32:20,496 		7272 of 10000 with 75.11% 	 Time used:  0.00 sec
2023-03-29 21:32:20,498 		7296 of 10000 with 75.11% 	 Time used:  0.00 sec
2023-03-29 21:32:20,500 		7320 of 10000 with 75.14% 	 Time used:  0.00 sec
2023-03-29 21:32:20,502 		7344 of 10000 with 75.18% 	 Time used:  0.00 sec
2023-03-29 21:32:20,505 		7368 of 10000 with 75.20% 	 Time used:  0.00 sec
2023-03-29 21:32:20,507 		7392 of 10000 with 75.20% 	 Time used:  0.00 sec
2023-03-29 21:32:20,509 		7416 of 10000 with 75.18% 	 Time used:  0.00 sec
2023-03-29 21:32:20,511 		7440 of 10000 with 75.22% 	 Time used:  0.00 sec
2023-03-29 21:32:20,514 		7464 of 10000 with 75.16% 	 Time used:  0.00 sec
2023-03-29 21:32:20,516 		7488 of 10000 with 75.20% 	 Time used:  0.00 sec
2023-03-29 21:32:20,518 		7512 of 10000 with 75.21% 	 Time used:  0.00 sec
2023-03-29 21:32:20,521 		7536 of 10000 with 75.24% 	 Time used:  0.00 sec
2023-03-29 21:32:20,523 		7560 of 10000 with 75.22% 	 Time used:  0.00 sec
2023-03-29 21:32:20,525 		7584 of 10000 with 75.26% 	 Time used:  0.00 sec
2023-03-29 21:32:20,527 		7608 of 10000 with 75.26% 	 Time used:  0.00 sec
2023-03-29 21:32:20,530 		7632 of 10000 with 75.29% 	 Time used:  0.00 sec
2023-03-29 21:32:20,532 		7656 of 10000 with 75.34% 	 Time used:  0.00 sec
2023-03-29 21:32:20,534 		7680 of 10000 with 75.34% 	 Time used:  0.00 sec
2023-03-29 21:32:20,537 		7704 of 10000 with 75.35% 	 Time used:  0.00 sec
2023-03-29 21:32:20,539 		7728 of 10000 with 75.36% 	 Time used:  0.00 sec
2023-03-29 21:32:20,541 		7752 of 10000 with 75.37% 	 Time used:  0.00 sec
2023-03-29 21:32:20,543 		7776 of 10000 with 75.40% 	 Time used:  0.00 sec
2023-03-29 21:32:20,546 		7800 of 10000 with 75.37% 	 Time used:  0.00 sec
2023-03-29 21:32:20,548 		7824 of 10000 with 75.37% 	 Time used:  0.00 sec
2023-03-29 21:32:20,550 		7848 of 10000 with 75.36% 	 Time used:  0.00 sec
2023-03-29 21:32:20,553 		7872 of 10000 with 75.37% 	 Time used:  0.00 sec
2023-03-29 21:32:20,555 		7896 of 10000 with 75.39% 	 Time used:  0.00 sec
2023-03-29 21:32:20,557 		7920 of 10000 with 75.39% 	 Time used:  0.00 sec
2023-03-29 21:32:20,559 		7944 of 10000 with 75.39% 	 Time used:  0.00 sec
2023-03-29 21:32:20,562 		7968 of 10000 with 75.36% 	 Time used:  0.00 sec
2023-03-29 21:32:20,564 		7992 of 10000 with 75.36% 	 Time used:  0.00 sec
2023-03-29 21:32:20,566 		8016 of 10000 with 75.39% 	 Time used:  0.00 sec
2023-03-29 21:32:20,568 		8040 of 10000 with 75.41% 	 Time used:  0.00 sec
2023-03-29 21:32:20,571 		8064 of 10000 with 75.45% 	 Time used:  0.00 sec
2023-03-29 21:32:20,573 		8088 of 10000 with 75.41% 	 Time used:  0.00 sec
2023-03-29 21:32:20,575 		8112 of 10000 with 75.44% 	 Time used:  0.00 sec
2023-03-29 21:32:20,578 		8136 of 10000 with 75.41% 	 Time used:  0.00 sec
2023-03-29 21:32:20,580 		8160 of 10000 with 75.45% 	 Time used:  0.00 sec
2023-03-29 21:32:20,582 		8184 of 10000 with 75.44% 	 Time used:  0.00 sec
2023-03-29 21:32:20,584 		8208 of 10000 with 75.40% 	 Time used:  0.00 sec
2023-03-29 21:32:20,587 		8232 of 10000 with 75.40% 	 Time used:  0.00 sec
2023-03-29 21:32:20,589 		8256 of 10000 with 75.40% 	 Time used:  0.00 sec
2023-03-29 21:32:20,591 		8280 of 10000 with 75.36% 	 Time used:  0.00 sec
2023-03-29 21:32:20,593 		8304 of 10000 with 75.31% 	 Time used:  0.00 sec
2023-03-29 21:32:20,596 		8328 of 10000 with 75.26% 	 Time used:  0.00 sec
2023-03-29 21:32:20,598 		8352 of 10000 with 75.26% 	 Time used:  0.00 sec
2023-03-29 21:32:20,600 		8376 of 10000 with 75.25% 	 Time used:  0.00 sec
2023-03-29 21:32:20,603 		8400 of 10000 with 75.26% 	 Time used:  0.00 sec
2023-03-29 21:32:20,605 		8424 of 10000 with 75.26% 	 Time used:  0.00 sec
2023-03-29 21:32:20,607 		8448 of 10000 with 75.27% 	 Time used:  0.00 sec
2023-03-29 21:32:20,609 		8472 of 10000 with 75.26% 	 Time used:  0.00 sec
2023-03-29 21:32:20,612 		8496 of 10000 with 75.25% 	 Time used:  0.00 sec
2023-03-29 21:32:20,614 		8520 of 10000 with 75.27% 	 Time used:  0.00 sec
2023-03-29 21:32:20,616 		8544 of 10000 with 75.27% 	 Time used:  0.00 sec
2023-03-29 21:32:20,619 		8568 of 10000 with 75.28% 	 Time used:  0.00 sec
2023-03-29 21:32:20,621 		8592 of 10000 with 75.24% 	 Time used:  0.00 sec
2023-03-29 21:32:20,623 		8616 of 10000 with 75.27% 	 Time used:  0.00 sec
2023-03-29 21:32:20,625 		8640 of 10000 with 75.22% 	 Time used:  0.00 sec
2023-03-29 21:32:20,628 		8664 of 10000 with 75.23% 	 Time used:  0.00 sec
2023-03-29 21:32:20,630 		8688 of 10000 with 75.24% 	 Time used:  0.00 sec
2023-03-29 21:32:20,632 		8712 of 10000 with 75.26% 	 Time used:  0.00 sec
2023-03-29 21:32:20,635 		8736 of 10000 with 75.26% 	 Time used:  0.00 sec
2023-03-29 21:32:20,637 		8760 of 10000 with 75.23% 	 Time used:  0.00 sec
2023-03-29 21:32:20,639 		8784 of 10000 with 75.23% 	 Time used:  0.00 sec
2023-03-29 21:32:20,641 		8808 of 10000 with 75.24% 	 Time used:  0.00 sec
2023-03-29 21:32:20,644 		8832 of 10000 with 75.23% 	 Time used:  0.00 sec
2023-03-29 21:32:20,646 		8856 of 10000 with 75.24% 	 Time used:  0.00 sec
2023-03-29 21:32:20,648 		8880 of 10000 with 75.23% 	 Time used:  0.00 sec
2023-03-29 21:32:20,651 		8904 of 10000 with 75.22% 	 Time used:  0.00 sec
2023-03-29 21:32:20,653 		8928 of 10000 with 75.26% 	 Time used:  0.00 sec
2023-03-29 21:32:20,655 		8952 of 10000 with 75.23% 	 Time used:  0.00 sec
2023-03-29 21:32:20,657 		8976 of 10000 with 75.27% 	 Time used:  0.00 sec
2023-03-29 21:32:20,660 		9000 of 10000 with 75.26% 	 Time used:  0.00 sec
2023-03-29 21:32:20,662 		9024 of 10000 with 75.27% 	 Time used:  0.00 sec
2023-03-29 21:32:20,664 		9048 of 10000 with 75.23% 	 Time used:  0.00 sec
2023-03-29 21:32:20,666 		9072 of 10000 with 75.23% 	 Time used:  0.00 sec
2023-03-29 21:32:20,669 		9096 of 10000 with 75.22% 	 Time used:  0.00 sec
2023-03-29 21:32:20,671 		9120 of 10000 with 75.23% 	 Time used:  0.00 sec
2023-03-29 21:32:20,673 		9144 of 10000 with 75.23% 	 Time used:  0.00 sec
2023-03-29 21:32:20,676 		9168 of 10000 with 75.27% 	 Time used:  0.00 sec
2023-03-29 21:32:20,678 		9192 of 10000 with 75.29% 	 Time used:  0.00 sec
2023-03-29 21:32:20,680 		9216 of 10000 with 75.29% 	 Time used:  0.00 sec
2023-03-29 21:32:20,682 		9240 of 10000 with 75.28% 	 Time used:  0.00 sec
2023-03-29 21:32:20,685 		9264 of 10000 with 75.28% 	 Time used:  0.00 sec
2023-03-29 21:32:20,687 		9288 of 10000 with 75.28% 	 Time used:  0.00 sec
2023-03-29 21:32:20,689 		9312 of 10000 with 75.24% 	 Time used:  0.00 sec
2023-03-29 21:32:20,692 		9336 of 10000 with 75.27% 	 Time used:  0.00 sec
2023-03-29 21:32:20,694 		9360 of 10000 with 75.25% 	 Time used:  0.00 sec
2023-03-29 21:32:20,696 		9384 of 10000 with 75.20% 	 Time used:  0.00 sec
2023-03-29 21:32:20,698 		9408 of 10000 with 75.20% 	 Time used:  0.00 sec
2023-03-29 21:32:20,701 		9432 of 10000 with 75.18% 	 Time used:  0.00 sec
2023-03-29 21:32:20,703 		9456 of 10000 with 75.16% 	 Time used:  0.00 sec
2023-03-29 21:32:20,705 		9480 of 10000 with 75.18% 	 Time used:  0.00 sec
2023-03-29 21:32:20,708 		9504 of 10000 with 75.16% 	 Time used:  0.00 sec
2023-03-29 21:32:20,710 		9528 of 10000 with 75.15% 	 Time used:  0.00 sec
2023-03-29 21:32:20,712 		9552 of 10000 with 75.16% 	 Time used:  0.00 sec
2023-03-29 21:32:20,714 		9576 of 10000 with 75.19% 	 Time used:  0.00 sec
2023-03-29 21:32:20,717 		9600 of 10000 with 75.20% 	 Time used:  0.00 sec
2023-03-29 21:32:20,719 		9624 of 10000 with 75.22% 	 Time used:  0.00 sec
2023-03-29 21:32:20,721 		9648 of 10000 with 75.22% 	 Time used:  0.00 sec
2023-03-29 21:32:20,723 		9672 of 10000 with 75.24% 	 Time used:  0.00 sec
2023-03-29 21:32:20,726 		9696 of 10000 with 75.27% 	 Time used:  0.00 sec
2023-03-29 21:32:20,728 		9720 of 10000 with 75.25% 	 Time used:  0.00 sec
2023-03-29 21:32:20,730 		9744 of 10000 with 75.26% 	 Time used:  0.00 sec
2023-03-29 21:32:20,733 		9768 of 10000 with 75.25% 	 Time used:  0.00 sec
2023-03-29 21:32:20,735 		9792 of 10000 with 75.21% 	 Time used:  0.00 sec
2023-03-29 21:32:20,737 		9816 of 10000 with 75.22% 	 Time used:  0.00 sec
2023-03-29 21:32:20,739 		9840 of 10000 with 75.19% 	 Time used:  0.00 sec
2023-03-29 21:32:20,742 		9864 of 10000 with 75.15% 	 Time used:  0.00 sec
2023-03-29 21:32:20,744 		9888 of 10000 with 75.13% 	 Time used:  0.00 sec
2023-03-29 21:32:20,746 		9912 of 10000 with 75.12% 	 Time used:  0.00 sec
2023-03-29 21:32:20,749 		9936 of 10000 with 75.09% 	 Time used:  0.00 sec
2023-03-29 21:32:20,751 		9960 of 10000 with 75.11% 	 Time used:  0.00 sec
2023-03-29 21:32:20,753 		9984 of 10000 with 75.08% 	 Time used:  0.00 sec
2023-03-29 21:32:20,755 		10000 of 10000 with 75.07% 	 Time used:  0.00 sec
2023-03-29 21:32:20,756 
2023-03-29 21:32:20,757 			Learning rate: weights:   1.000e-05    
2023-03-29 21:32:20,757 			Last test performance: 75.07%
2023-03-29 21:32:20,757 ----------------
2023-03-29 21:32:20,918   90  =>  0    		Training 486 pattern with 76.25% 	Forward time: 	 0.15 sec
2023-03-29 21:32:20,918 			Loss:    2.883e-02    			Backward time: 	 0.01 sec 
2023-03-29 21:32:20,959 			Learning rate: weights:   1.000e-05    
2023-03-29 21:32:20,959 			Last test performance: 75.07%
2023-03-29 21:32:20,959 ----------------
2023-03-29 21:32:21,244   90  =>  1    		Training 486 pattern with 75.00% 	Forward time: 	 0.27 sec
2023-03-29 21:32:21,244 			Loss:    2.948e-02    			Backward time: 	 0.01 sec 
2023-03-29 21:32:21,398 			Learning rate: weights:   1.000e-05    
2023-03-29 21:32:21,398 			Last test performance: 75.07%
2023-03-29 21:32:21,398 ----------------
2023-03-29 21:32:21,712   90  =>  2    		Training 486 pattern with 74.58% 	Forward time: 	 0.30 sec
2023-03-29 21:32:21,713 			Loss:    3.050e-02    			Backward time: 	 0.01 sec 
2023-03-29 21:32:21,788 			Learning rate: weights:   1.000e-05    
2023-03-29 21:32:21,788 			Last test performance: 75.07%
2023-03-29 21:32:21,788 ----------------
2023-03-29 21:32:22,029   90  =>  3    		Training 486 pattern with 77.92% 	Forward time: 	 0.23 sec
2023-03-29 21:32:22,029 			Loss:    2.825e-02    			Backward time: 	 0.01 sec 
2023-03-29 21:32:22,111 			Learning rate: weights:   1.000e-05    
2023-03-29 21:32:22,112 			Last test performance: 75.07%
2023-03-29 21:32:22,112 ----------------
2023-03-29 21:32:22,413   90  =>  4    		Training 486 pattern with 71.88% 	Forward time: 	 0.28 sec
2023-03-29 21:32:22,413 			Loss:    3.189e-02    			Backward time: 	 0.01 sec 
2023-03-29 21:32:22,490 			Learning rate: weights:   1.000e-05    
2023-03-29 21:32:22,490 			Last test performance: 75.07%
2023-03-29 21:32:22,490 ----------------
2023-03-29 21:32:22,826   90  =>  5    		Training 486 pattern with 75.21% 	Forward time: 	 0.32 sec
2023-03-29 21:32:22,826 			Loss:    3.042e-02    			Backward time: 	 0.01 sec 
2023-03-29 21:32:22,965 			Learning rate: weights:   1.000e-05    
2023-03-29 21:32:22,965 			Last test performance: 75.07%
2023-03-29 21:32:22,965 ----------------
2023-03-29 21:32:23,201   90  =>  6    		Training 486 pattern with 78.54% 	Forward time: 	 0.22 sec
2023-03-29 21:32:23,201 			Loss:    2.751e-02    			Backward time: 	 0.01 sec 
2023-03-29 21:32:23,301 			Learning rate: weights:   1.000e-05    
2023-03-29 21:32:23,301 			Last test performance: 75.07%
2023-03-29 21:32:23,301 ----------------
2023-03-29 21:32:23,599   90  =>  7    		Training 486 pattern with 78.75% 	Forward time: 	 0.28 sec
2023-03-29 21:32:23,599 			Loss:    2.602e-02    			Backward time: 	 0.01 sec 
2023-03-29 21:32:23,690 			Learning rate: weights:   1.000e-05    
2023-03-29 21:32:23,690 			Last test performance: 75.07%
2023-03-29 21:32:23,690 ----------------
2023-03-29 21:32:23,973   90  =>  8    		Training 486 pattern with 75.83% 	Forward time: 	 0.27 sec
2023-03-29 21:32:23,973 			Loss:    3.048e-02    			Backward time: 	 0.01 sec 
2023-03-29 21:32:24,116 			Learning rate: weights:   1.000e-05    
2023-03-29 21:32:24,116 			Last test performance: 75.07%
2023-03-29 21:32:24,116 ----------------
2023-03-29 21:32:24,383   90  =>  9    		Training 486 pattern with 76.67% 	Forward time: 	 0.25 sec
2023-03-29 21:32:24,383 			Loss:    2.834e-02    			Backward time: 	 0.01 sec 
2023-03-29 21:32:24,437 			Learning rate: weights:   1.000e-05    
2023-03-29 21:32:24,437 			Last test performance: 75.07%
2023-03-29 21:32:24,437 ----------------
2023-03-29 21:32:24,974   90  =>  10   		Training 486 pattern with 77.92% 	Forward time: 	 0.52 sec
2023-03-29 21:32:24,974 			Loss:    2.690e-02    			Backward time: 	 0.01 sec 
2023-03-29 21:32:25,107 			Learning rate: weights:   1.000e-05    
2023-03-29 21:32:25,108 			Last test performance: 75.07%
2023-03-29 21:32:25,108 ----------------
2023-03-29 21:32:25,406   90  =>  11   		Training 486 pattern with 76.67% 	Forward time: 	 0.28 sec
2023-03-29 21:32:25,406 			Loss:    2.744e-02    			Backward time: 	 0.01 sec 
2023-03-29 21:32:25,515 			Learning rate: weights:   1.000e-05    
2023-03-29 21:32:25,515 			Last test performance: 75.07%
2023-03-29 21:32:25,515 ----------------
2023-03-29 21:32:25,789   90  =>  12   		Training 486 pattern with 76.88% 	Forward time: 	 0.26 sec
2023-03-29 21:32:25,789 			Loss:    2.889e-02    			Backward time: 	 0.01 sec 
2023-03-29 21:32:25,839 			Learning rate: weights:   1.000e-05    
2023-03-29 21:32:25,839 			Last test performance: 75.07%
2023-03-29 21:32:25,839 ----------------
2023-03-29 21:32:26,041   90  =>  13   		Training 486 pattern with 78.75% 	Forward time: 	 0.18 sec
2023-03-29 21:32:26,041 			Loss:    2.605e-02    			Backward time: 	 0.02 sec 
2023-03-29 21:32:26,126 			Learning rate: weights:   1.000e-05    
2023-03-29 21:32:26,126 			Last test performance: 75.07%
2023-03-29 21:32:26,126 ----------------
2023-03-29 21:32:26,427   90  =>  14   		Training 486 pattern with 74.58% 	Forward time: 	 0.28 sec
2023-03-29 21:32:26,427 			Loss:    2.923e-02    			Backward time: 	 0.01 sec 
2023-03-29 21:32:26,552 			Learning rate: weights:   1.000e-05    
2023-03-29 21:32:26,552 			Last test performance: 75.07%
2023-03-29 21:32:26,552 ----------------
2023-03-29 21:32:26,834   90  =>  15   		Training 486 pattern with 74.17% 	Forward time: 	 0.26 sec
2023-03-29 21:32:26,834 			Loss:    3.150e-02    			Backward time: 	 0.01 sec 
2023-03-29 21:32:26,970 			Learning rate: weights:   1.000e-05    
2023-03-29 21:32:26,970 			Last test performance: 75.07%
2023-03-29 21:32:26,970 ----------------
2023-03-29 21:32:27,246   90  =>  16   		Training 486 pattern with 76.46% 	Forward time: 	 0.26 sec
2023-03-29 21:32:27,246 			Loss:    2.995e-02    			Backward time: 	 0.01 sec 
2023-03-29 21:32:27,338 			Learning rate: weights:   1.000e-05    
2023-03-29 21:32:27,338 			Last test performance: 75.07%
2023-03-29 21:32:27,338 ----------------
2023-03-29 21:32:27,625   90  =>  17   		Training 486 pattern with 78.12% 	Forward time: 	 0.27 sec
2023-03-29 21:32:27,625 			Loss:    2.763e-02    			Backward time: 	 0.01 sec 
2023-03-29 21:32:27,695 			Learning rate: weights:   1.000e-05    
2023-03-29 21:32:27,695 			Last test performance: 75.07%
2023-03-29 21:32:27,695 ----------------
2023-03-29 21:32:27,978   90  =>  18   		Training 486 pattern with 70.42% 	Forward time: 	 0.27 sec
2023-03-29 21:32:27,978 			Loss:    3.390e-02    			Backward time: 	 0.01 sec 
2023-03-29 21:32:28,061 			Learning rate: weights:   1.000e-05    
2023-03-29 21:32:28,061 			Last test performance: 75.07%
2023-03-29 21:32:28,061 ----------------
2023-03-29 21:32:28,310   90  =>  19   		Training 486 pattern with 75.21% 	Forward time: 	 0.24 sec
2023-03-29 21:32:28,310 			Loss:    3.042e-02    			Backward time: 	 0.01 sec 
2023-03-29 21:32:28,398 			Learning rate: weights:   1.000e-05    
2023-03-29 21:32:28,399 			Last test performance: 75.07%
2023-03-29 21:32:28,399 ----------------
2023-03-29 21:32:28,667   90  =>  20   		Training 486 pattern with 74.79% 	Forward time: 	 0.25 sec
2023-03-29 21:32:28,667 			Loss:    2.986e-02    			Backward time: 	 0.01 sec 
2023-03-29 21:32:28,738 			Learning rate: weights:   1.000e-05    
2023-03-29 21:32:28,738 			Last test performance: 75.07%
2023-03-29 21:32:28,738 ----------------
2023-03-29 21:32:29,001   90  =>  21   		Training 486 pattern with 74.38% 	Forward time: 	 0.25 sec
2023-03-29 21:32:29,001 			Loss:    2.945e-02    			Backward time: 	 0.01 sec 
2023-03-29 21:32:29,093 			Learning rate: weights:   1.000e-05    
2023-03-29 21:32:29,093 			Last test performance: 75.07%
2023-03-29 21:32:29,093 ----------------
2023-03-29 21:32:29,407   90  =>  22   		Training 486 pattern with 77.71% 	Forward time: 	 0.30 sec
2023-03-29 21:32:29,407 			Loss:    2.784e-02    			Backward time: 	 0.01 sec 
2023-03-29 21:32:29,499 			Learning rate: weights:   1.000e-05    
2023-03-29 21:32:29,499 			Last test performance: 75.07%
2023-03-29 21:32:29,499 ----------------
2023-03-29 21:32:29,773   90  =>  23   		Training 486 pattern with 76.25% 	Forward time: 	 0.25 sec
2023-03-29 21:32:29,773 			Loss:    2.922e-02    			Backward time: 	 0.01 sec 
2023-03-29 21:32:29,858 			Learning rate: weights:   1.000e-05    
2023-03-29 21:32:29,858 			Last test performance: 75.07%
2023-03-29 21:32:29,858 ----------------
2023-03-29 21:32:30,307   90  =>  24   		Training 486 pattern with 72.08% 	Forward time: 	 0.43 sec
2023-03-29 21:32:30,307 			Loss:    3.154e-02    			Backward time: 	 0.01 sec 
2023-03-29 21:32:30,357 			Learning rate: weights:   1.000e-05    
2023-03-29 21:32:30,357 			Last test performance: 75.07%
2023-03-29 21:32:30,357 ----------------
2023-03-29 21:32:30,643   90  =>  25   		Training 486 pattern with 77.08% 	Forward time: 	 0.27 sec
2023-03-29 21:32:30,643 			Loss:    3.156e-02    			Backward time: 	 0.01 sec 
2023-03-29 21:32:30,785 			Learning rate: weights:   1.000e-05    
2023-03-29 21:32:30,785 			Last test performance: 75.07%
2023-03-29 21:32:30,786 ----------------
2023-03-29 21:32:31,108   90  =>  26   		Training 486 pattern with 75.21% 	Forward time: 	 0.30 sec
2023-03-29 21:32:31,108 			Loss:    2.986e-02    			Backward time: 	 0.01 sec 
2023-03-29 21:32:31,218 			Learning rate: weights:   1.000e-05    
2023-03-29 21:32:31,218 			Last test performance: 75.07%
2023-03-29 21:32:31,218 ----------------
2023-03-29 21:32:31,596   90  =>  27   		Training 486 pattern with 74.38% 	Forward time: 	 0.36 sec
2023-03-29 21:32:31,596 			Loss:    2.900e-02    			Backward time: 	 0.01 sec 
2023-03-29 21:32:31,701 			Learning rate: weights:   1.000e-05    
2023-03-29 21:32:31,701 			Last test performance: 75.07%
2023-03-29 21:32:31,701 ----------------
2023-03-29 21:32:32,079   90  =>  28   		Training 486 pattern with 74.17% 	Forward time: 	 0.36 sec
2023-03-29 21:32:32,079 			Loss:    2.920e-02    			Backward time: 	 0.01 sec 
2023-03-29 21:32:32,300 			Learning rate: weights:   1.000e-05    
2023-03-29 21:32:32,300 			Last test performance: 75.07%
2023-03-29 21:32:32,300 ----------------
2023-03-29 21:32:32,540   90  =>  29   		Training 486 pattern with 74.58% 	Forward time: 	 0.22 sec
2023-03-29 21:32:32,540 			Loss:    3.009e-02    			Backward time: 	 0.01 sec 
2023-03-29 21:32:32,584 			Learning rate: weights:   1.000e-05    
2023-03-29 21:32:32,584 			Last test performance: 75.07%
2023-03-29 21:32:32,584 ----------------
2023-03-29 21:32:32,886   90  =>  30   		Training 486 pattern with 75.42% 	Forward time: 	 0.28 sec
2023-03-29 21:32:32,886 			Loss:    2.977e-02    			Backward time: 	 0.01 sec 
2023-03-29 21:32:32,949 			Learning rate: weights:   1.000e-05    
2023-03-29 21:32:32,949 			Last test performance: 75.07%
2023-03-29 21:32:32,949 ----------------
2023-03-29 21:32:33,164   90  =>  31   		Training 486 pattern with 75.42% 	Forward time: 	 0.20 sec
2023-03-29 21:32:33,164 			Loss:    2.787e-02    			Backward time: 	 0.01 sec 
2023-03-29 21:32:33,274 			Learning rate: weights:   1.000e-05    
2023-03-29 21:32:33,274 			Last test performance: 75.07%
2023-03-29 21:32:33,274 ----------------
2023-03-29 21:32:33,618   90  =>  32   		Training 486 pattern with 76.04% 	Forward time: 	 0.33 sec
2023-03-29 21:32:33,618 			Loss:    3.065e-02    			Backward time: 	 0.01 sec 
2023-03-29 21:32:33,731 			Learning rate: weights:   1.000e-05    
2023-03-29 21:32:33,731 			Last test performance: 75.07%
2023-03-29 21:32:33,731 ----------------
2023-03-29 21:32:34,002   90  =>  33   		Training 486 pattern with 76.25% 	Forward time: 	 0.25 sec
2023-03-29 21:32:34,002 			Loss:    2.767e-02    			Backward time: 	 0.01 sec 
2023-03-29 21:32:34,065 			Learning rate: weights:   1.000e-05    
2023-03-29 21:32:34,065 			Last test performance: 75.07%
2023-03-29 21:32:34,065 ----------------
2023-03-29 21:32:34,345   90  =>  34   		Training 486 pattern with 75.83% 	Forward time: 	 0.26 sec
2023-03-29 21:32:34,345 			Loss:    3.163e-02    			Backward time: 	 0.01 sec 
2023-03-29 21:32:34,524 			Learning rate: weights:   1.000e-05    
2023-03-29 21:32:34,524 			Last test performance: 75.07%
2023-03-29 21:32:34,524 ----------------
2023-03-29 21:32:34,805   90  =>  35   		Training 486 pattern with 72.92% 	Forward time: 	 0.26 sec
2023-03-29 21:32:34,805 			Loss:    3.186e-02    			Backward time: 	 0.01 sec 
2023-03-29 21:32:34,950 			Learning rate: weights:   1.000e-05    
2023-03-29 21:32:34,950 			Last test performance: 75.07%
2023-03-29 21:32:34,950 ----------------
2023-03-29 21:32:35,151   90  =>  36   		Training 486 pattern with 77.29% 	Forward time: 	 0.19 sec
2023-03-29 21:32:35,151 			Loss:    3.129e-02    			Backward time: 	 0.01 sec 
2023-03-29 21:32:35,267 			Learning rate: weights:   1.000e-05    
2023-03-29 21:32:35,267 			Last test performance: 75.07%
2023-03-29 21:32:35,267 ----------------
2023-03-29 21:32:35,513   90  =>  37   		Training 486 pattern with 75.83% 	Forward time: 	 0.23 sec
2023-03-29 21:32:35,513 			Loss:    2.772e-02    			Backward time: 	 0.01 sec 
2023-03-29 21:32:35,608 			Learning rate: weights:   1.000e-05    
2023-03-29 21:32:35,608 			Last test performance: 75.07%
2023-03-29 21:32:35,608 ----------------
2023-03-29 21:32:35,897   90  =>  38   		Training 486 pattern with 71.67% 	Forward time: 	 0.27 sec
2023-03-29 21:32:35,898 			Loss:    3.569e-02    			Backward time: 	 0.01 sec 
2023-03-29 21:32:36,008 			Learning rate: weights:   1.000e-05    
2023-03-29 21:32:36,008 			Last test performance: 75.07%
2023-03-29 21:32:36,008 ----------------
2023-03-29 21:32:36,356   90  =>  39   		Training 486 pattern with 76.25% 	Forward time: 	 0.33 sec
2023-03-29 21:32:36,356 			Loss:    2.920e-02    			Backward time: 	 0.01 sec 
2023-03-29 21:32:36,413 			Learning rate: weights:   1.000e-05    
2023-03-29 21:32:36,414 			Last test performance: 75.07%
2023-03-29 21:32:36,414 ----------------
2023-03-29 21:32:36,710   90  =>  40   		Training 486 pattern with 77.71% 	Forward time: 	 0.28 sec
2023-03-29 21:32:36,710 			Loss:    2.757e-02    			Backward time: 	 0.01 sec 
2023-03-29 21:32:36,763 			Learning rate: weights:   1.000e-05    
2023-03-29 21:32:36,763 			Last test performance: 75.07%
2023-03-29 21:32:36,763 ----------------
2023-03-29 21:32:37,062   90  =>  41   		Training 486 pattern with 74.58% 	Forward time: 	 0.28 sec
2023-03-29 21:32:37,062 			Loss:    2.974e-02    			Backward time: 	 0.01 sec 
2023-03-29 21:32:37,199 			Learning rate: weights:   1.000e-05    
2023-03-29 21:32:37,200 			Last test performance: 75.07%
2023-03-29 21:32:37,200 ----------------
2023-03-29 21:32:37,528   90  =>  42   		Training 486 pattern with 75.42% 	Forward time: 	 0.31 sec
2023-03-29 21:32:37,528 			Loss:    2.712e-02    			Backward time: 	 0.01 sec 
2023-03-29 21:32:37,631 			Learning rate: weights:   1.000e-05    
2023-03-29 21:32:37,631 			Last test performance: 75.07%
2023-03-29 21:32:37,631 ----------------
2023-03-29 21:32:37,881   90  =>  43   		Training 486 pattern with 77.92% 	Forward time: 	 0.23 sec
2023-03-29 21:32:37,881 			Loss:    2.795e-02    			Backward time: 	 0.01 sec 
2023-03-29 21:32:37,973 			Learning rate: weights:   1.000e-05    
2023-03-29 21:32:37,973 			Last test performance: 75.07%
2023-03-29 21:32:37,973 ----------------
2023-03-29 21:32:38,207   90  =>  44   		Training 486 pattern with 75.42% 	Forward time: 	 0.22 sec
2023-03-29 21:32:38,207 			Loss:    2.966e-02    			Backward time: 	 0.01 sec 
2023-03-29 21:32:38,316 			Learning rate: weights:   1.000e-05    
2023-03-29 21:32:38,316 			Last test performance: 75.07%
2023-03-29 21:32:38,316 ----------------
2023-03-29 21:32:39,293   90  =>  45   		Training 486 pattern with 74.58% 	Forward time: 	 0.96 sec
2023-03-29 21:32:39,293 			Loss:    3.019e-02    			Backward time: 	 0.01 sec 
2023-03-29 21:32:39,392 			Learning rate: weights:   1.000e-05    
2023-03-29 21:32:39,392 			Last test performance: 75.07%
2023-03-29 21:32:39,392 ----------------
2023-03-29 21:32:39,711   90  =>  46   		Training 486 pattern with 76.46% 	Forward time: 	 0.30 sec
2023-03-29 21:32:39,711 			Loss:    2.752e-02    			Backward time: 	 0.01 sec 
2023-03-29 21:32:39,983 			Learning rate: weights:   1.000e-05    
2023-03-29 21:32:39,983 			Last test performance: 75.07%
2023-03-29 21:32:39,983 ----------------
2023-03-29 21:32:40,236   90  =>  47   		Training 486 pattern with 76.88% 	Forward time: 	 0.24 sec
2023-03-29 21:32:40,236 			Loss:    2.832e-02    			Backward time: 	 0.01 sec 
2023-03-29 21:32:40,304 			Learning rate: weights:   1.000e-05    
2023-03-29 21:32:40,304 			Last test performance: 75.07%
2023-03-29 21:32:40,304 ----------------
2023-03-29 21:32:40,591   90  =>  48   		Training 486 pattern with 74.79% 	Forward time: 	 0.27 sec
2023-03-29 21:32:40,591 			Loss:    3.084e-02    			Backward time: 	 0.01 sec 
2023-03-29 21:32:40,659 			Learning rate: weights:   1.000e-05    
2023-03-29 21:32:40,659 			Last test performance: 75.07%
2023-03-29 21:32:40,659 ----------------
2023-03-29 21:32:40,978   90  =>  49   		Training 486 pattern with 75.62% 	Forward time: 	 0.31 sec
2023-03-29 21:32:40,978 			Loss:    2.900e-02    			Backward time: 	 0.01 sec 
2023-03-29 21:32:41,077 			Learning rate: weights:   1.000e-05    
2023-03-29 21:32:41,077 			Last test performance: 75.07%
2023-03-29 21:32:41,077 ----------------
2023-03-29 21:32:41,283   90  =>  50   		Training 486 pattern with 76.46% 	Forward time: 	 0.19 sec
2023-03-29 21:32:41,283 			Loss:    2.758e-02    			Backward time: 	 0.01 sec 
2023-03-29 21:32:41,362 			Learning rate: weights:   1.000e-05    
2023-03-29 21:32:41,362 			Last test performance: 75.07%
2023-03-29 21:32:41,362 ----------------
2023-03-29 21:32:41,640   90  =>  51   		Training 486 pattern with 77.29% 	Forward time: 	 0.26 sec
2023-03-29 21:32:41,640 			Loss:    2.830e-02    			Backward time: 	 0.01 sec 
2023-03-29 21:32:41,707 			Learning rate: weights:   1.000e-05    
2023-03-29 21:32:41,708 			Last test performance: 75.07%
2023-03-29 21:32:41,708 ----------------
2023-03-29 21:32:41,994   90  =>  52   		Training 486 pattern with 70.21% 	Forward time: 	 0.27 sec
2023-03-29 21:32:41,994 			Loss:    3.532e-02    			Backward time: 	 0.01 sec 
2023-03-29 21:32:42,141 			Learning rate: weights:   1.000e-05    
2023-03-29 21:32:42,141 			Last test performance: 75.07%
2023-03-29 21:32:42,141 ----------------
2023-03-29 21:32:42,368   90  =>  53   		Training 486 pattern with 74.79% 	Forward time: 	 0.21 sec
2023-03-29 21:32:42,368 			Loss:    3.110e-02    			Backward time: 	 0.01 sec 
2023-03-29 21:32:42,410 			Learning rate: weights:   1.000e-05    
2023-03-29 21:32:42,410 			Last test performance: 75.07%
2023-03-29 21:32:42,410 ----------------
2023-03-29 21:32:42,718   90  =>  54   		Training 486 pattern with 76.67% 	Forward time: 	 0.29 sec
2023-03-29 21:32:42,718 			Loss:    2.974e-02    			Backward time: 	 0.01 sec 
2023-03-29 21:32:42,811 			Learning rate: weights:   1.000e-05    
2023-03-29 21:32:42,811 			Last test performance: 75.07%
2023-03-29 21:32:42,811 ----------------
2023-03-29 21:32:43,054   90  =>  55   		Training 486 pattern with 76.04% 	Forward time: 	 0.23 sec
2023-03-29 21:32:43,054 			Loss:    3.025e-02    			Backward time: 	 0.01 sec 
2023-03-29 21:32:43,106 			Learning rate: weights:   1.000e-05    
2023-03-29 21:32:43,106 			Last test performance: 75.07%
2023-03-29 21:32:43,106 ----------------
2023-03-29 21:32:43,425   90  =>  56   		Training 486 pattern with 78.12% 	Forward time: 	 0.31 sec
2023-03-29 21:32:43,425 			Loss:    2.648e-02    			Backward time: 	 0.01 sec 
2023-03-29 21:32:43,559 			Learning rate: weights:   1.000e-05    
2023-03-29 21:32:43,559 			Last test performance: 75.07%
2023-03-29 21:32:43,559 ----------------
2023-03-29 21:32:43,850   90  =>  57   		Training 486 pattern with 75.83% 	Forward time: 	 0.27 sec
2023-03-29 21:32:43,850 			Loss:    2.925e-02    			Backward time: 	 0.01 sec 
2023-03-29 21:32:43,991 			Learning rate: weights:   1.000e-05    
2023-03-29 21:32:43,991 			Last test performance: 75.07%
2023-03-29 21:32:43,991 ----------------
2023-03-29 21:32:44,274   90  =>  58   		Training 486 pattern with 78.12% 	Forward time: 	 0.27 sec
2023-03-29 21:32:44,274 			Loss:    2.595e-02    			Backward time: 	 0.01 sec 
2023-03-29 21:32:44,331 			Learning rate: weights:   1.000e-05    
2023-03-29 21:32:44,331 			Last test performance: 75.07%
2023-03-29 21:32:44,331 ----------------
2023-03-29 21:32:44,640   90  =>  59   		Training 486 pattern with 72.71% 	Forward time: 	 0.29 sec
2023-03-29 21:32:44,640 			Loss:    3.114e-02    			Backward time: 	 0.01 sec 
2023-03-29 21:32:44,782 			Learning rate: weights:   1.000e-05    
2023-03-29 21:32:44,782 			Last test performance: 75.07%
2023-03-29 21:32:44,782 ----------------
2023-03-29 21:32:45,074   90  =>  60   		Training 486 pattern with 76.88% 	Forward time: 	 0.27 sec
2023-03-29 21:32:45,074 			Loss:    2.915e-02    			Backward time: 	 0.01 sec 
2023-03-29 21:32:45,142 			Learning rate: weights:   1.000e-05    
2023-03-29 21:32:45,142 			Last test performance: 75.07%
2023-03-29 21:32:45,142 ----------------
2023-03-29 21:32:45,434   90  =>  61   		Training 486 pattern with 74.79% 	Forward time: 	 0.27 sec
2023-03-29 21:32:45,434 			Loss:    3.077e-02    			Backward time: 	 0.01 sec 
2023-03-29 21:32:45,483 			Learning rate: weights:   1.000e-05    
2023-03-29 21:32:45,483 			Last test performance: 75.07%
2023-03-29 21:32:45,483 ----------------
2023-03-29 21:32:45,762   90  =>  62   		Training 486 pattern with 75.83% 	Forward time: 	 0.26 sec
2023-03-29 21:32:45,762 			Loss:    2.831e-02    			Backward time: 	 0.01 sec 
2023-03-29 21:32:46,019 			Learning rate: weights:   1.000e-05    
2023-03-29 21:32:46,019 			Last test performance: 75.07%
2023-03-29 21:32:46,019 ----------------
2023-03-29 21:32:46,302   90  =>  63   		Training 486 pattern with 73.75% 	Forward time: 	 0.27 sec
2023-03-29 21:32:46,303 			Loss:    3.125e-02    			Backward time: 	 0.01 sec 
2023-03-29 21:32:46,406 			Learning rate: weights:   1.000e-05    
2023-03-29 21:32:46,406 			Last test performance: 75.07%
2023-03-29 21:32:46,406 ----------------
2023-03-29 21:32:46,713   90  =>  64   		Training 486 pattern with 74.79% 	Forward time: 	 0.29 sec
2023-03-29 21:32:46,713 			Loss:    2.968e-02    			Backward time: 	 0.01 sec 
2023-03-29 21:32:46,756 			Learning rate: weights:   1.000e-05    
2023-03-29 21:32:46,756 			Last test performance: 75.07%
2023-03-29 21:32:46,756 ----------------
2023-03-29 21:32:46,999   90  =>  65   		Training 486 pattern with 72.92% 	Forward time: 	 0.23 sec
2023-03-29 21:32:46,999 			Loss:    3.339e-02    			Backward time: 	 0.01 sec 
2023-03-29 21:32:47,156 			Learning rate: weights:   1.000e-05    
2023-03-29 21:32:47,156 			Last test performance: 75.07%
2023-03-29 21:32:47,156 ----------------
2023-03-29 21:32:47,517   90  =>  66   		Training 486 pattern with 74.79% 	Forward time: 	 0.35 sec
2023-03-29 21:32:47,517 			Loss:    3.065e-02    			Backward time: 	 0.01 sec 
2023-03-29 21:32:47,611 			Learning rate: weights:   1.000e-05    
2023-03-29 21:32:47,612 			Last test performance: 75.07%
2023-03-29 21:32:47,612 ----------------
2023-03-29 21:32:47,907   90  =>  67   		Training 486 pattern with 78.33% 	Forward time: 	 0.28 sec
2023-03-29 21:32:47,907 			Loss:    2.828e-02    			Backward time: 	 0.01 sec 
2023-03-29 21:32:48,001 			Learning rate: weights:   1.000e-05    
2023-03-29 21:32:48,001 			Last test performance: 75.07%
2023-03-29 21:32:48,001 ----------------
2023-03-29 21:32:48,247   90  =>  68   		Training 486 pattern with 73.54% 	Forward time: 	 0.23 sec
2023-03-29 21:32:48,247 			Loss:    3.042e-02    			Backward time: 	 0.01 sec 
2023-03-29 21:32:48,288 			Learning rate: weights:   1.000e-05    
2023-03-29 21:32:48,288 			Last test performance: 75.07%
2023-03-29 21:32:48,288 ----------------
2023-03-29 21:32:48,726   90  =>  69   		Training 486 pattern with 72.08% 	Forward time: 	 0.42 sec
2023-03-29 21:32:48,726 			Loss:    3.349e-02    			Backward time: 	 0.01 sec 
2023-03-29 21:32:48,775 			Learning rate: weights:   1.000e-05    
2023-03-29 21:32:48,775 			Last test performance: 75.07%
2023-03-29 21:32:48,775 ----------------
2023-03-29 21:32:49,085   90  =>  70   		Training 486 pattern with 75.21% 	Forward time: 	 0.30 sec
2023-03-29 21:32:49,085 			Loss:    2.773e-02    			Backward time: 	 0.01 sec 
2023-03-29 21:32:49,177 			Learning rate: weights:   1.000e-05    
2023-03-29 21:32:49,177 			Last test performance: 75.07%
2023-03-29 21:32:49,177 ----------------
2023-03-29 21:32:49,595   90  =>  71   		Training 486 pattern with 75.83% 	Forward time: 	 0.40 sec
2023-03-29 21:32:49,595 			Loss:    2.873e-02    			Backward time: 	 0.01 sec 
2023-03-29 21:32:49,711 			Learning rate: weights:   1.000e-05    
2023-03-29 21:32:49,712 			Last test performance: 75.07%
2023-03-29 21:32:49,712 ----------------
2023-03-29 21:32:49,990   90  =>  72   		Training 486 pattern with 77.50% 	Forward time: 	 0.26 sec
2023-03-29 21:32:49,990 			Loss:    2.932e-02    			Backward time: 	 0.01 sec 
2023-03-29 21:32:50,068 			Learning rate: weights:   1.000e-05    
2023-03-29 21:32:50,068 			Last test performance: 75.07%
2023-03-29 21:32:50,068 ----------------
2023-03-29 21:32:50,301   90  =>  73   		Training 486 pattern with 75.00% 	Forward time: 	 0.20 sec
2023-03-29 21:32:50,301 			Loss:    2.919e-02    			Backward time: 	 0.02 sec 
2023-03-29 21:32:50,355 			Learning rate: weights:   1.000e-05    
2023-03-29 21:32:50,355 			Last test performance: 75.07%
2023-03-29 21:32:50,355 ----------------
2023-03-29 21:32:50,622   90  =>  74   		Training 486 pattern with 77.29% 	Forward time: 	 0.25 sec
2023-03-29 21:32:50,622 			Loss:    2.789e-02    			Backward time: 	 0.01 sec 
2023-03-29 21:32:50,759 			Learning rate: weights:   1.000e-05    
2023-03-29 21:32:50,760 			Last test performance: 75.07%
2023-03-29 21:32:50,760 ----------------
2023-03-29 21:32:51,060   90  =>  75   		Training 486 pattern with 75.83% 	Forward time: 	 0.28 sec
2023-03-29 21:32:51,060 			Loss:    3.019e-02    			Backward time: 	 0.01 sec 
2023-03-29 21:32:51,151 			Learning rate: weights:   1.000e-05    
2023-03-29 21:32:51,151 			Last test performance: 75.07%
2023-03-29 21:32:51,151 ----------------
2023-03-29 21:32:51,420   90  =>  76   		Training 486 pattern with 77.71% 	Forward time: 	 0.25 sec
2023-03-29 21:32:51,420 			Loss:    2.680e-02    			Backward time: 	 0.01 sec 
2023-03-29 21:32:51,528 			Learning rate: weights:   1.000e-05    
2023-03-29 21:32:51,528 			Last test performance: 75.07%
2023-03-29 21:32:51,528 ----------------
2023-03-29 21:32:51,796   90  =>  77   		Training 486 pattern with 72.71% 	Forward time: 	 0.25 sec
2023-03-29 21:32:51,796 			Loss:    3.179e-02    			Backward time: 	 0.01 sec 
2023-03-29 21:32:51,915 			Learning rate: weights:   1.000e-05    
2023-03-29 21:32:51,915 			Last test performance: 75.07%
2023-03-29 21:32:51,915 ----------------
2023-03-29 21:32:52,208   90  =>  78   		Training 486 pattern with 76.88% 	Forward time: 	 0.27 sec
2023-03-29 21:32:52,208 			Loss:    2.710e-02    			Backward time: 	 0.01 sec 
2023-03-29 21:32:52,272 			Learning rate: weights:   1.000e-05    
2023-03-29 21:32:52,272 			Last test performance: 75.07%
2023-03-29 21:32:52,272 ----------------
2023-03-29 21:32:52,550   90  =>  79   		Training 486 pattern with 74.38% 	Forward time: 	 0.26 sec
2023-03-29 21:32:52,551 			Loss:    2.764e-02    			Backward time: 	 0.01 sec 
2023-03-29 21:32:52,644 			Learning rate: weights:   1.000e-05    
2023-03-29 21:32:52,644 			Last test performance: 75.07%
2023-03-29 21:32:52,644 ----------------
2023-03-29 21:32:52,938   90  =>  80   		Training 486 pattern with 76.88% 	Forward time: 	 0.27 sec
2023-03-29 21:32:52,938 			Loss:    2.745e-02    			Backward time: 	 0.01 sec 
2023-03-29 21:32:53,023 			Learning rate: weights:   1.000e-05    
2023-03-29 21:32:53,023 			Last test performance: 75.07%
2023-03-29 21:32:53,023 ----------------
2023-03-29 21:32:53,255   90  =>  81   		Training 486 pattern with 72.92% 	Forward time: 	 0.21 sec
2023-03-29 21:32:53,255 			Loss:    3.211e-02    			Backward time: 	 0.01 sec 
2023-03-29 21:32:53,340 			Learning rate: weights:   1.000e-05    
2023-03-29 21:32:53,340 			Last test performance: 75.07%
2023-03-29 21:32:53,340 ----------------
2023-03-29 21:32:53,645   90  =>  82   		Training 486 pattern with 74.17% 	Forward time: 	 0.29 sec
2023-03-29 21:32:53,645 			Loss:    3.032e-02    			Backward time: 	 0.01 sec 
2023-03-29 21:32:53,733 			Learning rate: weights:   1.000e-05    
2023-03-29 21:32:53,733 			Last test performance: 75.07%
2023-03-29 21:32:53,733 ----------------
2023-03-29 21:32:54,028   90  =>  83   		Training 486 pattern with 75.42% 	Forward time: 	 0.27 sec
2023-03-29 21:32:54,028 			Loss:    3.083e-02    			Backward time: 	 0.01 sec 
2023-03-29 21:32:54,069 			Learning rate: weights:   1.000e-05    
2023-03-29 21:32:54,069 			Last test performance: 75.07%
2023-03-29 21:32:54,069 ----------------
2023-03-29 21:32:54,442   90  =>  84   		Training 486 pattern with 76.46% 	Forward time: 	 0.36 sec
2023-03-29 21:32:54,442 			Loss:    2.824e-02    			Backward time: 	 0.01 sec 
2023-03-29 21:32:54,578 			Learning rate: weights:   1.000e-05    
2023-03-29 21:32:54,579 			Last test performance: 75.07%
2023-03-29 21:32:54,579 ----------------
2023-03-29 21:32:54,868   90  =>  85   		Training 486 pattern with 72.92% 	Forward time: 	 0.27 sec
2023-03-29 21:32:54,868 			Loss:    3.225e-02    			Backward time: 	 0.01 sec 
2023-03-29 21:32:54,961 			Learning rate: weights:   1.000e-05    
2023-03-29 21:32:54,961 			Last test performance: 75.07%
2023-03-29 21:32:54,961 ----------------
2023-03-29 21:32:55,220   90  =>  86   		Training 486 pattern with 74.58% 	Forward time: 	 0.24 sec
2023-03-29 21:32:55,220 			Loss:    2.944e-02    			Backward time: 	 0.01 sec 
2023-03-29 21:32:55,310 			Learning rate: weights:   1.000e-05    
2023-03-29 21:32:55,310 			Last test performance: 75.07%
2023-03-29 21:32:55,310 ----------------
2023-03-29 21:32:55,589   90  =>  87   		Training 486 pattern with 72.92% 	Forward time: 	 0.26 sec
2023-03-29 21:32:55,589 			Loss:    2.978e-02    			Backward time: 	 0.01 sec 
2023-03-29 21:32:55,665 			Learning rate: weights:   1.000e-05    
2023-03-29 21:32:55,665 			Last test performance: 75.07%
2023-03-29 21:32:55,665 ----------------
2023-03-29 21:32:55,978   90  =>  88   		Training 486 pattern with 73.54% 	Forward time: 	 0.30 sec
2023-03-29 21:32:55,978 			Loss:    3.219e-02    			Backward time: 	 0.01 sec 
2023-03-29 21:32:56,070 			Learning rate: weights:   1.000e-05    
2023-03-29 21:32:56,070 			Last test performance: 75.07%
2023-03-29 21:32:56,070 ----------------
2023-03-29 21:32:56,350   90  =>  89   		Training 486 pattern with 72.92% 	Forward time: 	 0.26 sec
2023-03-29 21:32:56,351 			Loss:    3.117e-02    			Backward time: 	 0.01 sec 
2023-03-29 21:32:56,406 			Learning rate: weights:   1.000e-05    
2023-03-29 21:32:56,406 			Last test performance: 75.07%
2023-03-29 21:32:56,406 ----------------
2023-03-29 21:32:56,699   90  =>  90   		Training 486 pattern with 76.25% 	Forward time: 	 0.27 sec
2023-03-29 21:32:56,699 			Loss:    2.846e-02    			Backward time: 	 0.01 sec 
2023-03-29 21:32:56,756 			Learning rate: weights:   1.000e-05    
2023-03-29 21:32:56,756 			Last test performance: 75.07%
2023-03-29 21:32:56,756 ----------------
2023-03-29 21:32:57,304   90  =>  91   		Training 486 pattern with 73.54% 	Forward time: 	 0.53 sec
2023-03-29 21:32:57,304 			Loss:    3.284e-02    			Backward time: 	 0.01 sec 
2023-03-29 21:32:57,369 			Learning rate: weights:   1.000e-05    
2023-03-29 21:32:57,369 			Last test performance: 75.07%
2023-03-29 21:32:57,369 ----------------
2023-03-29 21:32:57,693   90  =>  92   		Training 486 pattern with 77.92% 	Forward time: 	 0.31 sec
2023-03-29 21:32:57,693 			Loss:    2.800e-02    			Backward time: 	 0.01 sec 
2023-03-29 21:32:57,754 			Learning rate: weights:   1.000e-05    
2023-03-29 21:32:57,754 			Last test performance: 75.07%
2023-03-29 21:32:57,754 ----------------
2023-03-29 21:32:58,024   90  =>  93   		Training 486 pattern with 76.46% 	Forward time: 	 0.25 sec
2023-03-29 21:32:58,024 			Loss:    2.745e-02    			Backward time: 	 0.01 sec 
2023-03-29 21:32:58,068 			Learning rate: weights:   1.000e-05    
2023-03-29 21:32:58,068 			Last test performance: 75.07%
2023-03-29 21:32:58,068 ----------------
2023-03-29 21:32:58,337   90  =>  94   		Training 486 pattern with 74.79% 	Forward time: 	 0.25 sec
2023-03-29 21:32:58,337 			Loss:    2.773e-02    			Backward time: 	 0.01 sec 
2023-03-29 21:32:58,392 			Learning rate: weights:   1.000e-05    
2023-03-29 21:32:58,392 			Last test performance: 75.07%
2023-03-29 21:32:58,392 ----------------
2023-03-29 21:32:58,687   90  =>  95   		Training 486 pattern with 72.92% 	Forward time: 	 0.28 sec
2023-03-29 21:32:58,687 			Loss:    3.130e-02    			Backward time: 	 0.01 sec 
2023-03-29 21:32:58,777 			Learning rate: weights:   1.000e-05    
2023-03-29 21:32:58,777 			Last test performance: 75.07%
2023-03-29 21:32:58,777 ----------------
2023-03-29 21:32:59,089   90  =>  96   		Training 486 pattern with 74.17% 	Forward time: 	 0.29 sec
2023-03-29 21:32:59,089 			Loss:    2.981e-02    			Backward time: 	 0.01 sec 
2023-03-29 21:32:59,175 			Learning rate: weights:   1.000e-05    
2023-03-29 21:32:59,175 			Last test performance: 75.07%
2023-03-29 21:32:59,175 ----------------
2023-03-29 21:32:59,484   90  =>  97   		Training 486 pattern with 73.75% 	Forward time: 	 0.29 sec
2023-03-29 21:32:59,484 			Loss:    3.116e-02    			Backward time: 	 0.01 sec 
2023-03-29 21:32:59,536 			Learning rate: weights:   1.000e-05    
2023-03-29 21:32:59,536 			Last test performance: 75.07%
2023-03-29 21:32:59,536 ----------------
2023-03-29 21:32:59,816   90  =>  98   		Training 486 pattern with 76.67% 	Forward time: 	 0.26 sec
2023-03-29 21:32:59,816 			Loss:    2.745e-02    			Backward time: 	 0.01 sec 
2023-03-29 21:32:59,902 			Learning rate: weights:   1.000e-05    
2023-03-29 21:32:59,902 			Last test performance: 75.07%
2023-03-29 21:32:59,902 ----------------
2023-03-29 21:33:00,184   90  =>  99   		Training 486 pattern with 73.75% 	Forward time: 	 0.26 sec
2023-03-29 21:33:00,184 			Loss:    3.014e-02    			Backward time: 	 0.01 sec 
2023-03-29 21:33:00,229 			Learning rate: weights:   1.000e-05    
2023-03-29 21:33:00,229 			Last test performance: 75.07%
2023-03-29 21:33:00,229 ----------------
2023-03-29 21:33:00,518   90  => 100   		Training 486 pattern with 78.96% 	Forward time: 	 0.27 sec
2023-03-29 21:33:00,518 			Loss:    2.557e-02    			Backward time: 	 0.01 sec 
2023-03-29 21:33:00,615 			Learning rate: weights:   1.000e-05    
2023-03-29 21:33:00,616 			Last test performance: 75.07%
2023-03-29 21:33:00,616 ----------------
2023-03-29 21:33:00,883   90  => 101   		Training 486 pattern with 71.46% 	Forward time: 	 0.25 sec
2023-03-29 21:33:00,883 			Loss:    3.289e-02    			Backward time: 	 0.01 sec 
2023-03-29 21:33:00,925 			Learning rate: weights:   1.000e-05    
2023-03-29 21:33:00,926 			Last test performance: 75.07%
2023-03-29 21:33:00,926 ----------------
2023-03-29 21:33:01,184   90  => 102   		Training 486 pattern with 76.88% 	Forward time: 	 0.24 sec
2023-03-29 21:33:01,184 			Loss:    3.014e-02    			Backward time: 	 0.01 sec 
2023-03-29 21:33:01,276 			Learning rate: weights:   1.000e-05    
2023-03-29 21:33:01,276 			Last test performance: 75.07%
2023-03-29 21:33:01,276 ----------------
2023-03-29 21:33:01,660   90  => 103   		Training 486 pattern with 74.38% 	Forward time: 	 0.36 sec
2023-03-29 21:33:01,660 			Loss:    2.986e-02    			Backward time: 	 0.01 sec 
2023-03-29 21:33:01,720 			Learning rate: weights:   1.000e-05    
2023-03-29 21:33:01,720 			Last test performance: 75.07%
2023-03-29 21:33:01,720 ----------------
2023-03-29 21:33:01,825 
2023-03-29 21:33:01,825 Testing:
2023-03-29 21:33:01,829 		24 of 10000 with 87.50% 	 Time used:  0.00 sec
2023-03-29 21:33:01,832 		48 of 10000 with 79.17% 	 Time used:  0.00 sec
2023-03-29 21:33:01,835 		72 of 10000 with 76.39% 	 Time used:  0.00 sec
2023-03-29 21:33:01,839 		96 of 10000 with 76.04% 	 Time used:  0.00 sec
2023-03-29 21:33:01,842 		120 of 10000 with 76.67% 	 Time used:  0.00 sec
2023-03-29 21:33:01,845 		144 of 10000 with 78.47% 	 Time used:  0.00 sec
2023-03-29 21:33:01,849 		168 of 10000 with 78.57% 	 Time used:  0.00 sec
2023-03-29 21:33:01,852 		192 of 10000 with 78.65% 	 Time used:  0.00 sec
2023-03-29 21:33:01,856 		216 of 10000 with 78.70% 	 Time used:  0.00 sec
2023-03-29 21:33:01,861 		240 of 10000 with 76.25% 	 Time used:  0.00 sec
2023-03-29 21:33:01,865 		264 of 10000 with 75.76% 	 Time used:  0.00 sec
2023-03-29 21:33:01,867 		288 of 10000 with 75.00% 	 Time used:  0.00 sec
2023-03-29 21:33:01,869 		312 of 10000 with 75.00% 	 Time used:  0.00 sec
2023-03-29 21:33:01,871 		336 of 10000 with 75.00% 	 Time used:  0.00 sec
2023-03-29 21:33:01,874 		360 of 10000 with 74.44% 	 Time used:  0.00 sec
2023-03-29 21:33:01,876 		384 of 10000 with 74.48% 	 Time used:  0.00 sec
2023-03-29 21:33:01,878 		408 of 10000 with 73.28% 	 Time used:  0.00 sec
2023-03-29 21:33:01,881 		432 of 10000 with 73.38% 	 Time used:  0.00 sec
2023-03-29 21:33:01,883 		456 of 10000 with 73.90% 	 Time used:  0.00 sec
2023-03-29 21:33:01,885 		480 of 10000 with 73.96% 	 Time used:  0.00 sec
2023-03-29 21:33:01,887 		504 of 10000 with 74.40% 	 Time used:  0.00 sec
2023-03-29 21:33:01,890 		528 of 10000 with 74.81% 	 Time used:  0.00 sec
2023-03-29 21:33:01,892 		552 of 10000 with 75.00% 	 Time used:  0.00 sec
2023-03-29 21:33:01,894 		576 of 10000 with 75.00% 	 Time used:  0.00 sec
2023-03-29 21:33:01,897 		600 of 10000 with 75.83% 	 Time used:  0.00 sec
2023-03-29 21:33:01,899 		624 of 10000 with 76.28% 	 Time used:  0.00 sec
2023-03-29 21:33:01,901 		648 of 10000 with 76.39% 	 Time used:  0.00 sec
2023-03-29 21:33:01,903 		672 of 10000 with 76.49% 	 Time used:  0.00 sec
2023-03-29 21:33:01,906 		696 of 10000 with 76.01% 	 Time used:  0.00 sec
2023-03-29 21:33:01,908 		720 of 10000 with 76.39% 	 Time used:  0.00 sec
2023-03-29 21:33:01,910 		744 of 10000 with 75.81% 	 Time used:  0.00 sec
2023-03-29 21:33:01,913 		768 of 10000 with 75.91% 	 Time used:  0.00 sec
2023-03-29 21:33:01,915 		792 of 10000 with 75.63% 	 Time used:  0.00 sec
2023-03-29 21:33:01,917 		816 of 10000 with 75.49% 	 Time used:  0.00 sec
2023-03-29 21:33:01,919 		840 of 10000 with 75.60% 	 Time used:  0.00 sec
2023-03-29 21:33:01,922 		864 of 10000 with 75.46% 	 Time used:  0.00 sec
2023-03-29 21:33:01,924 		888 of 10000 with 75.68% 	 Time used:  0.00 sec
2023-03-29 21:33:01,926 		912 of 10000 with 75.66% 	 Time used:  0.00 sec
2023-03-29 21:33:01,928 		936 of 10000 with 75.53% 	 Time used:  0.00 sec
2023-03-29 21:33:01,931 		960 of 10000 with 75.94% 	 Time used:  0.00 sec
2023-03-29 21:33:01,933 		984 of 10000 with 76.02% 	 Time used:  0.00 sec
2023-03-29 21:33:01,935 		1008 of 10000 with 75.99% 	 Time used:  0.00 sec
2023-03-29 21:33:01,938 		1032 of 10000 with 76.36% 	 Time used:  0.00 sec
2023-03-29 21:33:01,940 		1056 of 10000 with 76.14% 	 Time used:  0.00 sec
2023-03-29 21:33:01,942 		1080 of 10000 with 76.11% 	 Time used:  0.00 sec
2023-03-29 21:33:01,944 		1104 of 10000 with 76.27% 	 Time used:  0.00 sec
2023-03-29 21:33:01,947 		1128 of 10000 with 76.24% 	 Time used:  0.00 sec
2023-03-29 21:33:01,949 		1152 of 10000 with 76.04% 	 Time used:  0.00 sec
2023-03-29 21:33:01,951 		1176 of 10000 with 76.19% 	 Time used:  0.00 sec
2023-03-29 21:33:01,954 		1200 of 10000 with 76.25% 	 Time used:  0.00 sec
2023-03-29 21:33:01,956 		1224 of 10000 with 76.39% 	 Time used:  0.00 sec
2023-03-29 21:33:01,958 		1248 of 10000 with 76.12% 	 Time used:  0.00 sec
2023-03-29 21:33:01,960 		1272 of 10000 with 76.02% 	 Time used:  0.00 sec
2023-03-29 21:33:01,963 		1296 of 10000 with 76.00% 	 Time used:  0.00 sec
2023-03-29 21:33:01,965 		1320 of 10000 with 75.91% 	 Time used:  0.00 sec
2023-03-29 21:33:01,967 		1344 of 10000 with 75.74% 	 Time used:  0.00 sec
2023-03-29 21:33:01,970 		1368 of 10000 with 75.88% 	 Time used:  0.00 sec
2023-03-29 21:33:01,972 		1392 of 10000 with 75.79% 	 Time used:  0.00 sec
2023-03-29 21:33:01,974 		1416 of 10000 with 75.78% 	 Time used:  0.00 sec
2023-03-29 21:33:01,976 		1440 of 10000 with 75.62% 	 Time used:  0.00 sec
2023-03-29 21:33:01,979 		1464 of 10000 with 75.61% 	 Time used:  0.00 sec
2023-03-29 21:33:01,981 		1488 of 10000 with 75.54% 	 Time used:  0.00 sec
2023-03-29 21:33:01,983 		1512 of 10000 with 75.46% 	 Time used:  0.00 sec
2023-03-29 21:33:01,986 		1536 of 10000 with 75.39% 	 Time used:  0.00 sec
2023-03-29 21:33:01,988 		1560 of 10000 with 75.32% 	 Time used:  0.00 sec
2023-03-29 21:33:01,990 		1584 of 10000 with 75.13% 	 Time used:  0.00 sec
2023-03-29 21:33:01,992 		1608 of 10000 with 75.06% 	 Time used:  0.00 sec
2023-03-29 21:33:01,995 		1632 of 10000 with 75.25% 	 Time used:  0.00 sec
2023-03-29 21:33:01,997 		1656 of 10000 with 75.30% 	 Time used:  0.00 sec
2023-03-29 21:33:01,999 		1680 of 10000 with 75.42% 	 Time used:  0.00 sec
2023-03-29 21:33:02,001 		1704 of 10000 with 75.41% 	 Time used:  0.00 sec
2023-03-29 21:33:02,004 		1728 of 10000 with 75.35% 	 Time used:  0.00 sec
2023-03-29 21:33:02,006 		1752 of 10000 with 75.40% 	 Time used:  0.00 sec
2023-03-29 21:33:02,008 		1776 of 10000 with 75.45% 	 Time used:  0.00 sec
2023-03-29 21:33:02,011 		1800 of 10000 with 75.50% 	 Time used:  0.00 sec
2023-03-29 21:33:02,013 		1824 of 10000 with 75.44% 	 Time used:  0.00 sec
2023-03-29 21:33:02,015 		1848 of 10000 with 75.43% 	 Time used:  0.00 sec
2023-03-29 21:33:02,018 		1872 of 10000 with 75.48% 	 Time used:  0.00 sec
2023-03-29 21:33:02,020 		1896 of 10000 with 75.58% 	 Time used:  0.00 sec
2023-03-29 21:33:02,022 		1920 of 10000 with 75.52% 	 Time used:  0.00 sec
2023-03-29 21:33:02,024 		1944 of 10000 with 75.31% 	 Time used:  0.00 sec
2023-03-29 21:33:02,027 		1968 of 10000 with 75.41% 	 Time used:  0.00 sec
2023-03-29 21:33:02,029 		1992 of 10000 with 75.45% 	 Time used:  0.00 sec
2023-03-29 21:33:02,031 		2016 of 10000 with 75.25% 	 Time used:  0.00 sec
2023-03-29 21:33:02,033 		2040 of 10000 with 75.20% 	 Time used:  0.00 sec
2023-03-29 21:33:02,036 		2064 of 10000 with 75.10% 	 Time used:  0.00 sec
2023-03-29 21:33:02,038 		2088 of 10000 with 75.05% 	 Time used:  0.00 sec
2023-03-29 21:33:02,040 		2112 of 10000 with 75.19% 	 Time used:  0.00 sec
2023-03-29 21:33:02,043 		2136 of 10000 with 75.14% 	 Time used:  0.00 sec
2023-03-29 21:33:02,045 		2160 of 10000 with 75.05% 	 Time used:  0.00 sec
2023-03-29 21:33:02,047 		2184 of 10000 with 75.00% 	 Time used:  0.00 sec
2023-03-29 21:33:02,049 		2208 of 10000 with 74.95% 	 Time used:  0.00 sec
2023-03-29 21:33:02,052 		2232 of 10000 with 75.09% 	 Time used:  0.00 sec
2023-03-29 21:33:02,054 		2256 of 10000 with 75.00% 	 Time used:  0.00 sec
2023-03-29 21:33:02,056 		2280 of 10000 with 75.09% 	 Time used:  0.00 sec
2023-03-29 21:33:02,058 		2304 of 10000 with 75.09% 	 Time used:  0.00 sec
2023-03-29 21:33:02,061 		2328 of 10000 with 75.00% 	 Time used:  0.00 sec
2023-03-29 21:33:02,063 		2352 of 10000 with 75.13% 	 Time used:  0.00 sec
2023-03-29 21:33:02,065 		2376 of 10000 with 75.21% 	 Time used:  0.00 sec
2023-03-29 21:33:02,068 		2400 of 10000 with 75.29% 	 Time used:  0.00 sec
2023-03-29 21:33:02,070 		2424 of 10000 with 75.29% 	 Time used:  0.00 sec
2023-03-29 21:33:02,072 		2448 of 10000 with 75.29% 	 Time used:  0.00 sec
2023-03-29 21:33:02,074 		2472 of 10000 with 75.36% 	 Time used:  0.00 sec
2023-03-29 21:33:02,077 		2496 of 10000 with 75.36% 	 Time used:  0.00 sec
2023-03-29 21:33:02,079 		2520 of 10000 with 75.36% 	 Time used:  0.00 sec
2023-03-29 21:33:02,081 		2544 of 10000 with 75.16% 	 Time used:  0.00 sec
2023-03-29 21:33:02,084 		2568 of 10000 with 75.27% 	 Time used:  0.00 sec
2023-03-29 21:33:02,086 		2592 of 10000 with 75.19% 	 Time used:  0.00 sec
2023-03-29 21:33:02,088 		2616 of 10000 with 75.11% 	 Time used:  0.00 sec
2023-03-29 21:33:02,090 		2640 of 10000 with 75.11% 	 Time used:  0.00 sec
2023-03-29 21:33:02,093 		2664 of 10000 with 75.08% 	 Time used:  0.00 sec
2023-03-29 21:33:02,095 		2688 of 10000 with 75.22% 	 Time used:  0.00 sec
2023-03-29 21:33:02,097 		2712 of 10000 with 75.11% 	 Time used:  0.00 sec
2023-03-29 21:33:02,100 		2736 of 10000 with 75.07% 	 Time used:  0.00 sec
2023-03-29 21:33:02,102 		2760 of 10000 with 75.11% 	 Time used:  0.00 sec
2023-03-29 21:33:02,104 		2784 of 10000 with 75.07% 	 Time used:  0.00 sec
2023-03-29 21:33:02,106 		2808 of 10000 with 75.14% 	 Time used:  0.00 sec
2023-03-29 21:33:02,109 		2832 of 10000 with 75.11% 	 Time used:  0.00 sec
2023-03-29 21:33:02,111 		2856 of 10000 with 75.11% 	 Time used:  0.00 sec
2023-03-29 21:33:02,113 		2880 of 10000 with 75.10% 	 Time used:  0.00 sec
2023-03-29 21:33:02,115 		2904 of 10000 with 75.17% 	 Time used:  0.00 sec
2023-03-29 21:33:02,118 		2928 of 10000 with 75.20% 	 Time used:  0.00 sec
2023-03-29 21:33:02,120 		2952 of 10000 with 75.27% 	 Time used:  0.00 sec
2023-03-29 21:33:02,122 		2976 of 10000 with 75.37% 	 Time used:  0.00 sec
2023-03-29 21:33:02,125 		3000 of 10000 with 75.30% 	 Time used:  0.00 sec
2023-03-29 21:33:02,127 		3024 of 10000 with 75.33% 	 Time used:  0.00 sec
2023-03-29 21:33:02,129 		3048 of 10000 with 75.33% 	 Time used:  0.00 sec
2023-03-29 21:33:02,131 		3072 of 10000 with 75.39% 	 Time used:  0.00 sec
2023-03-29 21:33:02,134 		3096 of 10000 with 75.29% 	 Time used:  0.00 sec
2023-03-29 21:33:02,136 		3120 of 10000 with 75.32% 	 Time used:  0.00 sec
2023-03-29 21:33:02,138 		3144 of 10000 with 75.41% 	 Time used:  0.00 sec
2023-03-29 21:33:02,141 		3168 of 10000 with 75.38% 	 Time used:  0.00 sec
2023-03-29 21:33:02,143 		3192 of 10000 with 75.31% 	 Time used:  0.00 sec
2023-03-29 21:33:02,145 		3216 of 10000 with 75.19% 	 Time used:  0.00 sec
2023-03-29 21:33:02,147 		3240 of 10000 with 75.12% 	 Time used:  0.00 sec
2023-03-29 21:33:02,150 		3264 of 10000 with 75.15% 	 Time used:  0.00 sec
2023-03-29 21:33:02,152 		3288 of 10000 with 75.15% 	 Time used:  0.00 sec
2023-03-29 21:33:02,154 		3312 of 10000 with 75.15% 	 Time used:  0.00 sec
2023-03-29 21:33:02,157 		3336 of 10000 with 75.00% 	 Time used:  0.00 sec
2023-03-29 21:33:02,159 		3360 of 10000 with 74.97% 	 Time used:  0.00 sec
2023-03-29 21:33:02,161 		3384 of 10000 with 74.91% 	 Time used:  0.00 sec
2023-03-29 21:33:02,163 		3408 of 10000 with 74.97% 	 Time used:  0.00 sec
2023-03-29 21:33:02,166 		3432 of 10000 with 74.85% 	 Time used:  0.00 sec
2023-03-29 21:33:02,168 		3456 of 10000 with 74.83% 	 Time used:  0.00 sec
2023-03-29 21:33:02,170 		3480 of 10000 with 74.89% 	 Time used:  0.00 sec
2023-03-29 21:33:02,173 		3504 of 10000 with 74.83% 	 Time used:  0.00 sec
2023-03-29 21:33:02,175 		3528 of 10000 with 74.83% 	 Time used:  0.00 sec
2023-03-29 21:33:02,177 		3552 of 10000 with 74.92% 	 Time used:  0.00 sec
2023-03-29 21:33:02,179 		3576 of 10000 with 74.94% 	 Time used:  0.00 sec
2023-03-29 21:33:02,182 		3600 of 10000 with 75.00% 	 Time used:  0.00 sec
2023-03-29 21:33:02,184 		3624 of 10000 with 74.89% 	 Time used:  0.00 sec
2023-03-29 21:33:02,186 		3648 of 10000 with 74.92% 	 Time used:  0.00 sec
2023-03-29 21:33:02,189 		3672 of 10000 with 74.97% 	 Time used:  0.00 sec
2023-03-29 21:33:02,191 		3696 of 10000 with 75.05% 	 Time used:  0.00 sec
2023-03-29 21:33:02,193 		3720 of 10000 with 75.05% 	 Time used:  0.00 sec
2023-03-29 21:33:02,195 		3744 of 10000 with 75.08% 	 Time used:  0.00 sec
2023-03-29 21:33:02,198 		3768 of 10000 with 75.05% 	 Time used:  0.00 sec
2023-03-29 21:33:02,200 		3792 of 10000 with 74.95% 	 Time used:  0.00 sec
2023-03-29 21:33:02,202 		3816 of 10000 with 74.92% 	 Time used:  0.00 sec
2023-03-29 21:33:02,205 		3840 of 10000 with 74.92% 	 Time used:  0.00 sec
2023-03-29 21:33:02,207 		3864 of 10000 with 74.97% 	 Time used:  0.00 sec
2023-03-29 21:33:02,209 		3888 of 10000 with 74.95% 	 Time used:  0.00 sec
2023-03-29 21:33:02,211 		3912 of 10000 with 74.87% 	 Time used:  0.00 sec
2023-03-29 21:33:02,214 		3936 of 10000 with 74.90% 	 Time used:  0.00 sec
2023-03-29 21:33:02,216 		3960 of 10000 with 75.03% 	 Time used:  0.00 sec
2023-03-29 21:33:02,218 		3984 of 10000 with 75.03% 	 Time used:  0.00 sec
2023-03-29 21:33:02,221 		4008 of 10000 with 75.07% 	 Time used:  0.00 sec
2023-03-29 21:33:02,223 		4032 of 10000 with 75.15% 	 Time used:  0.00 sec
2023-03-29 21:33:02,225 		4056 of 10000 with 75.12% 	 Time used:  0.00 sec
2023-03-29 21:33:02,227 		4080 of 10000 with 75.20% 	 Time used:  0.00 sec
2023-03-29 21:33:02,230 		4104 of 10000 with 75.17% 	 Time used:  0.00 sec
2023-03-29 21:33:02,232 		4128 of 10000 with 75.17% 	 Time used:  0.00 sec
2023-03-29 21:33:02,234 		4152 of 10000 with 75.14% 	 Time used:  0.00 sec
2023-03-29 21:33:02,236 		4176 of 10000 with 75.22% 	 Time used:  0.00 sec
2023-03-29 21:33:02,239 		4200 of 10000 with 75.31% 	 Time used:  0.00 sec
2023-03-29 21:33:02,241 		4224 of 10000 with 75.28% 	 Time used:  0.00 sec
2023-03-29 21:33:02,243 		4248 of 10000 with 75.35% 	 Time used:  0.00 sec
2023-03-29 21:33:02,246 		4272 of 10000 with 75.40% 	 Time used:  0.00 sec
2023-03-29 21:33:02,248 		4296 of 10000 with 75.37% 	 Time used:  0.00 sec
2023-03-29 21:33:02,250 		4320 of 10000 with 75.30% 	 Time used:  0.00 sec
2023-03-29 21:33:02,252 		4344 of 10000 with 75.30% 	 Time used:  0.00 sec
2023-03-29 21:33:02,255 		4368 of 10000 with 75.41% 	 Time used:  0.00 sec
2023-03-29 21:33:02,257 		4392 of 10000 with 75.48% 	 Time used:  0.00 sec
2023-03-29 21:33:02,259 		4416 of 10000 with 75.54% 	 Time used:  0.00 sec
2023-03-29 21:33:02,262 		4440 of 10000 with 75.59% 	 Time used:  0.00 sec
2023-03-29 21:33:02,264 		4464 of 10000 with 75.60% 	 Time used:  0.00 sec
2023-03-29 21:33:02,266 		4488 of 10000 with 75.60% 	 Time used:  0.00 sec
2023-03-29 21:33:02,268 		4512 of 10000 with 75.55% 	 Time used:  0.00 sec
2023-03-29 21:33:02,271 		4536 of 10000 with 75.55% 	 Time used:  0.00 sec
2023-03-29 21:33:02,273 		4560 of 10000 with 75.46% 	 Time used:  0.00 sec
2023-03-29 21:33:02,275 		4584 of 10000 with 75.41% 	 Time used:  0.00 sec
2023-03-29 21:33:02,277 		4608 of 10000 with 75.43% 	 Time used:  0.00 sec
2023-03-29 21:33:02,280 		4632 of 10000 with 75.41% 	 Time used:  0.00 sec
2023-03-29 21:33:02,282 		4656 of 10000 with 75.39% 	 Time used:  0.00 sec
2023-03-29 21:33:02,284 		4680 of 10000 with 75.45% 	 Time used:  0.00 sec
2023-03-29 21:33:02,287 		4704 of 10000 with 75.47% 	 Time used:  0.00 sec
2023-03-29 21:33:02,289 		4728 of 10000 with 75.49% 	 Time used:  0.00 sec
2023-03-29 21:33:02,291 		4752 of 10000 with 75.46% 	 Time used:  0.00 sec
2023-03-29 21:33:02,293 		4776 of 10000 with 75.48% 	 Time used:  0.00 sec
2023-03-29 21:33:02,296 		4800 of 10000 with 75.44% 	 Time used:  0.00 sec
2023-03-29 21:33:02,298 		4824 of 10000 with 75.50% 	 Time used:  0.00 sec
2023-03-29 21:33:02,300 		4848 of 10000 with 75.52% 	 Time used:  0.00 sec
2023-03-29 21:33:02,303 		4872 of 10000 with 75.53% 	 Time used:  0.00 sec
2023-03-29 21:33:02,305 		4896 of 10000 with 75.53% 	 Time used:  0.00 sec
2023-03-29 21:33:02,307 		4920 of 10000 with 75.55% 	 Time used:  0.00 sec
2023-03-29 21:33:02,309 		4944 of 10000 with 75.55% 	 Time used:  0.00 sec
2023-03-29 21:33:02,312 		4968 of 10000 with 75.50% 	 Time used:  0.00 sec
2023-03-29 21:33:02,314 		4992 of 10000 with 75.50% 	 Time used:  0.00 sec
2023-03-29 21:33:02,316 		5016 of 10000 with 75.50% 	 Time used:  0.00 sec
2023-03-29 21:33:02,319 		5040 of 10000 with 75.58% 	 Time used:  0.00 sec
2023-03-29 21:33:02,321 		5064 of 10000 with 75.57% 	 Time used:  0.00 sec
2023-03-29 21:33:02,323 		5088 of 10000 with 75.55% 	 Time used:  0.00 sec
2023-03-29 21:33:02,325 		5112 of 10000 with 75.55% 	 Time used:  0.00 sec
2023-03-29 21:33:02,328 		5136 of 10000 with 75.49% 	 Time used:  0.00 sec
2023-03-29 21:33:02,330 		5160 of 10000 with 75.52% 	 Time used:  0.00 sec
2023-03-29 21:33:02,332 		5184 of 10000 with 75.50% 	 Time used:  0.00 sec
2023-03-29 21:33:02,335 		5208 of 10000 with 75.44% 	 Time used:  0.00 sec
2023-03-29 21:33:02,337 		5232 of 10000 with 75.42% 	 Time used:  0.00 sec
2023-03-29 21:33:02,339 		5256 of 10000 with 75.40% 	 Time used:  0.00 sec
2023-03-29 21:33:02,341 		5280 of 10000 with 75.45% 	 Time used:  0.00 sec
2023-03-29 21:33:02,344 		5304 of 10000 with 75.51% 	 Time used:  0.00 sec
2023-03-29 21:33:02,346 		5328 of 10000 with 75.51% 	 Time used:  0.00 sec
2023-03-29 21:33:02,348 		5352 of 10000 with 75.49% 	 Time used:  0.00 sec
2023-03-29 21:33:02,351 		5376 of 10000 with 75.52% 	 Time used:  0.00 sec
2023-03-29 21:33:02,353 		5400 of 10000 with 75.52% 	 Time used:  0.00 sec
2023-03-29 21:33:02,355 		5424 of 10000 with 75.48% 	 Time used:  0.00 sec
2023-03-29 21:33:02,358 		5448 of 10000 with 75.44% 	 Time used:  0.00 sec
2023-03-29 21:33:02,360 		5472 of 10000 with 75.42% 	 Time used:  0.00 sec
2023-03-29 21:33:02,362 		5496 of 10000 with 75.44% 	 Time used:  0.00 sec
2023-03-29 21:33:02,364 		5520 of 10000 with 75.45% 	 Time used:  0.00 sec
2023-03-29 21:33:02,367 		5544 of 10000 with 75.49% 	 Time used:  0.00 sec
2023-03-29 21:33:02,369 		5568 of 10000 with 75.43% 	 Time used:  0.00 sec
2023-03-29 21:33:02,371 		5592 of 10000 with 75.48% 	 Time used:  0.00 sec
2023-03-29 21:33:02,373 		5616 of 10000 with 75.48% 	 Time used:  0.00 sec
2023-03-29 21:33:02,376 		5640 of 10000 with 75.51% 	 Time used:  0.00 sec
2023-03-29 21:33:02,378 		5664 of 10000 with 75.51% 	 Time used:  0.00 sec
2023-03-29 21:33:02,380 		5688 of 10000 with 75.53% 	 Time used:  0.00 sec
2023-03-29 21:33:02,383 		5712 of 10000 with 75.58% 	 Time used:  0.00 sec
2023-03-29 21:33:02,385 		5736 of 10000 with 75.59% 	 Time used:  0.00 sec
2023-03-29 21:33:02,387 		5760 of 10000 with 75.61% 	 Time used:  0.00 sec
2023-03-29 21:33:02,389 		5784 of 10000 with 75.61% 	 Time used:  0.00 sec
2023-03-29 21:33:02,392 		5808 of 10000 with 75.59% 	 Time used:  0.00 sec
2023-03-29 21:33:02,394 		5832 of 10000 with 75.51% 	 Time used:  0.00 sec
2023-03-29 21:33:02,396 		5856 of 10000 with 75.46% 	 Time used:  0.00 sec
2023-03-29 21:33:02,399 		5880 of 10000 with 75.48% 	 Time used:  0.00 sec
2023-03-29 21:33:02,401 		5904 of 10000 with 75.42% 	 Time used:  0.00 sec
2023-03-29 21:33:02,403 		5928 of 10000 with 75.37% 	 Time used:  0.00 sec
2023-03-29 21:33:02,405 		5952 of 10000 with 75.39% 	 Time used:  0.00 sec
2023-03-29 21:33:02,408 		5976 of 10000 with 75.35% 	 Time used:  0.00 sec
2023-03-29 21:33:02,410 		6000 of 10000 with 75.30% 	 Time used:  0.00 sec
2023-03-29 21:33:02,412 		6024 of 10000 with 75.23% 	 Time used:  0.00 sec
2023-03-29 21:33:02,415 		6048 of 10000 with 75.21% 	 Time used:  0.00 sec
2023-03-29 21:33:02,417 		6072 of 10000 with 75.16% 	 Time used:  0.00 sec
2023-03-29 21:33:02,419 		6096 of 10000 with 75.16% 	 Time used:  0.00 sec
2023-03-29 21:33:02,421 		6120 of 10000 with 75.20% 	 Time used:  0.00 sec
2023-03-29 21:33:02,424 		6144 of 10000 with 75.16% 	 Time used:  0.00 sec
2023-03-29 21:33:02,426 		6168 of 10000 with 75.11% 	 Time used:  0.00 sec
2023-03-29 21:33:02,428 		6192 of 10000 with 75.08% 	 Time used:  0.00 sec
2023-03-29 21:33:02,430 		6216 of 10000 with 75.08% 	 Time used:  0.00 sec
2023-03-29 21:33:02,433 		6240 of 10000 with 75.10% 	 Time used:  0.00 sec
2023-03-29 21:33:02,435 		6264 of 10000 with 75.11% 	 Time used:  0.00 sec
2023-03-29 21:33:02,437 		6288 of 10000 with 75.11% 	 Time used:  0.00 sec
2023-03-29 21:33:02,440 		6312 of 10000 with 75.13% 	 Time used:  0.00 sec
2023-03-29 21:33:02,442 		6336 of 10000 with 75.16% 	 Time used:  0.00 sec
2023-03-29 21:33:02,444 		6360 of 10000 with 75.19% 	 Time used:  0.00 sec
2023-03-29 21:33:02,446 		6384 of 10000 with 75.17% 	 Time used:  0.00 sec
2023-03-29 21:33:02,449 		6408 of 10000 with 75.17% 	 Time used:  0.00 sec
2023-03-29 21:33:02,451 		6432 of 10000 with 75.17% 	 Time used:  0.00 sec
2023-03-29 21:33:02,453 		6456 of 10000 with 75.19% 	 Time used:  0.00 sec
2023-03-29 21:33:02,456 		6480 of 10000 with 75.20% 	 Time used:  0.00 sec
2023-03-29 21:33:02,458 		6504 of 10000 with 75.17% 	 Time used:  0.00 sec
2023-03-29 21:33:02,460 		6528 of 10000 with 75.20% 	 Time used:  0.00 sec
2023-03-29 21:33:02,462 		6552 of 10000 with 75.24% 	 Time used:  0.00 sec
2023-03-29 21:33:02,465 		6576 of 10000 with 75.29% 	 Time used:  0.00 sec
2023-03-29 21:33:02,467 		6600 of 10000 with 75.27% 	 Time used:  0.00 sec
2023-03-29 21:33:02,469 		6624 of 10000 with 75.32% 	 Time used:  0.00 sec
2023-03-29 21:33:02,472 		6648 of 10000 with 75.36% 	 Time used:  0.00 sec
2023-03-29 21:33:02,474 		6672 of 10000 with 75.36% 	 Time used:  0.00 sec
2023-03-29 21:33:02,476 		6696 of 10000 with 75.39% 	 Time used:  0.00 sec
2023-03-29 21:33:02,478 		6720 of 10000 with 75.33% 	 Time used:  0.00 sec
2023-03-29 21:33:02,481 		6744 of 10000 with 75.30% 	 Time used:  0.00 sec
2023-03-29 21:33:02,483 		6768 of 10000 with 75.27% 	 Time used:  0.00 sec
2023-03-29 21:33:02,485 		6792 of 10000 with 75.25% 	 Time used:  0.00 sec
2023-03-29 21:33:02,488 		6816 of 10000 with 75.25% 	 Time used:  0.00 sec
2023-03-29 21:33:02,490 		6840 of 10000 with 75.23% 	 Time used:  0.00 sec
2023-03-29 21:33:02,492 		6864 of 10000 with 75.20% 	 Time used:  0.00 sec
2023-03-29 21:33:02,494 		6888 of 10000 with 75.16% 	 Time used:  0.00 sec
2023-03-29 21:33:02,497 		6912 of 10000 with 75.19% 	 Time used:  0.00 sec
2023-03-29 21:33:02,499 		6936 of 10000 with 75.12% 	 Time used:  0.00 sec
2023-03-29 21:33:02,501 		6960 of 10000 with 75.11% 	 Time used:  0.00 sec
2023-03-29 21:33:02,503 		6984 of 10000 with 75.07% 	 Time used:  0.00 sec
2023-03-29 21:33:02,506 		7008 of 10000 with 75.04% 	 Time used:  0.00 sec
2023-03-29 21:33:02,508 		7032 of 10000 with 75.07% 	 Time used:  0.00 sec
2023-03-29 21:33:02,510 		7056 of 10000 with 75.06% 	 Time used:  0.00 sec
2023-03-29 21:33:02,513 		7080 of 10000 with 75.07% 	 Time used:  0.00 sec
2023-03-29 21:33:02,515 		7104 of 10000 with 75.08% 	 Time used:  0.00 sec
2023-03-29 21:33:02,517 		7128 of 10000 with 75.03% 	 Time used:  0.00 sec
2023-03-29 21:33:02,519 		7152 of 10000 with 75.03% 	 Time used:  0.00 sec
2023-03-29 21:33:02,522 		7176 of 10000 with 75.03% 	 Time used:  0.00 sec
2023-03-29 21:33:02,524 		7200 of 10000 with 75.04% 	 Time used:  0.00 sec
2023-03-29 21:33:02,526 		7224 of 10000 with 74.99% 	 Time used:  0.00 sec
2023-03-29 21:33:02,529 		7248 of 10000 with 74.97% 	 Time used:  0.00 sec
2023-03-29 21:33:02,531 		7272 of 10000 with 75.00% 	 Time used:  0.00 sec
2023-03-29 21:33:02,533 		7296 of 10000 with 75.00% 	 Time used:  0.00 sec
2023-03-29 21:33:02,536 		7320 of 10000 with 75.03% 	 Time used:  0.00 sec
2023-03-29 21:33:02,538 		7344 of 10000 with 75.08% 	 Time used:  0.00 sec
2023-03-29 21:33:02,540 		7368 of 10000 with 75.11% 	 Time used:  0.00 sec
2023-03-29 21:33:02,542 		7392 of 10000 with 75.11% 	 Time used:  0.00 sec
2023-03-29 21:33:02,545 		7416 of 10000 with 75.07% 	 Time used:  0.00 sec
2023-03-29 21:33:02,547 		7440 of 10000 with 75.11% 	 Time used:  0.00 sec
2023-03-29 21:33:02,549 		7464 of 10000 with 75.05% 	 Time used:  0.00 sec
2023-03-29 21:33:02,551 		7488 of 10000 with 75.08% 	 Time used:  0.00 sec
2023-03-29 21:33:02,554 		7512 of 10000 with 75.09% 	 Time used:  0.00 sec
2023-03-29 21:33:02,556 		7536 of 10000 with 75.12% 	 Time used:  0.00 sec
2023-03-29 21:33:02,558 		7560 of 10000 with 75.11% 	 Time used:  0.00 sec
2023-03-29 21:33:02,561 		7584 of 10000 with 75.16% 	 Time used:  0.00 sec
2023-03-29 21:33:02,563 		7608 of 10000 with 75.16% 	 Time used:  0.00 sec
2023-03-29 21:33:02,565 		7632 of 10000 with 75.18% 	 Time used:  0.00 sec
2023-03-29 21:33:02,567 		7656 of 10000 with 75.24% 	 Time used:  0.00 sec
2023-03-29 21:33:02,570 		7680 of 10000 with 75.23% 	 Time used:  0.00 sec
2023-03-29 21:33:02,572 		7704 of 10000 with 75.25% 	 Time used:  0.00 sec
2023-03-29 21:33:02,574 		7728 of 10000 with 75.26% 	 Time used:  0.00 sec
2023-03-29 21:33:02,576 		7752 of 10000 with 75.27% 	 Time used:  0.00 sec
2023-03-29 21:33:02,579 		7776 of 10000 with 75.30% 	 Time used:  0.00 sec
2023-03-29 21:33:02,581 		7800 of 10000 with 75.27% 	 Time used:  0.00 sec
2023-03-29 21:33:02,583 		7824 of 10000 with 75.27% 	 Time used:  0.00 sec
2023-03-29 21:33:02,586 		7848 of 10000 with 75.25% 	 Time used:  0.00 sec
2023-03-29 21:33:02,588 		7872 of 10000 with 75.27% 	 Time used:  0.00 sec
2023-03-29 21:33:02,590 		7896 of 10000 with 75.29% 	 Time used:  0.00 sec
2023-03-29 21:33:02,593 		7920 of 10000 with 75.29% 	 Time used:  0.00 sec
2023-03-29 21:33:02,595 		7944 of 10000 with 75.29% 	 Time used:  0.00 sec
2023-03-29 21:33:02,597 		7968 of 10000 with 75.26% 	 Time used:  0.00 sec
2023-03-29 21:33:02,599 		7992 of 10000 with 75.26% 	 Time used:  0.00 sec
2023-03-29 21:33:02,602 		8016 of 10000 with 75.29% 	 Time used:  0.00 sec
2023-03-29 21:33:02,604 		8040 of 10000 with 75.31% 	 Time used:  0.00 sec
2023-03-29 21:33:02,606 		8064 of 10000 with 75.35% 	 Time used:  0.00 sec
2023-03-29 21:33:02,608 		8088 of 10000 with 75.31% 	 Time used:  0.00 sec
2023-03-29 21:33:02,611 		8112 of 10000 with 75.35% 	 Time used:  0.00 sec
2023-03-29 21:33:02,613 		8136 of 10000 with 75.31% 	 Time used:  0.00 sec
2023-03-29 21:33:02,615 		8160 of 10000 with 75.36% 	 Time used:  0.00 sec
2023-03-29 21:33:02,618 		8184 of 10000 with 75.34% 	 Time used:  0.00 sec
2023-03-29 21:33:02,620 		8208 of 10000 with 75.30% 	 Time used:  0.00 sec
2023-03-29 21:33:02,622 		8232 of 10000 with 75.29% 	 Time used:  0.00 sec
2023-03-29 21:33:02,624 		8256 of 10000 with 75.30% 	 Time used:  0.00 sec
2023-03-29 21:33:02,627 		8280 of 10000 with 75.27% 	 Time used:  0.00 sec
2023-03-29 21:33:02,629 		8304 of 10000 with 75.23% 	 Time used:  0.00 sec
2023-03-29 21:33:02,631 		8328 of 10000 with 75.18% 	 Time used:  0.00 sec
2023-03-29 21:33:02,634 		8352 of 10000 with 75.17% 	 Time used:  0.00 sec
2023-03-29 21:33:02,636 		8376 of 10000 with 75.16% 	 Time used:  0.00 sec
2023-03-29 21:33:02,638 		8400 of 10000 with 75.17% 	 Time used:  0.00 sec
2023-03-29 21:33:02,640 		8424 of 10000 with 75.17% 	 Time used:  0.00 sec
2023-03-29 21:33:02,643 		8448 of 10000 with 75.18% 	 Time used:  0.00 sec
2023-03-29 21:33:02,645 		8472 of 10000 with 75.17% 	 Time used:  0.00 sec
2023-03-29 21:33:02,647 		8496 of 10000 with 75.15% 	 Time used:  0.00 sec
2023-03-29 21:33:02,650 		8520 of 10000 with 75.18% 	 Time used:  0.00 sec
2023-03-29 21:33:02,652 		8544 of 10000 with 75.16% 	 Time used:  0.00 sec
2023-03-29 21:33:02,654 		8568 of 10000 with 75.19% 	 Time used:  0.00 sec
2023-03-29 21:33:02,656 		8592 of 10000 with 75.15% 	 Time used:  0.00 sec
2023-03-29 21:33:02,659 		8616 of 10000 with 75.17% 	 Time used:  0.00 sec
2023-03-29 21:33:02,661 		8640 of 10000 with 75.13% 	 Time used:  0.00 sec
2023-03-29 21:33:02,663 		8664 of 10000 with 75.14% 	 Time used:  0.00 sec
2023-03-29 21:33:02,666 		8688 of 10000 with 75.15% 	 Time used:  0.00 sec
2023-03-29 21:33:02,668 		8712 of 10000 with 75.17% 	 Time used:  0.00 sec
2023-03-29 21:33:02,670 		8736 of 10000 with 75.17% 	 Time used:  0.00 sec
2023-03-29 21:33:02,672 		8760 of 10000 with 75.14% 	 Time used:  0.00 sec
2023-03-29 21:33:02,675 		8784 of 10000 with 75.14% 	 Time used:  0.00 sec
2023-03-29 21:33:02,677 		8808 of 10000 with 75.15% 	 Time used:  0.00 sec
2023-03-29 21:33:02,679 		8832 of 10000 with 75.14% 	 Time used:  0.00 sec
2023-03-29 21:33:02,681 		8856 of 10000 with 75.15% 	 Time used:  0.00 sec
2023-03-29 21:33:02,684 		8880 of 10000 with 75.12% 	 Time used:  0.00 sec
2023-03-29 21:33:02,686 		8904 of 10000 with 75.12% 	 Time used:  0.00 sec
2023-03-29 21:33:02,688 		8928 of 10000 with 75.16% 	 Time used:  0.00 sec
2023-03-29 21:33:02,691 		8952 of 10000 with 75.15% 	 Time used:  0.00 sec
2023-03-29 21:33:02,693 		8976 of 10000 with 75.17% 	 Time used:  0.00 sec
2023-03-29 21:33:02,695 		9000 of 10000 with 75.16% 	 Time used:  0.00 sec
2023-03-29 21:33:02,697 		9024 of 10000 with 75.17% 	 Time used:  0.00 sec
2023-03-29 21:33:02,700 		9048 of 10000 with 75.13% 	 Time used:  0.00 sec
2023-03-29 21:33:02,702 		9072 of 10000 with 75.13% 	 Time used:  0.00 sec
2023-03-29 21:33:02,704 		9096 of 10000 with 75.12% 	 Time used:  0.00 sec
2023-03-29 21:33:02,707 		9120 of 10000 with 75.13% 	 Time used:  0.00 sec
2023-03-29 21:33:02,709 		9144 of 10000 with 75.11% 	 Time used:  0.00 sec
2023-03-29 21:33:02,711 		9168 of 10000 with 75.14% 	 Time used:  0.00 sec
2023-03-29 21:33:02,714 		9192 of 10000 with 75.16% 	 Time used:  0.00 sec
2023-03-29 21:33:02,716 		9216 of 10000 with 75.16% 	 Time used:  0.00 sec
2023-03-29 21:33:02,718 		9240 of 10000 with 75.15% 	 Time used:  0.00 sec
2023-03-29 21:33:02,720 		9264 of 10000 with 75.15% 	 Time used:  0.00 sec
2023-03-29 21:33:02,723 		9288 of 10000 with 75.14% 	 Time used:  0.00 sec
2023-03-29 21:33:02,725 		9312 of 10000 with 75.10% 	 Time used:  0.00 sec
2023-03-29 21:33:02,727 		9336 of 10000 with 75.14% 	 Time used:  0.00 sec
2023-03-29 21:33:02,729 		9360 of 10000 with 75.12% 	 Time used:  0.00 sec
2023-03-29 21:33:02,732 		9384 of 10000 with 75.07% 	 Time used:  0.00 sec
2023-03-29 21:33:02,734 		9408 of 10000 with 75.07% 	 Time used:  0.00 sec
2023-03-29 21:33:02,736 		9432 of 10000 with 75.05% 	 Time used:  0.00 sec
2023-03-29 21:33:02,739 		9456 of 10000 with 75.03% 	 Time used:  0.00 sec
2023-03-29 21:33:02,741 		9480 of 10000 with 75.04% 	 Time used:  0.00 sec
2023-03-29 21:33:02,743 		9504 of 10000 with 75.03% 	 Time used:  0.00 sec
2023-03-29 21:33:02,745 		9528 of 10000 with 75.02% 	 Time used:  0.00 sec
2023-03-29 21:33:02,748 		9552 of 10000 with 75.03% 	 Time used:  0.00 sec
2023-03-29 21:33:02,750 		9576 of 10000 with 75.06% 	 Time used:  0.00 sec
2023-03-29 21:33:02,752 		9600 of 10000 with 75.07% 	 Time used:  0.00 sec
2023-03-29 21:33:02,755 		9624 of 10000 with 75.09% 	 Time used:  0.00 sec
2023-03-29 21:33:02,757 		9648 of 10000 with 75.09% 	 Time used:  0.00 sec
2023-03-29 21:33:02,759 		9672 of 10000 with 75.11% 	 Time used:  0.00 sec
2023-03-29 21:33:02,762 		9696 of 10000 with 75.14% 	 Time used:  0.00 sec
2023-03-29 21:33:02,764 		9720 of 10000 with 75.12% 	 Time used:  0.00 sec
2023-03-29 21:33:02,766 		9744 of 10000 with 75.13% 	 Time used:  0.00 sec
2023-03-29 21:33:02,768 		9768 of 10000 with 75.12% 	 Time used:  0.00 sec
2023-03-29 21:33:02,771 		9792 of 10000 with 75.09% 	 Time used:  0.00 sec
2023-03-29 21:33:02,773 		9816 of 10000 with 75.10% 	 Time used:  0.00 sec
2023-03-29 21:33:02,775 		9840 of 10000 with 75.07% 	 Time used:  0.00 sec
2023-03-29 21:33:02,778 		9864 of 10000 with 75.03% 	 Time used:  0.00 sec
2023-03-29 21:33:02,780 		9888 of 10000 with 75.01% 	 Time used:  0.00 sec
2023-03-29 21:33:02,782 		9912 of 10000 with 75.00% 	 Time used:  0.00 sec
2023-03-29 21:33:02,784 		9936 of 10000 with 74.97% 	 Time used:  0.00 sec
2023-03-29 21:33:02,787 		9960 of 10000 with 74.97% 	 Time used:  0.00 sec
2023-03-29 21:33:02,789 		9984 of 10000 with 74.94% 	 Time used:  0.00 sec
2023-03-29 21:33:02,791 		10000 of 10000 with 74.93% 	 Time used:  0.00 sec
2023-03-29 21:33:02,791 
2023-03-29 21:33:02,798 			Learning rate: weights:   1.000e-05    
2023-03-29 21:33:02,798 			Last test performance: 74.93%
2023-03-29 21:33:02,798 ----------------
2023-03-29 21:33:02,953   91  =>  0    		Training 486 pattern with 78.33% 	Forward time: 	 0.14 sec
2023-03-29 21:33:02,953 			Loss:    2.611e-02    			Backward time: 	 0.01 sec 
2023-03-29 21:33:03,000 			Learning rate: weights:   1.000e-05    
2023-03-29 21:33:03,000 			Last test performance: 74.93%
2023-03-29 21:33:03,000 ----------------
2023-03-29 21:33:03,503   91  =>  1    		Training 486 pattern with 71.88% 	Forward time: 	 0.49 sec
2023-03-29 21:33:03,503 			Loss:    3.318e-02    			Backward time: 	 0.01 sec 
2023-03-29 21:33:03,548 			Learning rate: weights:   1.000e-05    
2023-03-29 21:33:03,548 			Last test performance: 74.93%
2023-03-29 21:33:03,548 ----------------
2023-03-29 21:33:03,845   91  =>  2    		Training 486 pattern with 76.46% 	Forward time: 	 0.28 sec
2023-03-29 21:33:03,845 			Loss:    2.845e-02    			Backward time: 	 0.01 sec 
2023-03-29 21:33:03,961 			Learning rate: weights:   1.000e-05    
2023-03-29 21:33:03,961 			Last test performance: 74.93%
2023-03-29 21:33:03,961 ----------------
2023-03-29 21:33:04,236   91  =>  3    		Training 486 pattern with 73.54% 	Forward time: 	 0.26 sec
2023-03-29 21:33:04,236 			Loss:    3.120e-02    			Backward time: 	 0.01 sec 
2023-03-29 21:33:04,329 			Learning rate: weights:   1.000e-05    
2023-03-29 21:33:04,329 			Last test performance: 74.93%
2023-03-29 21:33:04,329 ----------------
2023-03-29 21:33:04,612   91  =>  4    		Training 486 pattern with 77.50% 	Forward time: 	 0.27 sec
2023-03-29 21:33:04,612 			Loss:    2.682e-02    			Backward time: 	 0.01 sec 
2023-03-29 21:33:04,693 			Learning rate: weights:   1.000e-05    
2023-03-29 21:33:04,694 			Last test performance: 74.93%
2023-03-29 21:33:04,694 ----------------
2023-03-29 21:33:04,978   91  =>  5    		Training 486 pattern with 75.00% 	Forward time: 	 0.26 sec
2023-03-29 21:33:04,978 			Loss:    3.008e-02    			Backward time: 	 0.02 sec 
2023-03-29 21:33:05,107 			Learning rate: weights:   1.000e-05    
2023-03-29 21:33:05,107 			Last test performance: 74.93%
2023-03-29 21:33:05,107 ----------------
2023-03-29 21:33:05,384   91  =>  6    		Training 486 pattern with 75.21% 	Forward time: 	 0.26 sec
2023-03-29 21:33:05,384 			Loss:    2.833e-02    			Backward time: 	 0.01 sec 
2023-03-29 21:33:05,472 			Learning rate: weights:   1.000e-05    
2023-03-29 21:33:05,473 			Last test performance: 74.93%
2023-03-29 21:33:05,473 ----------------
2023-03-29 21:33:05,751   91  =>  7    		Training 486 pattern with 76.67% 	Forward time: 	 0.26 sec
2023-03-29 21:33:05,751 			Loss:    2.850e-02    			Backward time: 	 0.01 sec 
2023-03-29 21:33:05,854 			Learning rate: weights:   1.000e-05    
2023-03-29 21:33:05,854 			Last test performance: 74.93%
2023-03-29 21:33:05,854 ----------------
2023-03-29 21:33:06,130   91  =>  8    		Training 486 pattern with 75.83% 	Forward time: 	 0.26 sec
2023-03-29 21:33:06,130 			Loss:    2.904e-02    			Backward time: 	 0.01 sec 
2023-03-29 21:33:06,219 			Learning rate: weights:   1.000e-05    
2023-03-29 21:33:06,219 			Last test performance: 74.93%
2023-03-29 21:33:06,219 ----------------
2023-03-29 21:33:06,506   91  =>  9    		Training 486 pattern with 73.33% 	Forward time: 	 0.27 sec
2023-03-29 21:33:06,506 			Loss:    3.187e-02    			Backward time: 	 0.01 sec 
2023-03-29 21:33:06,668 			Learning rate: weights:   1.000e-05    
2023-03-29 21:33:06,668 			Last test performance: 74.93%
2023-03-29 21:33:06,668 ----------------
2023-03-29 21:33:06,963   91  =>  10   		Training 486 pattern with 75.62% 	Forward time: 	 0.28 sec
2023-03-29 21:33:06,964 			Loss:    2.943e-02    			Backward time: 	 0.01 sec 
2023-03-29 21:33:07,054 			Learning rate: weights:   1.000e-05    
2023-03-29 21:33:07,054 			Last test performance: 74.93%
2023-03-29 21:33:07,054 ----------------
2023-03-29 21:33:07,297   91  =>  11   		Training 486 pattern with 76.04% 	Forward time: 	 0.23 sec
2023-03-29 21:33:07,297 			Loss:    2.949e-02    			Backward time: 	 0.01 sec 
2023-03-29 21:33:07,343 			Learning rate: weights:   1.000e-05    
2023-03-29 21:33:07,343 			Last test performance: 74.93%
2023-03-29 21:33:07,343 ----------------
2023-03-29 21:33:07,633   91  =>  12   		Training 486 pattern with 77.92% 	Forward time: 	 0.27 sec
2023-03-29 21:33:07,633 			Loss:    2.579e-02    			Backward time: 	 0.01 sec 
2023-03-29 21:33:07,672 			Learning rate: weights:   1.000e-05    
2023-03-29 21:33:07,672 			Last test performance: 74.93%
2023-03-29 21:33:07,672 ----------------
2023-03-29 21:33:07,951   91  =>  13   		Training 486 pattern with 75.00% 	Forward time: 	 0.26 sec
2023-03-29 21:33:07,951 			Loss:    3.112e-02    			Backward time: 	 0.01 sec 
2023-03-29 21:33:08,028 			Learning rate: weights:   1.000e-05    
2023-03-29 21:33:08,028 			Last test performance: 74.93%
2023-03-29 21:33:08,028 ----------------
2023-03-29 21:33:08,349   91  =>  14   		Training 486 pattern with 77.71% 	Forward time: 	 0.30 sec
2023-03-29 21:33:08,349 			Loss:    2.731e-02    			Backward time: 	 0.01 sec 
2023-03-29 21:33:08,391 			Learning rate: weights:   1.000e-05    
2023-03-29 21:33:08,391 			Last test performance: 74.93%
2023-03-29 21:33:08,391 ----------------
2023-03-29 21:33:08,672   91  =>  15   		Training 486 pattern with 77.71% 	Forward time: 	 0.26 sec
2023-03-29 21:33:08,672 			Loss:    2.677e-02    			Backward time: 	 0.01 sec 
2023-03-29 21:33:08,757 			Learning rate: weights:   1.000e-05    
2023-03-29 21:33:08,757 			Last test performance: 74.93%
2023-03-29 21:33:08,757 ----------------
2023-03-29 21:33:09,264   91  =>  16   		Training 486 pattern with 71.04% 	Forward time: 	 0.49 sec
2023-03-29 21:33:09,264 			Loss:    3.267e-02    			Backward time: 	 0.01 sec 
2023-03-29 21:33:09,367 			Learning rate: weights:   1.000e-05    
2023-03-29 21:33:09,368 			Last test performance: 74.93%
2023-03-29 21:33:09,368 ----------------
2023-03-29 21:33:09,913   91  =>  17   		Training 486 pattern with 78.75% 	Forward time: 	 0.53 sec
2023-03-29 21:33:09,913 			Loss:    2.570e-02    			Backward time: 	 0.01 sec 
2023-03-29 21:33:10,014 			Learning rate: weights:   1.000e-05    
2023-03-29 21:33:10,014 			Last test performance: 74.93%
2023-03-29 21:33:10,014 ----------------
2023-03-29 21:33:10,395   91  =>  18   		Training 486 pattern with 75.42% 	Forward time: 	 0.36 sec
2023-03-29 21:33:10,395 			Loss:    2.774e-02    			Backward time: 	 0.01 sec 
2023-03-29 21:33:10,447 			Learning rate: weights:   1.000e-05    
2023-03-29 21:33:10,447 			Last test performance: 74.93%
2023-03-29 21:33:10,447 ----------------
2023-03-29 21:33:10,667   91  =>  19   		Training 486 pattern with 76.25% 	Forward time: 	 0.19 sec
2023-03-29 21:33:10,667 			Loss:    2.858e-02    			Backward time: 	 0.02 sec 
2023-03-29 21:33:10,747 			Learning rate: weights:   1.000e-05    
2023-03-29 21:33:10,747 			Last test performance: 74.93%
2023-03-29 21:33:10,747 ----------------
2023-03-29 21:33:11,103   91  =>  20   		Training 486 pattern with 75.42% 	Forward time: 	 0.34 sec
2023-03-29 21:33:11,103 			Loss:    2.754e-02    			Backward time: 	 0.01 sec 
2023-03-29 21:33:11,194 			Learning rate: weights:   1.000e-05    
2023-03-29 21:33:11,194 			Last test performance: 74.93%
2023-03-29 21:33:11,194 ----------------
2023-03-29 21:33:11,537   91  =>  21   		Training 486 pattern with 72.71% 	Forward time: 	 0.33 sec
2023-03-29 21:33:11,537 			Loss:    3.243e-02    			Backward time: 	 0.01 sec 
2023-03-29 21:33:11,578 			Learning rate: weights:   1.000e-05    
2023-03-29 21:33:11,578 			Last test performance: 74.93%
2023-03-29 21:33:11,578 ----------------
2023-03-29 21:33:11,848   91  =>  22   		Training 486 pattern with 75.42% 	Forward time: 	 0.25 sec
2023-03-29 21:33:11,848 			Loss:    2.868e-02    			Backward time: 	 0.01 sec 
2023-03-29 21:33:11,895 			Learning rate: weights:   1.000e-05    
2023-03-29 21:33:11,895 			Last test performance: 74.93%
2023-03-29 21:33:11,895 ----------------
2023-03-29 21:33:12,180   91  =>  23   		Training 486 pattern with 73.12% 	Forward time: 	 0.27 sec
2023-03-29 21:33:12,180 			Loss:    3.062e-02    			Backward time: 	 0.01 sec 
2023-03-29 21:33:12,223 			Learning rate: weights:   1.000e-05    
2023-03-29 21:33:12,224 			Last test performance: 74.93%
2023-03-29 21:33:12,224 ----------------
2023-03-29 21:33:12,525   91  =>  24   		Training 486 pattern with 75.21% 	Forward time: 	 0.28 sec
2023-03-29 21:33:12,525 			Loss:    3.040e-02    			Backward time: 	 0.01 sec 
2023-03-29 21:33:12,569 			Learning rate: weights:   1.000e-05    
2023-03-29 21:33:12,569 			Last test performance: 74.93%
2023-03-29 21:33:12,570 ----------------
2023-03-29 21:33:12,857   91  =>  25   		Training 486 pattern with 73.96% 	Forward time: 	 0.27 sec
2023-03-29 21:33:12,857 			Loss:    3.113e-02    			Backward time: 	 0.01 sec 
2023-03-29 21:33:12,948 			Learning rate: weights:   1.000e-05    
2023-03-29 21:33:12,949 			Last test performance: 74.93%
2023-03-29 21:33:12,949 ----------------
2023-03-29 21:33:13,237   91  =>  26   		Training 486 pattern with 73.96% 	Forward time: 	 0.27 sec
2023-03-29 21:33:13,237 			Loss:    3.014e-02    			Backward time: 	 0.01 sec 
2023-03-29 21:33:13,331 			Learning rate: weights:   1.000e-05    
2023-03-29 21:33:13,331 			Last test performance: 74.93%
2023-03-29 21:33:13,332 ----------------
2023-03-29 21:33:13,825   91  =>  27   		Training 486 pattern with 78.54% 	Forward time: 	 0.47 sec
2023-03-29 21:33:13,826 			Loss:    2.758e-02    			Backward time: 	 0.01 sec 
2023-03-29 21:33:13,935 			Learning rate: weights:   1.000e-05    
2023-03-29 21:33:13,935 			Last test performance: 74.93%
2023-03-29 21:33:13,935 ----------------
2023-03-29 21:33:14,195   91  =>  28   		Training 486 pattern with 70.83% 	Forward time: 	 0.24 sec
2023-03-29 21:33:14,196 			Loss:    3.297e-02    			Backward time: 	 0.01 sec 
2023-03-29 21:33:14,248 			Learning rate: weights:   1.000e-05    
2023-03-29 21:33:14,248 			Last test performance: 74.93%
2023-03-29 21:33:14,248 ----------------
2023-03-29 21:33:14,512   91  =>  29   		Training 486 pattern with 74.79% 	Forward time: 	 0.25 sec
2023-03-29 21:33:14,513 			Loss:    3.116e-02    			Backward time: 	 0.01 sec 
2023-03-29 21:33:14,580 			Learning rate: weights:   1.000e-05    
2023-03-29 21:33:14,580 			Last test performance: 74.93%
2023-03-29 21:33:14,580 ----------------
2023-03-29 21:33:14,875   91  =>  30   		Training 486 pattern with 77.71% 	Forward time: 	 0.27 sec
2023-03-29 21:33:14,875 			Loss:    2.719e-02    			Backward time: 	 0.01 sec 
2023-03-29 21:33:14,961 			Learning rate: weights:   1.000e-05    
2023-03-29 21:33:14,961 			Last test performance: 74.93%
2023-03-29 21:33:14,961 ----------------
2023-03-29 21:33:15,254   91  =>  31   		Training 486 pattern with 74.58% 	Forward time: 	 0.27 sec
2023-03-29 21:33:15,254 			Loss:    2.896e-02    			Backward time: 	 0.01 sec 
2023-03-29 21:33:15,369 			Learning rate: weights:   1.000e-05    
2023-03-29 21:33:15,369 			Last test performance: 74.93%
2023-03-29 21:33:15,369 ----------------
2023-03-29 21:33:15,709   91  =>  32   		Training 486 pattern with 76.25% 	Forward time: 	 0.32 sec
2023-03-29 21:33:15,709 			Loss:    3.051e-02    			Backward time: 	 0.01 sec 
2023-03-29 21:33:15,790 			Learning rate: weights:   1.000e-05    
2023-03-29 21:33:15,790 			Last test performance: 74.93%
2023-03-29 21:33:15,790 ----------------
2023-03-29 21:33:16,105   91  =>  33   		Training 486 pattern with 75.21% 	Forward time: 	 0.30 sec
2023-03-29 21:33:16,105 			Loss:    2.889e-02    			Backward time: 	 0.01 sec 
2023-03-29 21:33:16,146 			Learning rate: weights:   1.000e-05    
2023-03-29 21:33:16,146 			Last test performance: 74.93%
2023-03-29 21:33:16,146 ----------------
2023-03-29 21:33:16,434   91  =>  34   		Training 486 pattern with 75.83% 	Forward time: 	 0.27 sec
2023-03-29 21:33:16,434 			Loss:    3.016e-02    			Backward time: 	 0.01 sec 
2023-03-29 21:33:16,491 			Learning rate: weights:   1.000e-05    
2023-03-29 21:33:16,491 			Last test performance: 74.93%
2023-03-29 21:33:16,491 ----------------
2023-03-29 21:33:16,791   91  =>  35   		Training 486 pattern with 73.12% 	Forward time: 	 0.28 sec
2023-03-29 21:33:16,791 			Loss:    3.060e-02    			Backward time: 	 0.01 sec 
2023-03-29 21:33:16,906 			Learning rate: weights:   1.000e-05    
2023-03-29 21:33:16,906 			Last test performance: 74.93%
2023-03-29 21:33:16,906 ----------------
2023-03-29 21:33:17,181   91  =>  36   		Training 486 pattern with 76.04% 	Forward time: 	 0.26 sec
2023-03-29 21:33:17,181 			Loss:    2.882e-02    			Backward time: 	 0.01 sec 
2023-03-29 21:33:17,270 			Learning rate: weights:   1.000e-05    
2023-03-29 21:33:17,270 			Last test performance: 74.93%
2023-03-29 21:33:17,270 ----------------
2023-03-29 21:33:17,536   91  =>  37   		Training 486 pattern with 76.25% 	Forward time: 	 0.25 sec
2023-03-29 21:33:17,536 			Loss:    2.831e-02    			Backward time: 	 0.01 sec 
2023-03-29 21:33:17,629 			Learning rate: weights:   1.000e-05    
2023-03-29 21:33:17,629 			Last test performance: 74.93%
2023-03-29 21:33:17,629 ----------------
2023-03-29 21:33:17,982   91  =>  38   		Training 486 pattern with 70.62% 	Forward time: 	 0.33 sec
2023-03-29 21:33:17,982 			Loss:    3.471e-02    			Backward time: 	 0.01 sec 
2023-03-29 21:33:18,021 			Learning rate: weights:   1.000e-05    
2023-03-29 21:33:18,021 			Last test performance: 74.93%
2023-03-29 21:33:18,021 ----------------
2023-03-29 21:33:18,338   91  =>  39   		Training 486 pattern with 78.12% 	Forward time: 	 0.30 sec
2023-03-29 21:33:18,338 			Loss:    2.796e-02    			Backward time: 	 0.01 sec 
2023-03-29 21:33:18,441 			Learning rate: weights:   1.000e-05    
2023-03-29 21:33:18,441 			Last test performance: 74.93%
2023-03-29 21:33:18,441 ----------------
2023-03-29 21:33:18,706   91  =>  40   		Training 486 pattern with 75.42% 	Forward time: 	 0.25 sec
2023-03-29 21:33:18,707 			Loss:    3.103e-02    			Backward time: 	 0.01 sec 
2023-03-29 21:33:18,789 			Learning rate: weights:   1.000e-05    
2023-03-29 21:33:18,789 			Last test performance: 74.93%
2023-03-29 21:33:18,789 ----------------
2023-03-29 21:33:19,057   91  =>  41   		Training 486 pattern with 71.25% 	Forward time: 	 0.25 sec
2023-03-29 21:33:19,057 			Loss:    3.355e-02    			Backward time: 	 0.01 sec 
2023-03-29 21:33:19,123 			Learning rate: weights:   1.000e-05    
2023-03-29 21:33:19,123 			Last test performance: 74.93%
2023-03-29 21:33:19,123 ----------------
2023-03-29 21:33:19,372   91  =>  42   		Training 486 pattern with 76.25% 	Forward time: 	 0.23 sec
2023-03-29 21:33:19,372 			Loss:    2.820e-02    			Backward time: 	 0.01 sec 
2023-03-29 21:33:19,454 			Learning rate: weights:   1.000e-05    
2023-03-29 21:33:19,454 			Last test performance: 74.93%
2023-03-29 21:33:19,454 ----------------
2023-03-29 21:33:19,739   91  =>  43   		Training 486 pattern with 73.12% 	Forward time: 	 0.27 sec
2023-03-29 21:33:19,739 			Loss:    3.183e-02    			Backward time: 	 0.01 sec 
2023-03-29 21:33:19,848 			Learning rate: weights:   1.000e-05    
2023-03-29 21:33:19,848 			Last test performance: 74.93%
2023-03-29 21:33:19,848 ----------------
2023-03-29 21:33:20,168   91  =>  44   		Training 486 pattern with 75.21% 	Forward time: 	 0.30 sec
2023-03-29 21:33:20,168 			Loss:    3.070e-02    			Backward time: 	 0.01 sec 
2023-03-29 21:33:20,223 			Learning rate: weights:   1.000e-05    
2023-03-29 21:33:20,223 			Last test performance: 74.93%
2023-03-29 21:33:20,223 ----------------
2023-03-29 21:33:20,493   91  =>  45   		Training 486 pattern with 73.75% 	Forward time: 	 0.25 sec
2023-03-29 21:33:20,493 			Loss:    2.928e-02    			Backward time: 	 0.01 sec 
2023-03-29 21:33:20,546 			Learning rate: weights:   1.000e-05    
2023-03-29 21:33:20,546 			Last test performance: 74.93%
2023-03-29 21:33:20,546 ----------------
2023-03-29 21:33:20,861   91  =>  46   		Training 486 pattern with 78.75% 	Forward time: 	 0.29 sec
2023-03-29 21:33:20,862 			Loss:    2.763e-02    			Backward time: 	 0.01 sec 
2023-03-29 21:33:20,956 			Learning rate: weights:   1.000e-05    
2023-03-29 21:33:20,956 			Last test performance: 74.93%
2023-03-29 21:33:20,956 ----------------
2023-03-29 21:33:21,198   91  =>  47   		Training 486 pattern with 79.17% 	Forward time: 	 0.23 sec
2023-03-29 21:33:21,198 			Loss:    2.595e-02    			Backward time: 	 0.01 sec 
2023-03-29 21:33:21,292 			Learning rate: weights:   1.000e-05    
2023-03-29 21:33:21,292 			Last test performance: 74.93%
2023-03-29 21:33:21,293 ----------------
2023-03-29 21:33:21,644   91  =>  48   		Training 486 pattern with 76.04% 	Forward time: 	 0.33 sec
2023-03-29 21:33:21,644 			Loss:    2.828e-02    			Backward time: 	 0.01 sec 
2023-03-29 21:33:21,717 			Learning rate: weights:   1.000e-05    
2023-03-29 21:33:21,717 			Last test performance: 74.93%
2023-03-29 21:33:21,717 ----------------
2023-03-29 21:33:22,013   91  =>  49   		Training 486 pattern with 74.38% 	Forward time: 	 0.28 sec
2023-03-29 21:33:22,013 			Loss:    3.102e-02    			Backward time: 	 0.01 sec 
2023-03-29 21:33:22,055 			Learning rate: weights:   1.000e-05    
2023-03-29 21:33:22,055 			Last test performance: 74.93%
2023-03-29 21:33:22,055 ----------------
2023-03-29 21:33:22,380   91  =>  50   		Training 486 pattern with 76.67% 	Forward time: 	 0.31 sec
2023-03-29 21:33:22,380 			Loss:    2.754e-02    			Backward time: 	 0.01 sec 
2023-03-29 21:33:22,490 			Learning rate: weights:   1.000e-05    
2023-03-29 21:33:22,490 			Last test performance: 74.93%
2023-03-29 21:33:22,490 ----------------
2023-03-29 21:33:22,842   91  =>  51   		Training 486 pattern with 78.75% 	Forward time: 	 0.34 sec
2023-03-29 21:33:22,842 			Loss:    2.547e-02    			Backward time: 	 0.01 sec 
2023-03-29 21:33:22,952 			Learning rate: weights:   1.000e-05    
2023-03-29 21:33:22,952 			Last test performance: 74.93%
2023-03-29 21:33:22,952 ----------------
2023-03-29 21:33:23,225   91  =>  52   		Training 486 pattern with 71.46% 	Forward time: 	 0.26 sec
2023-03-29 21:33:23,225 			Loss:    3.143e-02    			Backward time: 	 0.01 sec 
2023-03-29 21:33:23,275 			Learning rate: weights:   1.000e-05    
2023-03-29 21:33:23,275 			Last test performance: 74.93%
2023-03-29 21:33:23,275 ----------------
2023-03-29 21:33:23,517   91  =>  53   		Training 486 pattern with 74.79% 	Forward time: 	 0.23 sec
2023-03-29 21:33:23,517 			Loss:    2.836e-02    			Backward time: 	 0.01 sec 
2023-03-29 21:33:23,560 			Learning rate: weights:   1.000e-05    
2023-03-29 21:33:23,560 			Last test performance: 74.93%
2023-03-29 21:33:23,560 ----------------
2023-03-29 21:33:23,915   91  =>  54   		Training 486 pattern with 72.71% 	Forward time: 	 0.34 sec
2023-03-29 21:33:23,915 			Loss:    3.086e-02    			Backward time: 	 0.01 sec 
2023-03-29 21:33:24,034 			Learning rate: weights:   1.000e-05    
2023-03-29 21:33:24,035 			Last test performance: 74.93%
2023-03-29 21:33:24,035 ----------------
2023-03-29 21:33:24,333   91  =>  55   		Training 486 pattern with 72.08% 	Forward time: 	 0.28 sec
2023-03-29 21:33:24,333 			Loss:    3.021e-02    			Backward time: 	 0.01 sec 
2023-03-29 21:33:24,402 			Learning rate: weights:   1.000e-05    
2023-03-29 21:33:24,402 			Last test performance: 74.93%
2023-03-29 21:33:24,402 ----------------
2023-03-29 21:33:24,650   91  =>  56   		Training 486 pattern with 76.88% 	Forward time: 	 0.23 sec
2023-03-29 21:33:24,650 			Loss:    2.948e-02    			Backward time: 	 0.01 sec 
2023-03-29 21:33:24,774 			Learning rate: weights:   1.000e-05    
2023-03-29 21:33:24,774 			Last test performance: 74.93%
2023-03-29 21:33:24,774 ----------------
2023-03-29 21:33:25,110   91  =>  57   		Training 486 pattern with 73.75% 	Forward time: 	 0.32 sec
2023-03-29 21:33:25,110 			Loss:    3.192e-02    			Backward time: 	 0.01 sec 
2023-03-29 21:33:25,203 			Learning rate: weights:   1.000e-05    
2023-03-29 21:33:25,203 			Last test performance: 74.93%
2023-03-29 21:33:25,203 ----------------
2023-03-29 21:33:25,542   91  =>  58   		Training 486 pattern with 76.46% 	Forward time: 	 0.32 sec
2023-03-29 21:33:25,542 			Loss:    2.913e-02    			Backward time: 	 0.01 sec 
2023-03-29 21:33:25,618 			Learning rate: weights:   1.000e-05    
2023-03-29 21:33:25,618 			Last test performance: 74.93%
2023-03-29 21:33:25,618 ----------------
2023-03-29 21:33:25,902   91  =>  59   		Training 486 pattern with 73.54% 	Forward time: 	 0.27 sec
2023-03-29 21:33:25,902 			Loss:    3.144e-02    			Backward time: 	 0.01 sec 
2023-03-29 21:33:25,960 			Learning rate: weights:   1.000e-05    
2023-03-29 21:33:25,960 			Last test performance: 74.93%
2023-03-29 21:33:25,961 ----------------
2023-03-29 21:33:26,219   91  =>  60   		Training 486 pattern with 71.67% 	Forward time: 	 0.23 sec
2023-03-29 21:33:26,220 			Loss:    3.349e-02    			Backward time: 	 0.02 sec 
2023-03-29 21:33:26,352 			Learning rate: weights:   1.000e-05    
2023-03-29 21:33:26,352 			Last test performance: 74.93%
2023-03-29 21:33:26,352 ----------------
2023-03-29 21:33:26,766   91  =>  61   		Training 486 pattern with 72.50% 	Forward time: 	 0.39 sec
2023-03-29 21:33:26,766 			Loss:    3.476e-02    			Backward time: 	 0.01 sec 
2023-03-29 21:33:26,855 			Learning rate: weights:   1.000e-05    
2023-03-29 21:33:26,855 			Last test performance: 74.93%
2023-03-29 21:33:26,855 ----------------
2023-03-29 21:33:27,319   91  =>  62   		Training 486 pattern with 75.42% 	Forward time: 	 0.45 sec
2023-03-29 21:33:27,319 			Loss:    2.990e-02    			Backward time: 	 0.01 sec 
2023-03-29 21:33:27,421 			Learning rate: weights:   1.000e-05    
2023-03-29 21:33:27,421 			Last test performance: 74.93%
2023-03-29 21:33:27,421 ----------------
2023-03-29 21:33:27,727   91  =>  63   		Training 486 pattern with 77.71% 	Forward time: 	 0.29 sec
2023-03-29 21:33:27,728 			Loss:    2.666e-02    			Backward time: 	 0.01 sec 
2023-03-29 21:33:27,767 			Learning rate: weights:   1.000e-05    
2023-03-29 21:33:27,767 			Last test performance: 74.93%
2023-03-29 21:33:27,767 ----------------
2023-03-29 21:33:28,056   91  =>  64   		Training 486 pattern with 75.00% 	Forward time: 	 0.27 sec
2023-03-29 21:33:28,056 			Loss:    3.000e-02    			Backward time: 	 0.01 sec 
2023-03-29 21:33:28,164 			Learning rate: weights:   1.000e-05    
2023-03-29 21:33:28,164 			Last test performance: 74.93%
2023-03-29 21:33:28,164 ----------------
2023-03-29 21:33:28,522   91  =>  65   		Training 486 pattern with 75.00% 	Forward time: 	 0.34 sec
2023-03-29 21:33:28,522 			Loss:    3.079e-02    			Backward time: 	 0.01 sec 
2023-03-29 21:33:28,579 			Learning rate: weights:   1.000e-05    
2023-03-29 21:33:28,579 			Last test performance: 74.93%
2023-03-29 21:33:28,579 ----------------
2023-03-29 21:33:28,864   91  =>  66   		Training 486 pattern with 75.42% 	Forward time: 	 0.27 sec
2023-03-29 21:33:28,865 			Loss:    2.865e-02    			Backward time: 	 0.01 sec 
2023-03-29 21:33:28,966 			Learning rate: weights:   1.000e-05    
2023-03-29 21:33:28,966 			Last test performance: 74.93%
2023-03-29 21:33:28,966 ----------------
2023-03-29 21:33:29,287   91  =>  67   		Training 486 pattern with 75.42% 	Forward time: 	 0.30 sec
2023-03-29 21:33:29,288 			Loss:    2.941e-02    			Backward time: 	 0.01 sec 
2023-03-29 21:33:29,336 			Learning rate: weights:   1.000e-05    
2023-03-29 21:33:29,337 			Last test performance: 74.93%
2023-03-29 21:33:29,337 ----------------
2023-03-29 21:33:29,584   91  =>  68   		Training 486 pattern with 77.50% 	Forward time: 	 0.23 sec
2023-03-29 21:33:29,584 			Loss:    2.886e-02    			Backward time: 	 0.01 sec 
2023-03-29 21:33:29,687 			Learning rate: weights:   1.000e-05    
2023-03-29 21:33:29,687 			Last test performance: 74.93%
2023-03-29 21:33:29,687 ----------------
2023-03-29 21:33:29,974   91  =>  69   		Training 486 pattern with 75.83% 	Forward time: 	 0.27 sec
2023-03-29 21:33:29,974 			Loss:    2.810e-02    			Backward time: 	 0.01 sec 
2023-03-29 21:33:30,017 			Learning rate: weights:   1.000e-05    
2023-03-29 21:33:30,017 			Last test performance: 74.93%
2023-03-29 21:33:30,017 ----------------
2023-03-29 21:33:30,396   91  =>  70   		Training 486 pattern with 74.79% 	Forward time: 	 0.36 sec
2023-03-29 21:33:30,396 			Loss:    2.904e-02    			Backward time: 	 0.01 sec 
2023-03-29 21:33:30,437 			Learning rate: weights:   1.000e-05    
2023-03-29 21:33:30,437 			Last test performance: 74.93%
2023-03-29 21:33:30,437 ----------------
2023-03-29 21:33:30,756   91  =>  71   		Training 486 pattern with 76.88% 	Forward time: 	 0.30 sec
2023-03-29 21:33:30,757 			Loss:    3.102e-02    			Backward time: 	 0.01 sec 
2023-03-29 21:33:30,822 			Learning rate: weights:   1.000e-05    
2023-03-29 21:33:30,823 			Last test performance: 74.93%
2023-03-29 21:33:30,823 ----------------
2023-03-29 21:33:31,032   91  =>  72   		Training 486 pattern with 74.38% 	Forward time: 	 0.20 sec
2023-03-29 21:33:31,032 			Loss:    2.973e-02    			Backward time: 	 0.01 sec 
2023-03-29 21:33:31,091 			Learning rate: weights:   1.000e-05    
2023-03-29 21:33:31,091 			Last test performance: 74.93%
2023-03-29 21:33:31,091 ----------------
2023-03-29 21:33:31,384   91  =>  73   		Training 486 pattern with 76.88% 	Forward time: 	 0.27 sec
2023-03-29 21:33:31,385 			Loss:    2.851e-02    			Backward time: 	 0.01 sec 
2023-03-29 21:33:31,474 			Learning rate: weights:   1.000e-05    
2023-03-29 21:33:31,474 			Last test performance: 74.93%
2023-03-29 21:33:31,474 ----------------
2023-03-29 21:33:31,709   91  =>  74   		Training 486 pattern with 73.33% 	Forward time: 	 0.22 sec
2023-03-29 21:33:31,709 			Loss:    3.161e-02    			Backward time: 	 0.01 sec 
2023-03-29 21:33:31,905 			Learning rate: weights:   1.000e-05    
2023-03-29 21:33:31,905 			Last test performance: 74.93%
2023-03-29 21:33:31,905 ----------------
2023-03-29 21:33:32,194   91  =>  75   		Training 486 pattern with 79.58% 	Forward time: 	 0.27 sec
2023-03-29 21:33:32,194 			Loss:    2.597e-02    			Backward time: 	 0.01 sec 
2023-03-29 21:33:32,289 			Learning rate: weights:   1.000e-05    
2023-03-29 21:33:32,289 			Last test performance: 74.93%
2023-03-29 21:33:32,289 ----------------
2023-03-29 21:33:32,630   91  =>  76   		Training 486 pattern with 78.33% 	Forward time: 	 0.32 sec
2023-03-29 21:33:32,631 			Loss:    2.678e-02    			Backward time: 	 0.01 sec 
2023-03-29 21:33:32,720 			Learning rate: weights:   1.000e-05    
2023-03-29 21:33:32,720 			Last test performance: 74.93%
2023-03-29 21:33:32,720 ----------------
2023-03-29 21:33:33,020   91  =>  77   		Training 486 pattern with 77.92% 	Forward time: 	 0.28 sec
2023-03-29 21:33:33,020 			Loss:    2.634e-02    			Backward time: 	 0.01 sec 
2023-03-29 21:33:33,109 			Learning rate: weights:   1.000e-05    
2023-03-29 21:33:33,109 			Last test performance: 74.93%
2023-03-29 21:33:33,109 ----------------
2023-03-29 21:33:33,404   91  =>  78   		Training 486 pattern with 75.42% 	Forward time: 	 0.28 sec
2023-03-29 21:33:33,405 			Loss:    2.970e-02    			Backward time: 	 0.01 sec 
2023-03-29 21:33:33,455 			Learning rate: weights:   1.000e-05    
2023-03-29 21:33:33,455 			Last test performance: 74.93%
2023-03-29 21:33:33,455 ----------------
2023-03-29 21:33:33,704   91  =>  79   		Training 486 pattern with 74.79% 	Forward time: 	 0.24 sec
2023-03-29 21:33:33,704 			Loss:    2.964e-02    			Backward time: 	 0.01 sec 
2023-03-29 21:33:33,770 			Learning rate: weights:   1.000e-05    
2023-03-29 21:33:33,770 			Last test performance: 74.93%
2023-03-29 21:33:33,770 ----------------
2023-03-29 21:33:34,084   91  =>  80   		Training 486 pattern with 76.46% 	Forward time: 	 0.30 sec
2023-03-29 21:33:34,084 			Loss:    2.716e-02    			Backward time: 	 0.01 sec 
2023-03-29 21:33:34,173 			Learning rate: weights:   1.000e-05    
2023-03-29 21:33:34,173 			Last test performance: 74.93%
2023-03-29 21:33:34,173 ----------------
2023-03-29 21:33:34,519   91  =>  81   		Training 486 pattern with 74.58% 	Forward time: 	 0.33 sec
2023-03-29 21:33:34,519 			Loss:    3.164e-02    			Backward time: 	 0.01 sec 
2023-03-29 21:33:34,625 			Learning rate: weights:   1.000e-05    
2023-03-29 21:33:34,625 			Last test performance: 74.93%
2023-03-29 21:33:34,625 ----------------
2023-03-29 21:33:35,099   91  =>  82   		Training 486 pattern with 76.88% 	Forward time: 	 0.46 sec
2023-03-29 21:33:35,099 			Loss:    2.743e-02    			Backward time: 	 0.01 sec 
2023-03-29 21:33:35,148 			Learning rate: weights:   1.000e-05    
2023-03-29 21:33:35,148 			Last test performance: 74.93%
2023-03-29 21:33:35,148 ----------------
2023-03-29 21:33:35,439   91  =>  83   		Training 486 pattern with 79.17% 	Forward time: 	 0.28 sec
2023-03-29 21:33:35,440 			Loss:    2.509e-02    			Backward time: 	 0.01 sec 
2023-03-29 21:33:35,566 			Learning rate: weights:   1.000e-05    
2023-03-29 21:33:35,566 			Last test performance: 74.93%
2023-03-29 21:33:35,566 ----------------
2023-03-29 21:33:35,879   91  =>  84   		Training 486 pattern with 75.00% 	Forward time: 	 0.30 sec
2023-03-29 21:33:35,879 			Loss:    2.846e-02    			Backward time: 	 0.01 sec 
2023-03-29 21:33:35,934 			Learning rate: weights:   1.000e-05    
2023-03-29 21:33:35,934 			Last test performance: 74.93%
2023-03-29 21:33:35,934 ----------------
2023-03-29 21:33:36,264   91  =>  85   		Training 486 pattern with 74.38% 	Forward time: 	 0.31 sec
2023-03-29 21:33:36,264 			Loss:    2.928e-02    			Backward time: 	 0.01 sec 
2023-03-29 21:33:36,306 			Learning rate: weights:   1.000e-05    
2023-03-29 21:33:36,307 			Last test performance: 74.93%
2023-03-29 21:33:36,307 ----------------
2023-03-29 21:33:36,625   91  =>  86   		Training 486 pattern with 72.29% 	Forward time: 	 0.30 sec
2023-03-29 21:33:36,625 			Loss:    3.229e-02    			Backward time: 	 0.01 sec 
2023-03-29 21:33:36,721 			Learning rate: weights:   1.000e-05    
2023-03-29 21:33:36,721 			Last test performance: 74.93%
2023-03-29 21:33:36,721 ----------------
2023-03-29 21:33:36,969   91  =>  87   		Training 486 pattern with 74.79% 	Forward time: 	 0.23 sec
2023-03-29 21:33:36,969 			Loss:    2.775e-02    			Backward time: 	 0.01 sec 
2023-03-29 21:33:37,010 			Learning rate: weights:   1.000e-05    
2023-03-29 21:33:37,010 			Last test performance: 74.93%
2023-03-29 21:33:37,010 ----------------
2023-03-29 21:33:37,405   91  =>  88   		Training 486 pattern with 71.88% 	Forward time: 	 0.38 sec
2023-03-29 21:33:37,405 			Loss:    3.249e-02    			Backward time: 	 0.01 sec 
2023-03-29 21:33:37,526 			Learning rate: weights:   1.000e-05    
2023-03-29 21:33:37,526 			Last test performance: 74.93%
2023-03-29 21:33:37,527 ----------------
2023-03-29 21:33:37,828   91  =>  89   		Training 486 pattern with 73.96% 	Forward time: 	 0.28 sec
2023-03-29 21:33:37,828 			Loss:    2.931e-02    			Backward time: 	 0.01 sec 
2023-03-29 21:33:37,874 			Learning rate: weights:   1.000e-05    
2023-03-29 21:33:37,874 			Last test performance: 74.93%
2023-03-29 21:33:37,874 ----------------
2023-03-29 21:33:38,273   91  =>  90   		Training 486 pattern with 75.83% 	Forward time: 	 0.38 sec
2023-03-29 21:33:38,273 			Loss:    2.866e-02    			Backward time: 	 0.01 sec 
2023-03-29 21:33:38,335 			Learning rate: weights:   1.000e-05    
2023-03-29 21:33:38,336 			Last test performance: 74.93%
2023-03-29 21:33:38,336 ----------------
2023-03-29 21:33:38,692   91  =>  91   		Training 486 pattern with 74.17% 	Forward time: 	 0.34 sec
2023-03-29 21:33:38,692 			Loss:    3.089e-02    			Backward time: 	 0.01 sec 
2023-03-29 21:33:38,786 			Learning rate: weights:   1.000e-05    
2023-03-29 21:33:38,786 			Last test performance: 74.93%
2023-03-29 21:33:38,786 ----------------
2023-03-29 21:33:39,060   91  =>  92   		Training 486 pattern with 76.25% 	Forward time: 	 0.26 sec
2023-03-29 21:33:39,060 			Loss:    2.872e-02    			Backward time: 	 0.01 sec 
2023-03-29 21:33:39,127 			Learning rate: weights:   1.000e-05    
2023-03-29 21:33:39,127 			Last test performance: 74.93%
2023-03-29 21:33:39,127 ----------------
2023-03-29 21:33:39,367   91  =>  93   		Training 486 pattern with 74.38% 	Forward time: 	 0.23 sec
2023-03-29 21:33:39,367 			Loss:    2.846e-02    			Backward time: 	 0.01 sec 
2023-03-29 21:33:39,440 			Learning rate: weights:   1.000e-05    
2023-03-29 21:33:39,440 			Last test performance: 74.93%
2023-03-29 21:33:39,440 ----------------
2023-03-29 21:33:39,956   91  =>  94   		Training 486 pattern with 75.00% 	Forward time: 	 0.50 sec
2023-03-29 21:33:39,956 			Loss:    2.956e-02    			Backward time: 	 0.01 sec 
2023-03-29 21:33:40,007 			Learning rate: weights:   1.000e-05    
2023-03-29 21:33:40,007 			Last test performance: 74.93%
2023-03-29 21:33:40,007 ----------------
2023-03-29 21:33:40,273   91  =>  95   		Training 486 pattern with 73.33% 	Forward time: 	 0.25 sec
2023-03-29 21:33:40,273 			Loss:    3.316e-02    			Backward time: 	 0.01 sec 
2023-03-29 21:33:40,396 			Learning rate: weights:   1.000e-05    
2023-03-29 21:33:40,396 			Last test performance: 74.93%
2023-03-29 21:33:40,396 ----------------
2023-03-29 21:33:40,700   91  =>  96   		Training 486 pattern with 76.04% 	Forward time: 	 0.28 sec
2023-03-29 21:33:40,700 			Loss:    2.749e-02    			Backward time: 	 0.01 sec 
2023-03-29 21:33:40,786 			Learning rate: weights:   1.000e-05    
2023-03-29 21:33:40,786 			Last test performance: 74.93%
2023-03-29 21:33:40,786 ----------------
2023-03-29 21:33:41,051   91  =>  97   		Training 486 pattern with 74.58% 	Forward time: 	 0.25 sec
2023-03-29 21:33:41,051 			Loss:    2.645e-02    			Backward time: 	 0.01 sec 
2023-03-29 21:33:41,145 			Learning rate: weights:   1.000e-05    
2023-03-29 21:33:41,145 			Last test performance: 74.93%
2023-03-29 21:33:41,145 ----------------
2023-03-29 21:33:41,416   91  =>  98   		Training 486 pattern with 72.50% 	Forward time: 	 0.26 sec
2023-03-29 21:33:41,416 			Loss:    3.193e-02    			Backward time: 	 0.01 sec 
2023-03-29 21:33:41,472 			Learning rate: weights:   1.000e-05    
2023-03-29 21:33:41,472 			Last test performance: 74.93%
2023-03-29 21:33:41,473 ----------------
2023-03-29 21:33:41,741   91  =>  99   		Training 486 pattern with 80.42% 	Forward time: 	 0.25 sec
2023-03-29 21:33:41,741 			Loss:    2.491e-02    			Backward time: 	 0.01 sec 
2023-03-29 21:33:41,964 			Learning rate: weights:   1.000e-05    
2023-03-29 21:33:41,965 			Last test performance: 74.93%
2023-03-29 21:33:41,965 ----------------
2023-03-29 21:33:42,255   91  => 100   		Training 486 pattern with 74.58% 	Forward time: 	 0.27 sec
2023-03-29 21:33:42,255 			Loss:    2.849e-02    			Backward time: 	 0.01 sec 
2023-03-29 21:33:42,345 			Learning rate: weights:   1.000e-05    
2023-03-29 21:33:42,345 			Last test performance: 74.93%
2023-03-29 21:33:42,345 ----------------
2023-03-29 21:33:42,630   91  => 101   		Training 486 pattern with 78.54% 	Forward time: 	 0.27 sec
2023-03-29 21:33:42,631 			Loss:    2.640e-02    			Backward time: 	 0.01 sec 
2023-03-29 21:33:42,731 			Learning rate: weights:   1.000e-05    
2023-03-29 21:33:42,731 			Last test performance: 74.93%
2023-03-29 21:33:42,731 ----------------
2023-03-29 21:33:43,032   91  => 102   		Training 486 pattern with 76.46% 	Forward time: 	 0.28 sec
2023-03-29 21:33:43,032 			Loss:    2.940e-02    			Backward time: 	 0.01 sec 
2023-03-29 21:33:43,123 			Learning rate: weights:   1.000e-05    
2023-03-29 21:33:43,123 			Last test performance: 74.93%
2023-03-29 21:33:43,123 ----------------
2023-03-29 21:33:43,412   91  => 103   		Training 486 pattern with 76.25% 	Forward time: 	 0.27 sec
2023-03-29 21:33:43,412 			Loss:    2.926e-02    			Backward time: 	 0.01 sec 
2023-03-29 21:33:43,532 			Learning rate: weights:   1.000e-05    
2023-03-29 21:33:43,532 			Last test performance: 74.93%
2023-03-29 21:33:43,533 ----------------
2023-03-29 21:33:43,647 
2023-03-29 21:33:43,647 Testing:
2023-03-29 21:33:43,652 		24 of 10000 with 91.67% 	 Time used:  0.00 sec
2023-03-29 21:33:43,656 		48 of 10000 with 81.25% 	 Time used:  0.00 sec
2023-03-29 21:33:43,660 		72 of 10000 with 77.78% 	 Time used:  0.00 sec
2023-03-29 21:33:43,665 		96 of 10000 with 77.08% 	 Time used:  0.00 sec
2023-03-29 21:33:43,667 		120 of 10000 with 77.50% 	 Time used:  0.00 sec
2023-03-29 21:33:43,670 		144 of 10000 with 78.47% 	 Time used:  0.00 sec
2023-03-29 21:33:43,672 		168 of 10000 with 78.57% 	 Time used:  0.00 sec
2023-03-29 21:33:43,674 		192 of 10000 with 78.65% 	 Time used:  0.00 sec
2023-03-29 21:33:43,676 		216 of 10000 with 78.70% 	 Time used:  0.00 sec
2023-03-29 21:33:43,679 		240 of 10000 with 76.67% 	 Time used:  0.00 sec
2023-03-29 21:33:43,681 		264 of 10000 with 76.14% 	 Time used:  0.00 sec
2023-03-29 21:33:43,683 		288 of 10000 with 75.35% 	 Time used:  0.00 sec
2023-03-29 21:33:43,686 		312 of 10000 with 75.32% 	 Time used:  0.00 sec
2023-03-29 21:33:43,688 		336 of 10000 with 75.60% 	 Time used:  0.00 sec
2023-03-29 21:33:43,690 		360 of 10000 with 75.00% 	 Time used:  0.00 sec
2023-03-29 21:33:43,692 		384 of 10000 with 75.00% 	 Time used:  0.00 sec
2023-03-29 21:33:43,695 		408 of 10000 with 74.02% 	 Time used:  0.00 sec
2023-03-29 21:33:43,697 		432 of 10000 with 74.07% 	 Time used:  0.00 sec
2023-03-29 21:33:43,699 		456 of 10000 with 74.56% 	 Time used:  0.00 sec
2023-03-29 21:33:43,702 		480 of 10000 with 74.58% 	 Time used:  0.00 sec
2023-03-29 21:33:43,704 		504 of 10000 with 75.00% 	 Time used:  0.00 sec
2023-03-29 21:33:43,706 		528 of 10000 with 75.38% 	 Time used:  0.00 sec
2023-03-29 21:33:43,708 		552 of 10000 with 75.36% 	 Time used:  0.00 sec
2023-03-29 21:33:43,711 		576 of 10000 with 75.35% 	 Time used:  0.00 sec
2023-03-29 21:33:43,713 		600 of 10000 with 76.00% 	 Time used:  0.00 sec
2023-03-29 21:33:43,715 		624 of 10000 with 76.44% 	 Time used:  0.00 sec
2023-03-29 21:33:43,718 		648 of 10000 with 76.70% 	 Time used:  0.00 sec
2023-03-29 21:33:43,720 		672 of 10000 with 76.79% 	 Time used:  0.00 sec
2023-03-29 21:33:43,722 		696 of 10000 with 76.29% 	 Time used:  0.00 sec
2023-03-29 21:33:43,725 		720 of 10000 with 76.67% 	 Time used:  0.00 sec
2023-03-29 21:33:43,727 		744 of 10000 with 76.08% 	 Time used:  0.00 sec
2023-03-29 21:33:43,729 		768 of 10000 with 76.17% 	 Time used:  0.00 sec
2023-03-29 21:33:43,732 		792 of 10000 with 75.88% 	 Time used:  0.00 sec
2023-03-29 21:33:43,734 		816 of 10000 with 75.74% 	 Time used:  0.00 sec
2023-03-29 21:33:43,736 		840 of 10000 with 75.83% 	 Time used:  0.00 sec
2023-03-29 21:33:43,739 		864 of 10000 with 75.81% 	 Time used:  0.00 sec
2023-03-29 21:33:43,741 		888 of 10000 with 76.13% 	 Time used:  0.00 sec
2023-03-29 21:33:43,743 		912 of 10000 with 76.10% 	 Time used:  0.00 sec
2023-03-29 21:33:43,745 		936 of 10000 with 75.96% 	 Time used:  0.00 sec
2023-03-29 21:33:43,748 		960 of 10000 with 76.35% 	 Time used:  0.00 sec
2023-03-29 21:33:43,750 		984 of 10000 with 76.42% 	 Time used:  0.00 sec
2023-03-29 21:33:43,752 		1008 of 10000 with 76.39% 	 Time used:  0.00 sec
2023-03-29 21:33:43,755 		1032 of 10000 with 76.74% 	 Time used:  0.00 sec
2023-03-29 21:33:43,757 		1056 of 10000 with 76.52% 	 Time used:  0.00 sec
2023-03-29 21:33:43,759 		1080 of 10000 with 76.48% 	 Time used:  0.00 sec
2023-03-29 21:33:43,762 		1104 of 10000 with 76.63% 	 Time used:  0.00 sec
2023-03-29 21:33:43,764 		1128 of 10000 with 76.60% 	 Time used:  0.00 sec
2023-03-29 21:33:43,766 		1152 of 10000 with 76.39% 	 Time used:  0.00 sec
2023-03-29 21:33:43,769 		1176 of 10000 with 76.53% 	 Time used:  0.00 sec
2023-03-29 21:33:43,771 		1200 of 10000 with 76.58% 	 Time used:  0.00 sec
2023-03-29 21:33:43,773 		1224 of 10000 with 76.72% 	 Time used:  0.00 sec
2023-03-29 21:33:43,776 		1248 of 10000 with 76.44% 	 Time used:  0.00 sec
2023-03-29 21:33:43,778 		1272 of 10000 with 76.18% 	 Time used:  0.00 sec
2023-03-29 21:33:43,780 		1296 of 10000 with 76.16% 	 Time used:  0.00 sec
2023-03-29 21:33:43,782 		1320 of 10000 with 76.06% 	 Time used:  0.00 sec
2023-03-29 21:33:43,785 		1344 of 10000 with 75.89% 	 Time used:  0.00 sec
2023-03-29 21:33:43,787 		1368 of 10000 with 76.02% 	 Time used:  0.00 sec
2023-03-29 21:33:43,789 		1392 of 10000 with 75.93% 	 Time used:  0.00 sec
2023-03-29 21:33:43,792 		1416 of 10000 with 75.92% 	 Time used:  0.00 sec
2023-03-29 21:33:43,794 		1440 of 10000 with 75.76% 	 Time used:  0.00 sec
2023-03-29 21:33:43,796 		1464 of 10000 with 75.75% 	 Time used:  0.00 sec
2023-03-29 21:33:43,799 		1488 of 10000 with 75.67% 	 Time used:  0.00 sec
2023-03-29 21:33:43,801 		1512 of 10000 with 75.60% 	 Time used:  0.00 sec
2023-03-29 21:33:43,803 		1536 of 10000 with 75.46% 	 Time used:  0.00 sec
2023-03-29 21:33:43,806 		1560 of 10000 with 75.38% 	 Time used:  0.00 sec
2023-03-29 21:33:43,808 		1584 of 10000 with 75.19% 	 Time used:  0.00 sec
2023-03-29 21:33:43,810 		1608 of 10000 with 75.12% 	 Time used:  0.00 sec
2023-03-29 21:33:43,813 		1632 of 10000 with 75.37% 	 Time used:  0.00 sec
2023-03-29 21:33:43,815 		1656 of 10000 with 75.42% 	 Time used:  0.00 sec
2023-03-29 21:33:43,817 		1680 of 10000 with 75.54% 	 Time used:  0.00 sec
2023-03-29 21:33:43,820 		1704 of 10000 with 75.53% 	 Time used:  0.00 sec
2023-03-29 21:33:43,822 		1728 of 10000 with 75.46% 	 Time used:  0.00 sec
2023-03-29 21:33:43,824 		1752 of 10000 with 75.46% 	 Time used:  0.00 sec
2023-03-29 21:33:43,827 		1776 of 10000 with 75.51% 	 Time used:  0.00 sec
2023-03-29 21:33:43,829 		1800 of 10000 with 75.56% 	 Time used:  0.00 sec
2023-03-29 21:33:43,831 		1824 of 10000 with 75.49% 	 Time used:  0.00 sec
2023-03-29 21:33:43,833 		1848 of 10000 with 75.49% 	 Time used:  0.00 sec
2023-03-29 21:33:43,836 		1872 of 10000 with 75.53% 	 Time used:  0.00 sec
2023-03-29 21:33:43,838 		1896 of 10000 with 75.63% 	 Time used:  0.00 sec
2023-03-29 21:33:43,840 		1920 of 10000 with 75.57% 	 Time used:  0.00 sec
2023-03-29 21:33:43,843 		1944 of 10000 with 75.36% 	 Time used:  0.00 sec
2023-03-29 21:33:43,845 		1968 of 10000 with 75.46% 	 Time used:  0.00 sec
2023-03-29 21:33:43,847 		1992 of 10000 with 75.55% 	 Time used:  0.00 sec
2023-03-29 21:33:43,850 		2016 of 10000 with 75.35% 	 Time used:  0.00 sec
2023-03-29 21:33:43,852 		2040 of 10000 with 75.29% 	 Time used:  0.00 sec
2023-03-29 21:33:43,854 		2064 of 10000 with 75.19% 	 Time used:  0.00 sec
2023-03-29 21:33:43,857 		2088 of 10000 with 75.14% 	 Time used:  0.00 sec
2023-03-29 21:33:43,859 		2112 of 10000 with 75.28% 	 Time used:  0.00 sec
2023-03-29 21:33:43,861 		2136 of 10000 with 75.23% 	 Time used:  0.00 sec
2023-03-29 21:33:43,864 		2160 of 10000 with 75.14% 	 Time used:  0.00 sec
2023-03-29 21:33:43,866 		2184 of 10000 with 75.09% 	 Time used:  0.00 sec
2023-03-29 21:33:43,868 		2208 of 10000 with 75.05% 	 Time used:  0.00 sec
2023-03-29 21:33:43,871 		2232 of 10000 with 75.18% 	 Time used:  0.00 sec
2023-03-29 21:33:43,873 		2256 of 10000 with 75.09% 	 Time used:  0.00 sec
2023-03-29 21:33:43,875 		2280 of 10000 with 75.18% 	 Time used:  0.00 sec
2023-03-29 21:33:43,877 		2304 of 10000 with 75.17% 	 Time used:  0.00 sec
2023-03-29 21:33:43,880 		2328 of 10000 with 75.04% 	 Time used:  0.00 sec
2023-03-29 21:33:43,882 		2352 of 10000 with 75.17% 	 Time used:  0.00 sec
2023-03-29 21:33:43,884 		2376 of 10000 with 75.25% 	 Time used:  0.00 sec
2023-03-29 21:33:43,887 		2400 of 10000 with 75.29% 	 Time used:  0.00 sec
2023-03-29 21:33:43,889 		2424 of 10000 with 75.33% 	 Time used:  0.00 sec
2023-03-29 21:33:43,891 		2448 of 10000 with 75.37% 	 Time used:  0.00 sec
2023-03-29 21:33:43,894 		2472 of 10000 with 75.44% 	 Time used:  0.00 sec
2023-03-29 21:33:43,896 		2496 of 10000 with 75.40% 	 Time used:  0.00 sec
2023-03-29 21:33:43,898 		2520 of 10000 with 75.40% 	 Time used:  0.00 sec
2023-03-29 21:33:43,901 		2544 of 10000 with 75.20% 	 Time used:  0.00 sec
2023-03-29 21:33:43,903 		2568 of 10000 with 75.31% 	 Time used:  0.00 sec
2023-03-29 21:33:43,905 		2592 of 10000 with 75.23% 	 Time used:  0.00 sec
2023-03-29 21:33:43,908 		2616 of 10000 with 75.15% 	 Time used:  0.00 sec
2023-03-29 21:33:43,910 		2640 of 10000 with 75.15% 	 Time used:  0.00 sec
2023-03-29 21:33:43,912 		2664 of 10000 with 75.11% 	 Time used:  0.00 sec
2023-03-29 21:33:43,915 		2688 of 10000 with 75.26% 	 Time used:  0.00 sec
2023-03-29 21:33:43,917 		2712 of 10000 with 75.15% 	 Time used:  0.00 sec
2023-03-29 21:33:43,919 		2736 of 10000 with 75.11% 	 Time used:  0.00 sec
2023-03-29 21:33:43,922 		2760 of 10000 with 75.14% 	 Time used:  0.00 sec
2023-03-29 21:33:43,924 		2784 of 10000 with 75.07% 	 Time used:  0.00 sec
2023-03-29 21:33:43,926 		2808 of 10000 with 75.14% 	 Time used:  0.00 sec
2023-03-29 21:33:43,928 		2832 of 10000 with 75.11% 	 Time used:  0.00 sec
2023-03-29 21:33:43,931 		2856 of 10000 with 75.11% 	 Time used:  0.00 sec
2023-03-29 21:33:43,933 		2880 of 10000 with 75.10% 	 Time used:  0.00 sec
2023-03-29 21:33:43,935 		2904 of 10000 with 75.17% 	 Time used:  0.00 sec
2023-03-29 21:33:43,938 		2928 of 10000 with 75.20% 	 Time used:  0.00 sec
2023-03-29 21:33:43,940 		2952 of 10000 with 75.27% 	 Time used:  0.00 sec
2023-03-29 21:33:43,942 		2976 of 10000 with 75.37% 	 Time used:  0.00 sec
2023-03-29 21:33:43,945 		3000 of 10000 with 75.30% 	 Time used:  0.00 sec
2023-03-29 21:33:43,947 		3024 of 10000 with 75.33% 	 Time used:  0.00 sec
2023-03-29 21:33:43,949 		3048 of 10000 with 75.33% 	 Time used:  0.00 sec
2023-03-29 21:33:43,952 		3072 of 10000 with 75.39% 	 Time used:  0.00 sec
2023-03-29 21:33:43,954 		3096 of 10000 with 75.29% 	 Time used:  0.00 sec
2023-03-29 21:33:43,956 		3120 of 10000 with 75.35% 	 Time used:  0.00 sec
2023-03-29 21:33:43,959 		3144 of 10000 with 75.48% 	 Time used:  0.00 sec
2023-03-29 21:33:43,961 		3168 of 10000 with 75.44% 	 Time used:  0.00 sec
2023-03-29 21:33:43,963 		3192 of 10000 with 75.38% 	 Time used:  0.00 sec
2023-03-29 21:33:43,965 		3216 of 10000 with 75.25% 	 Time used:  0.00 sec
2023-03-29 21:33:43,968 		3240 of 10000 with 75.19% 	 Time used:  0.00 sec
2023-03-29 21:33:43,970 		3264 of 10000 with 75.18% 	 Time used:  0.00 sec
2023-03-29 21:33:43,972 		3288 of 10000 with 75.18% 	 Time used:  0.00 sec
2023-03-29 21:33:43,975 		3312 of 10000 with 75.18% 	 Time used:  0.00 sec
2023-03-29 21:33:43,977 		3336 of 10000 with 75.03% 	 Time used:  0.00 sec
2023-03-29 21:33:43,979 		3360 of 10000 with 74.97% 	 Time used:  0.00 sec
2023-03-29 21:33:43,982 		3384 of 10000 with 74.91% 	 Time used:  0.00 sec
2023-03-29 21:33:43,984 		3408 of 10000 with 74.97% 	 Time used:  0.00 sec
2023-03-29 21:33:43,986 		3432 of 10000 with 74.85% 	 Time used:  0.00 sec
2023-03-29 21:33:43,989 		3456 of 10000 with 74.80% 	 Time used:  0.00 sec
2023-03-29 21:33:43,991 		3480 of 10000 with 74.86% 	 Time used:  0.00 sec
2023-03-29 21:33:43,993 		3504 of 10000 with 74.80% 	 Time used:  0.00 sec
2023-03-29 21:33:43,995 		3528 of 10000 with 74.80% 	 Time used:  0.00 sec
2023-03-29 21:33:43,998 		3552 of 10000 with 74.92% 	 Time used:  0.00 sec
2023-03-29 21:33:44,000 		3576 of 10000 with 74.94% 	 Time used:  0.00 sec
2023-03-29 21:33:44,002 		3600 of 10000 with 74.97% 	 Time used:  0.00 sec
2023-03-29 21:33:44,005 		3624 of 10000 with 74.86% 	 Time used:  0.00 sec
2023-03-29 21:33:44,007 		3648 of 10000 with 74.89% 	 Time used:  0.00 sec
2023-03-29 21:33:44,009 		3672 of 10000 with 74.95% 	 Time used:  0.00 sec
2023-03-29 21:33:44,012 		3696 of 10000 with 75.00% 	 Time used:  0.00 sec
2023-03-29 21:33:44,014 		3720 of 10000 with 75.00% 	 Time used:  0.00 sec
2023-03-29 21:33:44,016 		3744 of 10000 with 75.03% 	 Time used:  0.00 sec
2023-03-29 21:33:44,019 		3768 of 10000 with 75.00% 	 Time used:  0.00 sec
2023-03-29 21:33:44,021 		3792 of 10000 with 74.89% 	 Time used:  0.00 sec
2023-03-29 21:33:44,023 		3816 of 10000 with 74.90% 	 Time used:  0.00 sec
2023-03-29 21:33:44,026 		3840 of 10000 with 74.92% 	 Time used:  0.00 sec
2023-03-29 21:33:44,028 		3864 of 10000 with 74.97% 	 Time used:  0.00 sec
2023-03-29 21:33:44,030 		3888 of 10000 with 74.95% 	 Time used:  0.00 sec
2023-03-29 21:33:44,033 		3912 of 10000 with 74.87% 	 Time used:  0.00 sec
2023-03-29 21:33:44,035 		3936 of 10000 with 74.90% 	 Time used:  0.00 sec
2023-03-29 21:33:44,037 		3960 of 10000 with 75.00% 	 Time used:  0.00 sec
2023-03-29 21:33:44,040 		3984 of 10000 with 75.00% 	 Time used:  0.00 sec
2023-03-29 21:33:44,042 		4008 of 10000 with 75.05% 	 Time used:  0.00 sec
2023-03-29 21:33:44,044 		4032 of 10000 with 75.12% 	 Time used:  0.00 sec
2023-03-29 21:33:44,046 		4056 of 10000 with 75.12% 	 Time used:  0.00 sec
2023-03-29 21:33:44,049 		4080 of 10000 with 75.20% 	 Time used:  0.00 sec
2023-03-29 21:33:44,051 		4104 of 10000 with 75.17% 	 Time used:  0.00 sec
2023-03-29 21:33:44,053 		4128 of 10000 with 75.17% 	 Time used:  0.00 sec
2023-03-29 21:33:44,056 		4152 of 10000 with 75.14% 	 Time used:  0.00 sec
2023-03-29 21:33:44,058 		4176 of 10000 with 75.24% 	 Time used:  0.00 sec
2023-03-29 21:33:44,060 		4200 of 10000 with 75.33% 	 Time used:  0.00 sec
2023-03-29 21:33:44,063 		4224 of 10000 with 75.31% 	 Time used:  0.00 sec
2023-03-29 21:33:44,065 		4248 of 10000 with 75.38% 	 Time used:  0.00 sec
2023-03-29 21:33:44,067 		4272 of 10000 with 75.42% 	 Time used:  0.00 sec
2023-03-29 21:33:44,070 		4296 of 10000 with 75.37% 	 Time used:  0.00 sec
2023-03-29 21:33:44,072 		4320 of 10000 with 75.30% 	 Time used:  0.00 sec
2023-03-29 21:33:44,074 		4344 of 10000 with 75.30% 	 Time used:  0.00 sec
2023-03-29 21:33:44,076 		4368 of 10000 with 75.41% 	 Time used:  0.00 sec
2023-03-29 21:33:44,079 		4392 of 10000 with 75.48% 	 Time used:  0.00 sec
2023-03-29 21:33:44,081 		4416 of 10000 with 75.54% 	 Time used:  0.00 sec
2023-03-29 21:33:44,083 		4440 of 10000 with 75.59% 	 Time used:  0.00 sec
2023-03-29 21:33:44,086 		4464 of 10000 with 75.60% 	 Time used:  0.00 sec
2023-03-29 21:33:44,088 		4488 of 10000 with 75.60% 	 Time used:  0.00 sec
2023-03-29 21:33:44,090 		4512 of 10000 with 75.55% 	 Time used:  0.00 sec
2023-03-29 21:33:44,093 		4536 of 10000 with 75.55% 	 Time used:  0.00 sec
2023-03-29 21:33:44,095 		4560 of 10000 with 75.46% 	 Time used:  0.00 sec
2023-03-29 21:33:44,097 		4584 of 10000 with 75.44% 	 Time used:  0.00 sec
2023-03-29 21:33:44,100 		4608 of 10000 with 75.46% 	 Time used:  0.00 sec
2023-03-29 21:33:44,102 		4632 of 10000 with 75.43% 	 Time used:  0.00 sec
2023-03-29 21:33:44,104 		4656 of 10000 with 75.41% 	 Time used:  0.00 sec
2023-03-29 21:33:44,107 		4680 of 10000 with 75.47% 	 Time used:  0.00 sec
2023-03-29 21:33:44,109 		4704 of 10000 with 75.49% 	 Time used:  0.00 sec
2023-03-29 21:33:44,111 		4728 of 10000 with 75.51% 	 Time used:  0.00 sec
2023-03-29 21:33:44,113 		4752 of 10000 with 75.51% 	 Time used:  0.00 sec
2023-03-29 21:33:44,116 		4776 of 10000 with 75.52% 	 Time used:  0.00 sec
2023-03-29 21:33:44,118 		4800 of 10000 with 75.48% 	 Time used:  0.00 sec
2023-03-29 21:33:44,120 		4824 of 10000 with 75.54% 	 Time used:  0.00 sec
2023-03-29 21:33:44,123 		4848 of 10000 with 75.56% 	 Time used:  0.00 sec
2023-03-29 21:33:44,125 		4872 of 10000 with 75.57% 	 Time used:  0.00 sec
2023-03-29 21:33:44,127 		4896 of 10000 with 75.57% 	 Time used:  0.00 sec
2023-03-29 21:33:44,130 		4920 of 10000 with 75.59% 	 Time used:  0.00 sec
2023-03-29 21:33:44,132 		4944 of 10000 with 75.59% 	 Time used:  0.00 sec
2023-03-29 21:33:44,134 		4968 of 10000 with 75.54% 	 Time used:  0.00 sec
2023-03-29 21:33:44,137 		4992 of 10000 with 75.54% 	 Time used:  0.00 sec
2023-03-29 21:33:44,139 		5016 of 10000 with 75.54% 	 Time used:  0.00 sec
2023-03-29 21:33:44,141 		5040 of 10000 with 75.62% 	 Time used:  0.00 sec
2023-03-29 21:33:44,144 		5064 of 10000 with 75.61% 	 Time used:  0.00 sec
2023-03-29 21:33:44,146 		5088 of 10000 with 75.59% 	 Time used:  0.00 sec
2023-03-29 21:33:44,148 		5112 of 10000 with 75.57% 	 Time used:  0.00 sec
2023-03-29 21:33:44,150 		5136 of 10000 with 75.51% 	 Time used:  0.00 sec
2023-03-29 21:33:44,153 		5160 of 10000 with 75.52% 	 Time used:  0.00 sec
2023-03-29 21:33:44,155 		5184 of 10000 with 75.50% 	 Time used:  0.00 sec
2023-03-29 21:33:44,157 		5208 of 10000 with 75.44% 	 Time used:  0.00 sec
2023-03-29 21:33:44,160 		5232 of 10000 with 75.44% 	 Time used:  0.00 sec
2023-03-29 21:33:44,162 		5256 of 10000 with 75.42% 	 Time used:  0.00 sec
2023-03-29 21:33:44,164 		5280 of 10000 with 75.47% 	 Time used:  0.00 sec
2023-03-29 21:33:44,167 		5304 of 10000 with 75.53% 	 Time used:  0.00 sec
2023-03-29 21:33:44,169 		5328 of 10000 with 75.53% 	 Time used:  0.00 sec
2023-03-29 21:33:44,171 		5352 of 10000 with 75.50% 	 Time used:  0.00 sec
2023-03-29 21:33:44,174 		5376 of 10000 with 75.54% 	 Time used:  0.00 sec
2023-03-29 21:33:44,176 		5400 of 10000 with 75.54% 	 Time used:  0.00 sec
2023-03-29 21:33:44,178 		5424 of 10000 with 75.50% 	 Time used:  0.00 sec
2023-03-29 21:33:44,181 		5448 of 10000 with 75.46% 	 Time used:  0.00 sec
2023-03-29 21:33:44,183 		5472 of 10000 with 75.44% 	 Time used:  0.00 sec
2023-03-29 21:33:44,185 		5496 of 10000 with 75.45% 	 Time used:  0.00 sec
2023-03-29 21:33:44,187 		5520 of 10000 with 75.47% 	 Time used:  0.00 sec
2023-03-29 21:33:44,190 		5544 of 10000 with 75.51% 	 Time used:  0.00 sec
2023-03-29 21:33:44,192 		5568 of 10000 with 75.48% 	 Time used:  0.00 sec
2023-03-29 21:33:44,194 		5592 of 10000 with 75.54% 	 Time used:  0.00 sec
2023-03-29 21:33:44,197 		5616 of 10000 with 75.52% 	 Time used:  0.00 sec
2023-03-29 21:33:44,199 		5640 of 10000 with 75.51% 	 Time used:  0.00 sec
2023-03-29 21:33:44,201 		5664 of 10000 with 75.51% 	 Time used:  0.00 sec
2023-03-29 21:33:44,204 		5688 of 10000 with 75.53% 	 Time used:  0.00 sec
2023-03-29 21:33:44,206 		5712 of 10000 with 75.58% 	 Time used:  0.00 sec
2023-03-29 21:33:44,208 		5736 of 10000 with 75.59% 	 Time used:  0.00 sec
2023-03-29 21:33:44,211 		5760 of 10000 with 75.61% 	 Time used:  0.00 sec
2023-03-29 21:33:44,213 		5784 of 10000 with 75.61% 	 Time used:  0.00 sec
2023-03-29 21:33:44,215 		5808 of 10000 with 75.59% 	 Time used:  0.00 sec
2023-03-29 21:33:44,218 		5832 of 10000 with 75.51% 	 Time used:  0.00 sec
2023-03-29 21:33:44,220 		5856 of 10000 with 75.46% 	 Time used:  0.00 sec
2023-03-29 21:33:44,222 		5880 of 10000 with 75.48% 	 Time used:  0.00 sec
2023-03-29 21:33:44,224 		5904 of 10000 with 75.42% 	 Time used:  0.00 sec
2023-03-29 21:33:44,227 		5928 of 10000 with 75.37% 	 Time used:  0.00 sec
2023-03-29 21:33:44,229 		5952 of 10000 with 75.39% 	 Time used:  0.00 sec
2023-03-29 21:33:44,231 		5976 of 10000 with 75.35% 	 Time used:  0.00 sec
2023-03-29 21:33:44,234 		6000 of 10000 with 75.28% 	 Time used:  0.00 sec
2023-03-29 21:33:44,236 		6024 of 10000 with 75.22% 	 Time used:  0.00 sec
2023-03-29 21:33:44,238 		6048 of 10000 with 75.20% 	 Time used:  0.00 sec
2023-03-29 21:33:44,241 		6072 of 10000 with 75.15% 	 Time used:  0.00 sec
2023-03-29 21:33:44,243 		6096 of 10000 with 75.15% 	 Time used:  0.00 sec
2023-03-29 21:33:44,245 		6120 of 10000 with 75.18% 	 Time used:  0.00 sec
2023-03-29 21:33:44,247 		6144 of 10000 with 75.15% 	 Time used:  0.00 sec
2023-03-29 21:33:44,250 		6168 of 10000 with 75.10% 	 Time used:  0.00 sec
2023-03-29 21:33:44,252 		6192 of 10000 with 75.08% 	 Time used:  0.00 sec
2023-03-29 21:33:44,254 		6216 of 10000 with 75.08% 	 Time used:  0.00 sec
2023-03-29 21:33:44,257 		6240 of 10000 with 75.10% 	 Time used:  0.00 sec
2023-03-29 21:33:44,259 		6264 of 10000 with 75.11% 	 Time used:  0.00 sec
2023-03-29 21:33:44,261 		6288 of 10000 with 75.13% 	 Time used:  0.00 sec
2023-03-29 21:33:44,264 		6312 of 10000 with 75.14% 	 Time used:  0.00 sec
2023-03-29 21:33:44,266 		6336 of 10000 with 75.17% 	 Time used:  0.00 sec
2023-03-29 21:33:44,268 		6360 of 10000 with 75.22% 	 Time used:  0.00 sec
2023-03-29 21:33:44,271 		6384 of 10000 with 75.20% 	 Time used:  0.00 sec
2023-03-29 21:33:44,273 		6408 of 10000 with 75.20% 	 Time used:  0.00 sec
2023-03-29 21:33:44,275 		6432 of 10000 with 75.20% 	 Time used:  0.00 sec
2023-03-29 21:33:44,278 		6456 of 10000 with 75.22% 	 Time used:  0.00 sec
2023-03-29 21:33:44,280 		6480 of 10000 with 75.23% 	 Time used:  0.00 sec
2023-03-29 21:33:44,282 		6504 of 10000 with 75.20% 	 Time used:  0.00 sec
2023-03-29 21:33:44,285 		6528 of 10000 with 75.23% 	 Time used:  0.00 sec
2023-03-29 21:33:44,287 		6552 of 10000 with 75.26% 	 Time used:  0.00 sec
2023-03-29 21:33:44,289 		6576 of 10000 with 75.30% 	 Time used:  0.00 sec
2023-03-29 21:33:44,291 		6600 of 10000 with 75.30% 	 Time used:  0.00 sec
2023-03-29 21:33:44,294 		6624 of 10000 with 75.33% 	 Time used:  0.00 sec
2023-03-29 21:33:44,296 		6648 of 10000 with 75.38% 	 Time used:  0.00 sec
2023-03-29 21:33:44,298 		6672 of 10000 with 75.37% 	 Time used:  0.00 sec
2023-03-29 21:33:44,301 		6696 of 10000 with 75.40% 	 Time used:  0.00 sec
2023-03-29 21:33:44,303 		6720 of 10000 with 75.34% 	 Time used:  0.00 sec
2023-03-29 21:33:44,305 		6744 of 10000 with 75.33% 	 Time used:  0.00 sec
2023-03-29 21:33:44,308 		6768 of 10000 with 75.30% 	 Time used:  0.00 sec
2023-03-29 21:33:44,310 		6792 of 10000 with 75.28% 	 Time used:  0.00 sec
2023-03-29 21:33:44,312 		6816 of 10000 with 75.28% 	 Time used:  0.00 sec
2023-03-29 21:33:44,315 		6840 of 10000 with 75.26% 	 Time used:  0.00 sec
2023-03-29 21:33:44,317 		6864 of 10000 with 75.25% 	 Time used:  0.00 sec
2023-03-29 21:33:44,319 		6888 of 10000 with 75.20% 	 Time used:  0.00 sec
2023-03-29 21:33:44,322 		6912 of 10000 with 75.23% 	 Time used:  0.00 sec
2023-03-29 21:33:44,324 		6936 of 10000 with 75.17% 	 Time used:  0.00 sec
2023-03-29 21:33:44,326 		6960 of 10000 with 75.17% 	 Time used:  0.00 sec
2023-03-29 21:33:44,328 		6984 of 10000 with 75.13% 	 Time used:  0.00 sec
2023-03-29 21:33:44,331 		7008 of 10000 with 75.10% 	 Time used:  0.00 sec
2023-03-29 21:33:44,333 		7032 of 10000 with 75.13% 	 Time used:  0.00 sec
2023-03-29 21:33:44,335 		7056 of 10000 with 75.10% 	 Time used:  0.00 sec
2023-03-29 21:33:44,338 		7080 of 10000 with 75.11% 	 Time used:  0.00 sec
2023-03-29 21:33:44,340 		7104 of 10000 with 75.13% 	 Time used:  0.00 sec
2023-03-29 21:33:44,342 		7128 of 10000 with 75.07% 	 Time used:  0.00 sec
2023-03-29 21:33:44,345 		7152 of 10000 with 75.07% 	 Time used:  0.00 sec
2023-03-29 21:33:44,347 		7176 of 10000 with 75.07% 	 Time used:  0.00 sec
2023-03-29 21:33:44,349 		7200 of 10000 with 75.08% 	 Time used:  0.00 sec
2023-03-29 21:33:44,352 		7224 of 10000 with 75.03% 	 Time used:  0.00 sec
2023-03-29 21:33:44,354 		7248 of 10000 with 75.01% 	 Time used:  0.00 sec
2023-03-29 21:33:44,356 		7272 of 10000 with 75.04% 	 Time used:  0.00 sec
2023-03-29 21:33:44,359 		7296 of 10000 with 75.04% 	 Time used:  0.00 sec
2023-03-29 21:33:44,361 		7320 of 10000 with 75.07% 	 Time used:  0.00 sec
2023-03-29 21:33:44,363 		7344 of 10000 with 75.11% 	 Time used:  0.00 sec
2023-03-29 21:33:44,366 		7368 of 10000 with 75.14% 	 Time used:  0.00 sec
2023-03-29 21:33:44,368 		7392 of 10000 with 75.14% 	 Time used:  0.00 sec
2023-03-29 21:33:44,370 		7416 of 10000 with 75.09% 	 Time used:  0.00 sec
2023-03-29 21:33:44,372 		7440 of 10000 with 75.13% 	 Time used:  0.00 sec
2023-03-29 21:33:44,375 		7464 of 10000 with 75.08% 	 Time used:  0.00 sec
2023-03-29 21:33:44,377 		7488 of 10000 with 75.11% 	 Time used:  0.00 sec
2023-03-29 21:33:44,379 		7512 of 10000 with 75.11% 	 Time used:  0.00 sec
2023-03-29 21:33:44,382 		7536 of 10000 with 75.13% 	 Time used:  0.00 sec
2023-03-29 21:33:44,384 		7560 of 10000 with 75.12% 	 Time used:  0.00 sec
2023-03-29 21:33:44,386 		7584 of 10000 with 75.16% 	 Time used:  0.00 sec
2023-03-29 21:33:44,389 		7608 of 10000 with 75.16% 	 Time used:  0.00 sec
2023-03-29 21:33:44,391 		7632 of 10000 with 75.18% 	 Time used:  0.00 sec
2023-03-29 21:33:44,393 		7656 of 10000 with 75.24% 	 Time used:  0.00 sec
2023-03-29 21:33:44,396 		7680 of 10000 with 75.23% 	 Time used:  0.00 sec
2023-03-29 21:33:44,398 		7704 of 10000 with 75.25% 	 Time used:  0.00 sec
2023-03-29 21:33:44,400 		7728 of 10000 with 75.26% 	 Time used:  0.00 sec
2023-03-29 21:33:44,403 		7752 of 10000 with 75.27% 	 Time used:  0.00 sec
2023-03-29 21:33:44,405 		7776 of 10000 with 75.30% 	 Time used:  0.00 sec
2023-03-29 21:33:44,407 		7800 of 10000 with 75.27% 	 Time used:  0.00 sec
2023-03-29 21:33:44,410 		7824 of 10000 with 75.27% 	 Time used:  0.00 sec
2023-03-29 21:33:44,412 		7848 of 10000 with 75.25% 	 Time used:  0.00 sec
2023-03-29 21:33:44,414 		7872 of 10000 with 75.27% 	 Time used:  0.00 sec
2023-03-29 21:33:44,416 		7896 of 10000 with 75.29% 	 Time used:  0.00 sec
2023-03-29 21:33:44,419 		7920 of 10000 with 75.29% 	 Time used:  0.00 sec
2023-03-29 21:33:44,421 		7944 of 10000 with 75.29% 	 Time used:  0.00 sec
2023-03-29 21:33:44,423 		7968 of 10000 with 75.26% 	 Time used:  0.00 sec
2023-03-29 21:33:44,426 		7992 of 10000 with 75.25% 	 Time used:  0.00 sec
2023-03-29 21:33:44,428 		8016 of 10000 with 75.27% 	 Time used:  0.00 sec
2023-03-29 21:33:44,430 		8040 of 10000 with 75.30% 	 Time used:  0.00 sec
2023-03-29 21:33:44,433 		8064 of 10000 with 75.33% 	 Time used:  0.00 sec
2023-03-29 21:33:44,435 		8088 of 10000 with 75.30% 	 Time used:  0.00 sec
2023-03-29 21:33:44,437 		8112 of 10000 with 75.35% 	 Time used:  0.00 sec
2023-03-29 21:33:44,440 		8136 of 10000 with 75.31% 	 Time used:  0.00 sec
2023-03-29 21:33:44,442 		8160 of 10000 with 75.36% 	 Time used:  0.00 sec
2023-03-29 21:33:44,444 		8184 of 10000 with 75.34% 	 Time used:  0.00 sec
2023-03-29 21:33:44,447 		8208 of 10000 with 75.30% 	 Time used:  0.00 sec
2023-03-29 21:33:44,449 		8232 of 10000 with 75.29% 	 Time used:  0.00 sec
2023-03-29 21:33:44,451 		8256 of 10000 with 75.29% 	 Time used:  0.00 sec
2023-03-29 21:33:44,454 		8280 of 10000 with 75.25% 	 Time used:  0.00 sec
2023-03-29 21:33:44,456 		8304 of 10000 with 75.22% 	 Time used:  0.00 sec
2023-03-29 21:33:44,458 		8328 of 10000 with 75.17% 	 Time used:  0.00 sec
2023-03-29 21:33:44,461 		8352 of 10000 with 75.17% 	 Time used:  0.00 sec
2023-03-29 21:33:44,463 		8376 of 10000 with 75.16% 	 Time used:  0.00 sec
2023-03-29 21:33:44,465 		8400 of 10000 with 75.17% 	 Time used:  0.00 sec
2023-03-29 21:33:44,467 		8424 of 10000 with 75.17% 	 Time used:  0.00 sec
2023-03-29 21:33:44,470 		8448 of 10000 with 75.18% 	 Time used:  0.00 sec
2023-03-29 21:33:44,472 		8472 of 10000 with 75.17% 	 Time used:  0.00 sec
2023-03-29 21:33:44,474 		8496 of 10000 with 75.15% 	 Time used:  0.00 sec
2023-03-29 21:33:44,477 		8520 of 10000 with 75.18% 	 Time used:  0.00 sec
2023-03-29 21:33:44,479 		8544 of 10000 with 75.18% 	 Time used:  0.00 sec
2023-03-29 21:33:44,481 		8568 of 10000 with 75.20% 	 Time used:  0.00 sec
2023-03-29 21:33:44,484 		8592 of 10000 with 75.16% 	 Time used:  0.00 sec
2023-03-29 21:33:44,486 		8616 of 10000 with 75.19% 	 Time used:  0.00 sec
2023-03-29 21:33:44,488 		8640 of 10000 with 75.14% 	 Time used:  0.00 sec
2023-03-29 21:33:44,491 		8664 of 10000 with 75.15% 	 Time used:  0.00 sec
2023-03-29 21:33:44,493 		8688 of 10000 with 75.16% 	 Time used:  0.00 sec
2023-03-29 21:33:44,495 		8712 of 10000 with 75.18% 	 Time used:  0.00 sec
2023-03-29 21:33:44,498 		8736 of 10000 with 75.18% 	 Time used:  0.00 sec
2023-03-29 21:33:44,500 		8760 of 10000 with 75.15% 	 Time used:  0.00 sec
2023-03-29 21:33:44,502 		8784 of 10000 with 75.15% 	 Time used:  0.00 sec
2023-03-29 21:33:44,505 		8808 of 10000 with 75.16% 	 Time used:  0.00 sec
2023-03-29 21:33:44,507 		8832 of 10000 with 75.16% 	 Time used:  0.00 sec
2023-03-29 21:33:44,509 		8856 of 10000 with 75.17% 	 Time used:  0.00 sec
2023-03-29 21:33:44,511 		8880 of 10000 with 75.16% 	 Time used:  0.00 sec
2023-03-29 21:33:44,514 		8904 of 10000 with 75.16% 	 Time used:  0.00 sec
2023-03-29 21:33:44,516 		8928 of 10000 with 75.19% 	 Time used:  0.00 sec
2023-03-29 21:33:44,518 		8952 of 10000 with 75.18% 	 Time used:  0.00 sec
2023-03-29 21:33:44,521 		8976 of 10000 with 75.20% 	 Time used:  0.00 sec
2023-03-29 21:33:44,523 		9000 of 10000 with 75.19% 	 Time used:  0.00 sec
2023-03-29 21:33:44,525 		9024 of 10000 with 75.20% 	 Time used:  0.00 sec
2023-03-29 21:33:44,528 		9048 of 10000 with 75.17% 	 Time used:  0.00 sec
2023-03-29 21:33:44,530 		9072 of 10000 with 75.17% 	 Time used:  0.00 sec
2023-03-29 21:33:44,532 		9096 of 10000 with 75.15% 	 Time used:  0.00 sec
2023-03-29 21:33:44,534 		9120 of 10000 with 75.16% 	 Time used:  0.00 sec
2023-03-29 21:33:44,537 		9144 of 10000 with 75.15% 	 Time used:  0.00 sec
2023-03-29 21:33:44,539 		9168 of 10000 with 75.20% 	 Time used:  0.00 sec
2023-03-29 21:33:44,541 		9192 of 10000 with 75.22% 	 Time used:  0.00 sec
2023-03-29 21:33:44,544 		9216 of 10000 with 75.22% 	 Time used:  0.00 sec
2023-03-29 21:33:44,546 		9240 of 10000 with 75.21% 	 Time used:  0.00 sec
2023-03-29 21:33:44,549 		9264 of 10000 with 75.21% 	 Time used:  0.00 sec
2023-03-29 21:33:44,551 		9288 of 10000 with 75.19% 	 Time used:  0.00 sec
2023-03-29 21:33:44,553 		9312 of 10000 with 75.15% 	 Time used:  0.00 sec
2023-03-29 21:33:44,555 		9336 of 10000 with 75.18% 	 Time used:  0.00 sec
2023-03-29 21:33:44,558 		9360 of 10000 with 75.16% 	 Time used:  0.00 sec
2023-03-29 21:33:44,560 		9384 of 10000 with 75.12% 	 Time used:  0.00 sec
2023-03-29 21:33:44,562 		9408 of 10000 with 75.12% 	 Time used:  0.00 sec
2023-03-29 21:33:44,565 		9432 of 10000 with 75.10% 	 Time used:  0.00 sec
2023-03-29 21:33:44,567 		9456 of 10000 with 75.07% 	 Time used:  0.00 sec
2023-03-29 21:33:44,569 		9480 of 10000 with 75.08% 	 Time used:  0.00 sec
2023-03-29 21:33:44,572 		9504 of 10000 with 75.07% 	 Time used:  0.00 sec
2023-03-29 21:33:44,574 		9528 of 10000 with 75.06% 	 Time used:  0.00 sec
2023-03-29 21:33:44,576 		9552 of 10000 with 75.07% 	 Time used:  0.00 sec
2023-03-29 21:33:44,579 		9576 of 10000 with 75.10% 	 Time used:  0.00 sec
2023-03-29 21:33:44,581 		9600 of 10000 with 75.11% 	 Time used:  0.00 sec
2023-03-29 21:33:44,583 		9624 of 10000 with 75.14% 	 Time used:  0.00 sec
2023-03-29 21:33:44,585 		9648 of 10000 with 75.13% 	 Time used:  0.00 sec
2023-03-29 21:33:44,588 		9672 of 10000 with 75.16% 	 Time used:  0.00 sec
2023-03-29 21:33:44,590 		9696 of 10000 with 75.19% 	 Time used:  0.00 sec
2023-03-29 21:33:44,592 		9720 of 10000 with 75.16% 	 Time used:  0.00 sec
2023-03-29 21:33:44,595 		9744 of 10000 with 75.17% 	 Time used:  0.00 sec
2023-03-29 21:33:44,597 		9768 of 10000 with 75.16% 	 Time used:  0.00 sec
2023-03-29 21:33:44,599 		9792 of 10000 with 75.13% 	 Time used:  0.00 sec
2023-03-29 21:33:44,602 		9816 of 10000 with 75.14% 	 Time used:  0.00 sec
2023-03-29 21:33:44,604 		9840 of 10000 with 75.12% 	 Time used:  0.00 sec
2023-03-29 21:33:44,606 		9864 of 10000 with 75.08% 	 Time used:  0.00 sec
2023-03-29 21:33:44,609 		9888 of 10000 with 75.05% 	 Time used:  0.00 sec
2023-03-29 21:33:44,611 		9912 of 10000 with 75.04% 	 Time used:  0.00 sec
2023-03-29 21:33:44,613 		9936 of 10000 with 75.01% 	 Time used:  0.00 sec
2023-03-29 21:33:44,616 		9960 of 10000 with 75.04% 	 Time used:  0.00 sec
2023-03-29 21:33:44,618 		9984 of 10000 with 75.01% 	 Time used:  0.00 sec
2023-03-29 21:33:44,620 		10000 of 10000 with 75.00% 	 Time used:  0.00 sec
2023-03-29 21:33:44,620 
2023-03-29 21:33:44,624 			Learning rate: weights:   1.000e-05    
2023-03-29 21:33:44,624 			Last test performance: 75.00%
2023-03-29 21:33:44,625 ----------------
2023-03-29 21:33:44,793   92  =>  0    		Training 486 pattern with 71.67% 	Forward time: 	 0.15 sec
2023-03-29 21:33:44,793 			Loss:    3.517e-02    			Backward time: 	 0.01 sec 
2023-03-29 21:33:44,836 			Learning rate: weights:   1.000e-05    
2023-03-29 21:33:44,836 			Last test performance: 75.00%
2023-03-29 21:33:44,836 ----------------
2023-03-29 21:33:45,102   92  =>  1    		Training 486 pattern with 78.12% 	Forward time: 	 0.25 sec
2023-03-29 21:33:45,102 			Loss:    2.882e-02    			Backward time: 	 0.01 sec 
2023-03-29 21:33:45,194 			Learning rate: weights:   1.000e-05    
2023-03-29 21:33:45,194 			Last test performance: 75.00%
2023-03-29 21:33:45,194 ----------------
2023-03-29 21:33:45,465   92  =>  2    		Training 486 pattern with 74.79% 	Forward time: 	 0.25 sec
2023-03-29 21:33:45,465 			Loss:    3.128e-02    			Backward time: 	 0.01 sec 
2023-03-29 21:33:45,555 			Learning rate: weights:   1.000e-05    
2023-03-29 21:33:45,555 			Last test performance: 75.00%
2023-03-29 21:33:45,555 ----------------
2023-03-29 21:33:45,862   92  =>  3    		Training 486 pattern with 73.96% 	Forward time: 	 0.29 sec
2023-03-29 21:33:45,862 			Loss:    2.945e-02    			Backward time: 	 0.01 sec 
2023-03-29 21:33:45,972 			Learning rate: weights:   1.000e-05    
2023-03-29 21:33:45,972 			Last test performance: 75.00%
2023-03-29 21:33:45,972 ----------------
2023-03-29 21:33:46,253   92  =>  4    		Training 486 pattern with 77.71% 	Forward time: 	 0.26 sec
2023-03-29 21:33:46,253 			Loss:    2.985e-02    			Backward time: 	 0.01 sec 
2023-03-29 21:33:46,352 			Learning rate: weights:   1.000e-05    
2023-03-29 21:33:46,352 			Last test performance: 75.00%
2023-03-29 21:33:46,352 ----------------
2023-03-29 21:33:46,624   92  =>  5    		Training 486 pattern with 77.29% 	Forward time: 	 0.26 sec
2023-03-29 21:33:46,624 			Loss:    2.858e-02    			Backward time: 	 0.01 sec 
2023-03-29 21:33:46,682 			Learning rate: weights:   1.000e-05    
2023-03-29 21:33:46,682 			Last test performance: 75.00%
2023-03-29 21:33:46,682 ----------------
2023-03-29 21:33:46,989   92  =>  6    		Training 486 pattern with 75.83% 	Forward time: 	 0.29 sec
2023-03-29 21:33:46,989 			Loss:    2.856e-02    			Backward time: 	 0.01 sec 
2023-03-29 21:33:47,033 			Learning rate: weights:   1.000e-05    
2023-03-29 21:33:47,033 			Last test performance: 75.00%
2023-03-29 21:33:47,033 ----------------
2023-03-29 21:33:47,319   92  =>  7    		Training 486 pattern with 76.67% 	Forward time: 	 0.27 sec
2023-03-29 21:33:47,319 			Loss:    3.037e-02    			Backward time: 	 0.01 sec 
2023-03-29 21:33:47,434 			Learning rate: weights:   1.000e-05    
2023-03-29 21:33:47,434 			Last test performance: 75.00%
2023-03-29 21:33:47,434 ----------------
2023-03-29 21:33:47,709   92  =>  8    		Training 486 pattern with 77.92% 	Forward time: 	 0.26 sec
2023-03-29 21:33:47,709 			Loss:    2.741e-02    			Backward time: 	 0.01 sec 
2023-03-29 21:33:47,833 			Learning rate: weights:   1.000e-05    
2023-03-29 21:33:47,833 			Last test performance: 75.00%
2023-03-29 21:33:47,833 ----------------
2023-03-29 21:33:48,127   92  =>  9    		Training 486 pattern with 77.71% 	Forward time: 	 0.28 sec
2023-03-29 21:33:48,127 			Loss:    2.966e-02    			Backward time: 	 0.01 sec 
2023-03-29 21:33:48,168 			Learning rate: weights:   1.000e-05    
2023-03-29 21:33:48,168 			Last test performance: 75.00%
2023-03-29 21:33:48,168 ----------------
2023-03-29 21:33:48,451   92  =>  10   		Training 486 pattern with 75.42% 	Forward time: 	 0.27 sec
2023-03-29 21:33:48,451 			Loss:    2.958e-02    			Backward time: 	 0.01 sec 
2023-03-29 21:33:48,647 			Learning rate: weights:   1.000e-05    
2023-03-29 21:33:48,647 			Last test performance: 75.00%
2023-03-29 21:33:48,647 ----------------
2023-03-29 21:33:48,936   92  =>  11   		Training 486 pattern with 73.96% 	Forward time: 	 0.27 sec
2023-03-29 21:33:48,936 			Loss:    3.002e-02    			Backward time: 	 0.01 sec 
2023-03-29 21:33:49,142 			Learning rate: weights:   1.000e-05    
2023-03-29 21:33:49,142 			Last test performance: 75.00%
2023-03-29 21:33:49,142 ----------------
2023-03-29 21:33:49,461   92  =>  12   		Training 486 pattern with 76.88% 	Forward time: 	 0.30 sec
2023-03-29 21:33:49,461 			Loss:    2.864e-02    			Backward time: 	 0.01 sec 
2023-03-29 21:33:49,512 			Learning rate: weights:   1.000e-05    
2023-03-29 21:33:49,512 			Last test performance: 75.00%
2023-03-29 21:33:49,512 ----------------
2023-03-29 21:33:49,789   92  =>  13   		Training 486 pattern with 76.25% 	Forward time: 	 0.26 sec
2023-03-29 21:33:49,789 			Loss:    2.834e-02    			Backward time: 	 0.01 sec 
2023-03-29 21:33:50,030 			Learning rate: weights:   1.000e-05    
2023-03-29 21:33:50,030 			Last test performance: 75.00%
2023-03-29 21:33:50,030 ----------------
2023-03-29 21:33:50,334   92  =>  14   		Training 486 pattern with 73.33% 	Forward time: 	 0.28 sec
2023-03-29 21:33:50,334 			Loss:    3.038e-02    			Backward time: 	 0.01 sec 
2023-03-29 21:33:50,403 			Learning rate: weights:   1.000e-05    
2023-03-29 21:33:50,403 			Last test performance: 75.00%
2023-03-29 21:33:50,403 ----------------
2023-03-29 21:33:50,696   92  =>  15   		Training 486 pattern with 74.38% 	Forward time: 	 0.27 sec
2023-03-29 21:33:50,696 			Loss:    3.071e-02    			Backward time: 	 0.01 sec 
2023-03-29 21:33:50,776 			Learning rate: weights:   1.000e-05    
2023-03-29 21:33:50,776 			Last test performance: 75.00%
2023-03-29 21:33:50,776 ----------------
2023-03-29 21:33:51,169   92  =>  16   		Training 486 pattern with 75.00% 	Forward time: 	 0.38 sec
2023-03-29 21:33:51,169 			Loss:    2.870e-02    			Backward time: 	 0.01 sec 
2023-03-29 21:33:51,294 			Learning rate: weights:   1.000e-05    
2023-03-29 21:33:51,294 			Last test performance: 75.00%
2023-03-29 21:33:51,294 ----------------
2023-03-29 21:33:51,634   92  =>  17   		Training 486 pattern with 76.04% 	Forward time: 	 0.32 sec
2023-03-29 21:33:51,634 			Loss:    2.905e-02    			Backward time: 	 0.01 sec 
2023-03-29 21:33:51,701 			Learning rate: weights:   1.000e-05    
2023-03-29 21:33:51,701 			Last test performance: 75.00%
2023-03-29 21:33:51,701 ----------------
2023-03-29 21:33:52,089   92  =>  18   		Training 486 pattern with 75.83% 	Forward time: 	 0.37 sec
2023-03-29 21:33:52,089 			Loss:    2.889e-02    			Backward time: 	 0.01 sec 
2023-03-29 21:33:52,170 			Learning rate: weights:   1.000e-05    
2023-03-29 21:33:52,170 			Last test performance: 75.00%
2023-03-29 21:33:52,170 ----------------
2023-03-29 21:33:52,599   92  =>  19   		Training 486 pattern with 76.46% 	Forward time: 	 0.41 sec
2023-03-29 21:33:52,599 			Loss:    2.855e-02    			Backward time: 	 0.01 sec 
2023-03-29 21:33:52,700 			Learning rate: weights:   1.000e-05    
2023-03-29 21:33:52,700 			Last test performance: 75.00%
2023-03-29 21:33:52,700 ----------------
2023-03-29 21:33:53,038   92  =>  20   		Training 486 pattern with 75.42% 	Forward time: 	 0.32 sec
2023-03-29 21:33:53,038 			Loss:    2.907e-02    			Backward time: 	 0.01 sec 
2023-03-29 21:33:53,131 			Learning rate: weights:   1.000e-05    
2023-03-29 21:33:53,131 			Last test performance: 75.00%
2023-03-29 21:33:53,131 ----------------
2023-03-29 21:33:53,547   92  =>  21   		Training 486 pattern with 77.08% 	Forward time: 	 0.40 sec
2023-03-29 21:33:53,547 			Loss:    2.920e-02    			Backward time: 	 0.01 sec 
2023-03-29 21:33:53,614 			Learning rate: weights:   1.000e-05    
2023-03-29 21:33:53,614 			Last test performance: 75.00%
2023-03-29 21:33:53,614 ----------------
2023-03-29 21:33:54,216   92  =>  22   		Training 486 pattern with 75.62% 	Forward time: 	 0.59 sec
2023-03-29 21:33:54,216 			Loss:    3.038e-02    			Backward time: 	 0.01 sec 
2023-03-29 21:33:54,268 			Learning rate: weights:   1.000e-05    
2023-03-29 21:33:54,268 			Last test performance: 75.00%
2023-03-29 21:33:54,269 ----------------
2023-03-29 21:33:54,598   92  =>  23   		Training 486 pattern with 76.25% 	Forward time: 	 0.32 sec
2023-03-29 21:33:54,598 			Loss:    2.691e-02    			Backward time: 	 0.01 sec 
2023-03-29 21:33:54,701 			Learning rate: weights:   1.000e-05    
2023-03-29 21:33:54,701 			Last test performance: 75.00%
2023-03-29 21:33:54,701 ----------------
2023-03-29 21:33:54,987   92  =>  24   		Training 486 pattern with 76.04% 	Forward time: 	 0.27 sec
2023-03-29 21:33:54,987 			Loss:    2.701e-02    			Backward time: 	 0.01 sec 
2023-03-29 21:33:55,044 			Learning rate: weights:   1.000e-05    
2023-03-29 21:33:55,044 			Last test performance: 75.00%
2023-03-29 21:33:55,044 ----------------
2023-03-29 21:33:55,331   92  =>  25   		Training 486 pattern with 76.67% 	Forward time: 	 0.27 sec
2023-03-29 21:33:55,331 			Loss:    2.733e-02    			Backward time: 	 0.01 sec 
2023-03-29 21:33:55,391 			Learning rate: weights:   1.000e-05    
2023-03-29 21:33:55,391 			Last test performance: 75.00%
2023-03-29 21:33:55,391 ----------------
2023-03-29 21:33:55,669   92  =>  26   		Training 486 pattern with 69.58% 	Forward time: 	 0.26 sec
2023-03-29 21:33:55,669 			Loss:    3.423e-02    			Backward time: 	 0.01 sec 
2023-03-29 21:33:55,779 			Learning rate: weights:   1.000e-05    
2023-03-29 21:33:55,779 			Last test performance: 75.00%
2023-03-29 21:33:55,779 ----------------
2023-03-29 21:33:56,078   92  =>  27   		Training 486 pattern with 74.17% 	Forward time: 	 0.28 sec
2023-03-29 21:33:56,078 			Loss:    2.893e-02    			Backward time: 	 0.01 sec 
2023-03-29 21:33:56,180 			Learning rate: weights:   1.000e-05    
2023-03-29 21:33:56,180 			Last test performance: 75.00%
2023-03-29 21:33:56,180 ----------------
2023-03-29 21:33:56,460   92  =>  28   		Training 486 pattern with 73.75% 	Forward time: 	 0.26 sec
2023-03-29 21:33:56,460 			Loss:    3.014e-02    			Backward time: 	 0.01 sec 
2023-03-29 21:33:56,583 			Learning rate: weights:   1.000e-05    
2023-03-29 21:33:56,583 			Last test performance: 75.00%
2023-03-29 21:33:56,583 ----------------
2023-03-29 21:33:56,906   92  =>  29   		Training 486 pattern with 76.46% 	Forward time: 	 0.30 sec
2023-03-29 21:33:56,906 			Loss:    2.704e-02    			Backward time: 	 0.01 sec 
2023-03-29 21:33:57,007 			Learning rate: weights:   1.000e-05    
2023-03-29 21:33:57,007 			Last test performance: 75.00%
2023-03-29 21:33:57,007 ----------------
2023-03-29 21:33:57,404   92  =>  30   		Training 486 pattern with 75.21% 	Forward time: 	 0.38 sec
2023-03-29 21:33:57,404 			Loss:    2.879e-02    			Backward time: 	 0.01 sec 
2023-03-29 21:33:57,461 			Learning rate: weights:   1.000e-05    
2023-03-29 21:33:57,461 			Last test performance: 75.00%
2023-03-29 21:33:57,461 ----------------
2023-03-29 21:33:57,732   92  =>  31   		Training 486 pattern with 76.04% 	Forward time: 	 0.26 sec
2023-03-29 21:33:57,732 			Loss:    2.782e-02    			Backward time: 	 0.01 sec 
2023-03-29 21:33:57,845 			Learning rate: weights:   1.000e-05    
2023-03-29 21:33:57,845 			Last test performance: 75.00%
2023-03-29 21:33:57,845 ----------------
2023-03-29 21:33:58,057   92  =>  32   		Training 486 pattern with 75.42% 	Forward time: 	 0.20 sec
2023-03-29 21:33:58,057 			Loss:    3.112e-02    			Backward time: 	 0.01 sec 
2023-03-29 21:33:58,157 			Learning rate: weights:   1.000e-05    
2023-03-29 21:33:58,157 			Last test performance: 75.00%
2023-03-29 21:33:58,157 ----------------
2023-03-29 21:33:58,447   92  =>  33   		Training 486 pattern with 72.29% 	Forward time: 	 0.27 sec
2023-03-29 21:33:58,447 			Loss:    3.068e-02    			Backward time: 	 0.01 sec 
2023-03-29 21:33:58,552 			Learning rate: weights:   1.000e-05    
2023-03-29 21:33:58,552 			Last test performance: 75.00%
2023-03-29 21:33:58,552 ----------------
2023-03-29 21:33:58,968   92  =>  34   		Training 486 pattern with 75.62% 	Forward time: 	 0.40 sec
2023-03-29 21:33:58,968 			Loss:    3.107e-02    			Backward time: 	 0.01 sec 
2023-03-29 21:33:59,039 			Learning rate: weights:   1.000e-05    
2023-03-29 21:33:59,039 			Last test performance: 75.00%
2023-03-29 21:33:59,039 ----------------
2023-03-29 21:33:59,503   92  =>  35   		Training 486 pattern with 75.42% 	Forward time: 	 0.44 sec
2023-03-29 21:33:59,503 			Loss:    3.060e-02    			Backward time: 	 0.01 sec 
2023-03-29 21:33:59,574 			Learning rate: weights:   1.000e-05    
2023-03-29 21:33:59,574 			Last test performance: 75.00%
2023-03-29 21:33:59,574 ----------------
2023-03-29 21:33:59,788   92  =>  36   		Training 486 pattern with 77.71% 	Forward time: 	 0.20 sec
2023-03-29 21:33:59,788 			Loss:    2.938e-02    			Backward time: 	 0.01 sec 
2023-03-29 21:33:59,863 			Learning rate: weights:   1.000e-05    
2023-03-29 21:33:59,863 			Last test performance: 75.00%
2023-03-29 21:33:59,863 ----------------
2023-03-29 21:34:00,254   92  =>  37   		Training 486 pattern with 76.25% 	Forward time: 	 0.38 sec
2023-03-29 21:34:00,254 			Loss:    2.814e-02    			Backward time: 	 0.01 sec 
2023-03-29 21:34:00,388 			Learning rate: weights:   1.000e-05    
2023-03-29 21:34:00,388 			Last test performance: 75.00%
2023-03-29 21:34:00,388 ----------------
2023-03-29 21:34:00,664   92  =>  38   		Training 486 pattern with 76.67% 	Forward time: 	 0.26 sec
2023-03-29 21:34:00,664 			Loss:    2.872e-02    			Backward time: 	 0.01 sec 
2023-03-29 21:34:00,705 			Learning rate: weights:   1.000e-05    
2023-03-29 21:34:00,705 			Last test performance: 75.00%
2023-03-29 21:34:00,705 ----------------
2023-03-29 21:34:00,934   92  =>  39   		Training 486 pattern with 78.96% 	Forward time: 	 0.21 sec
2023-03-29 21:34:00,934 			Loss:    2.664e-02    			Backward time: 	 0.02 sec 
2023-03-29 21:34:01,006 			Learning rate: weights:   1.000e-05    
2023-03-29 21:34:01,006 			Last test performance: 75.00%
2023-03-29 21:34:01,006 ----------------
2023-03-29 21:34:01,322   92  =>  40   		Training 486 pattern with 75.42% 	Forward time: 	 0.30 sec
2023-03-29 21:34:01,322 			Loss:    2.796e-02    			Backward time: 	 0.01 sec 
2023-03-29 21:34:01,396 			Learning rate: weights:   1.000e-05    
2023-03-29 21:34:01,396 			Last test performance: 75.00%
2023-03-29 21:34:01,396 ----------------
2023-03-29 21:34:01,723   92  =>  41   		Training 486 pattern with 75.62% 	Forward time: 	 0.31 sec
2023-03-29 21:34:01,723 			Loss:    2.866e-02    			Backward time: 	 0.01 sec 
2023-03-29 21:34:01,794 			Learning rate: weights:   1.000e-05    
2023-03-29 21:34:01,794 			Last test performance: 75.00%
2023-03-29 21:34:01,794 ----------------
2023-03-29 21:34:02,048   92  =>  42   		Training 486 pattern with 76.04% 	Forward time: 	 0.24 sec
2023-03-29 21:34:02,048 			Loss:    2.775e-02    			Backward time: 	 0.01 sec 
2023-03-29 21:34:02,107 			Learning rate: weights:   1.000e-05    
2023-03-29 21:34:02,107 			Last test performance: 75.00%
2023-03-29 21:34:02,107 ----------------
2023-03-29 21:34:02,325   92  =>  43   		Training 486 pattern with 77.92% 	Forward time: 	 0.20 sec
2023-03-29 21:34:02,325 			Loss:    2.784e-02    			Backward time: 	 0.01 sec 
2023-03-29 21:34:02,423 			Learning rate: weights:   1.000e-05    
2023-03-29 21:34:02,423 			Last test performance: 75.00%
2023-03-29 21:34:02,423 ----------------
2023-03-29 21:34:02,848   92  =>  44   		Training 486 pattern with 73.96% 	Forward time: 	 0.41 sec
2023-03-29 21:34:02,848 			Loss:    3.280e-02    			Backward time: 	 0.01 sec 
2023-03-29 21:34:02,919 			Learning rate: weights:   1.000e-05    
2023-03-29 21:34:02,919 			Last test performance: 75.00%
2023-03-29 21:34:02,919 ----------------
2023-03-29 21:34:03,213   92  =>  45   		Training 486 pattern with 73.12% 	Forward time: 	 0.28 sec
2023-03-29 21:34:03,213 			Loss:    3.398e-02    			Backward time: 	 0.01 sec 
2023-03-29 21:34:03,360 			Learning rate: weights:   1.000e-05    
2023-03-29 21:34:03,361 			Last test performance: 75.00%
2023-03-29 21:34:03,361 ----------------
2023-03-29 21:34:03,642   92  =>  46   		Training 486 pattern with 74.79% 	Forward time: 	 0.26 sec
2023-03-29 21:34:03,642 			Loss:    3.214e-02    			Backward time: 	 0.01 sec 
2023-03-29 21:34:03,769 			Learning rate: weights:   1.000e-05    
2023-03-29 21:34:03,769 			Last test performance: 75.00%
2023-03-29 21:34:03,769 ----------------
2023-03-29 21:34:03,992   92  =>  47   		Training 486 pattern with 76.67% 	Forward time: 	 0.21 sec
2023-03-29 21:34:03,992 			Loss:    2.880e-02    			Backward time: 	 0.01 sec 
2023-03-29 21:34:04,091 			Learning rate: weights:   1.000e-05    
2023-03-29 21:34:04,091 			Last test performance: 75.00%
2023-03-29 21:34:04,091 ----------------
2023-03-29 21:34:04,512   92  =>  48   		Training 486 pattern with 77.92% 	Forward time: 	 0.41 sec
2023-03-29 21:34:04,512 			Loss:    2.817e-02    			Backward time: 	 0.01 sec 
2023-03-29 21:34:04,559 			Learning rate: weights:   1.000e-05    
2023-03-29 21:34:04,559 			Last test performance: 75.00%
2023-03-29 21:34:04,559 ----------------
2023-03-29 21:34:04,828   92  =>  49   		Training 486 pattern with 75.83% 	Forward time: 	 0.25 sec
2023-03-29 21:34:04,828 			Loss:    2.935e-02    			Backward time: 	 0.01 sec 
2023-03-29 21:34:04,895 			Learning rate: weights:   1.000e-05    
2023-03-29 21:34:04,895 			Last test performance: 75.00%
2023-03-29 21:34:04,895 ----------------
2023-03-29 21:34:05,339   92  =>  50   		Training 486 pattern with 72.29% 	Forward time: 	 0.43 sec
2023-03-29 21:34:05,339 			Loss:    3.210e-02    			Backward time: 	 0.01 sec 
2023-03-29 21:34:05,390 			Learning rate: weights:   1.000e-05    
2023-03-29 21:34:05,390 			Last test performance: 75.00%
2023-03-29 21:34:05,390 ----------------
2023-03-29 21:34:05,662   92  =>  51   		Training 486 pattern with 73.54% 	Forward time: 	 0.25 sec
2023-03-29 21:34:05,662 			Loss:    3.031e-02    			Backward time: 	 0.01 sec 
2023-03-29 21:34:05,800 			Learning rate: weights:   1.000e-05    
2023-03-29 21:34:05,800 			Last test performance: 75.00%
2023-03-29 21:34:05,800 ----------------
2023-03-29 21:34:06,075   92  =>  52   		Training 486 pattern with 72.50% 	Forward time: 	 0.26 sec
2023-03-29 21:34:06,075 			Loss:    3.304e-02    			Backward time: 	 0.01 sec 
2023-03-29 21:34:06,155 			Learning rate: weights:   1.000e-05    
2023-03-29 21:34:06,155 			Last test performance: 75.00%
2023-03-29 21:34:06,155 ----------------
2023-03-29 21:34:06,441   92  =>  53   		Training 486 pattern with 75.21% 	Forward time: 	 0.27 sec
2023-03-29 21:34:06,441 			Loss:    2.862e-02    			Backward time: 	 0.01 sec 
2023-03-29 21:34:06,576 			Learning rate: weights:   1.000e-05    
2023-03-29 21:34:06,576 			Last test performance: 75.00%
2023-03-29 21:34:06,576 ----------------
2023-03-29 21:34:06,872   92  =>  54   		Training 486 pattern with 76.46% 	Forward time: 	 0.28 sec
2023-03-29 21:34:06,872 			Loss:    2.909e-02    			Backward time: 	 0.01 sec 
2023-03-29 21:34:06,919 			Learning rate: weights:   1.000e-05    
2023-03-29 21:34:06,919 			Last test performance: 75.00%
2023-03-29 21:34:06,919 ----------------
2023-03-29 21:34:07,221   92  =>  55   		Training 486 pattern with 76.04% 	Forward time: 	 0.29 sec
2023-03-29 21:34:07,222 			Loss:    3.109e-02    			Backward time: 	 0.01 sec 
2023-03-29 21:34:07,281 			Learning rate: weights:   1.000e-05    
2023-03-29 21:34:07,281 			Last test performance: 75.00%
2023-03-29 21:34:07,281 ----------------
2023-03-29 21:34:07,599   92  =>  56   		Training 486 pattern with 76.25% 	Forward time: 	 0.30 sec
2023-03-29 21:34:07,599 			Loss:    2.981e-02    			Backward time: 	 0.01 sec 
2023-03-29 21:34:07,726 			Learning rate: weights:   1.000e-05    
2023-03-29 21:34:07,727 			Last test performance: 75.00%
2023-03-29 21:34:07,727 ----------------
2023-03-29 21:34:08,140   92  =>  57   		Training 486 pattern with 76.25% 	Forward time: 	 0.40 sec
2023-03-29 21:34:08,140 			Loss:    2.985e-02    			Backward time: 	 0.01 sec 
2023-03-29 21:34:08,187 			Learning rate: weights:   1.000e-05    
2023-03-29 21:34:08,187 			Last test performance: 75.00%
2023-03-29 21:34:08,187 ----------------
2023-03-29 21:34:08,428   92  =>  58   		Training 486 pattern with 71.88% 	Forward time: 	 0.23 sec
2023-03-29 21:34:08,428 			Loss:    3.135e-02    			Backward time: 	 0.01 sec 
2023-03-29 21:34:08,494 			Learning rate: weights:   1.000e-05    
2023-03-29 21:34:08,494 			Last test performance: 75.00%
2023-03-29 21:34:08,494 ----------------
2023-03-29 21:34:08,781   92  =>  59   		Training 486 pattern with 76.04% 	Forward time: 	 0.27 sec
2023-03-29 21:34:08,781 			Loss:    2.738e-02    			Backward time: 	 0.01 sec 
2023-03-29 21:34:08,860 			Learning rate: weights:   1.000e-05    
2023-03-29 21:34:08,861 			Last test performance: 75.00%
2023-03-29 21:34:08,861 ----------------
2023-03-29 21:34:09,136   92  =>  60   		Training 486 pattern with 76.25% 	Forward time: 	 0.26 sec
2023-03-29 21:34:09,136 			Loss:    2.956e-02    			Backward time: 	 0.01 sec 
2023-03-29 21:34:09,206 			Learning rate: weights:   1.000e-05    
2023-03-29 21:34:09,206 			Last test performance: 75.00%
2023-03-29 21:34:09,206 ----------------
2023-03-29 21:34:09,442   92  =>  61   		Training 486 pattern with 75.42% 	Forward time: 	 0.22 sec
2023-03-29 21:34:09,442 			Loss:    2.999e-02    			Backward time: 	 0.01 sec 
2023-03-29 21:34:09,476 			Learning rate: weights:   1.000e-05    
2023-03-29 21:34:09,476 			Last test performance: 75.00%
2023-03-29 21:34:09,476 ----------------
2023-03-29 21:34:09,736   92  =>  62   		Training 486 pattern with 72.50% 	Forward time: 	 0.25 sec
2023-03-29 21:34:09,736 			Loss:    3.497e-02    			Backward time: 	 0.01 sec 
2023-03-29 21:34:09,851 			Learning rate: weights:   1.000e-05    
2023-03-29 21:34:09,852 			Last test performance: 75.00%
2023-03-29 21:34:09,852 ----------------
2023-03-29 21:34:10,101   92  =>  63   		Training 486 pattern with 72.71% 	Forward time: 	 0.24 sec
2023-03-29 21:34:10,101 			Loss:    2.998e-02    			Backward time: 	 0.01 sec 
2023-03-29 21:34:10,165 			Learning rate: weights:   1.000e-05    
2023-03-29 21:34:10,165 			Last test performance: 75.00%
2023-03-29 21:34:10,165 ----------------
2023-03-29 21:34:10,506   92  =>  64   		Training 486 pattern with 77.50% 	Forward time: 	 0.32 sec
2023-03-29 21:34:10,506 			Loss:    2.768e-02    			Backward time: 	 0.01 sec 
2023-03-29 21:34:10,620 			Learning rate: weights:   1.000e-05    
2023-03-29 21:34:10,620 			Last test performance: 75.00%
2023-03-29 21:34:10,620 ----------------
2023-03-29 21:34:11,025   92  =>  65   		Training 486 pattern with 73.75% 	Forward time: 	 0.39 sec
2023-03-29 21:34:11,025 			Loss:    3.002e-02    			Backward time: 	 0.01 sec 
2023-03-29 21:34:11,179 			Learning rate: weights:   1.000e-05    
2023-03-29 21:34:11,179 			Last test performance: 75.00%
2023-03-29 21:34:11,179 ----------------
2023-03-29 21:34:11,425   92  =>  66   		Training 486 pattern with 75.00% 	Forward time: 	 0.23 sec
2023-03-29 21:34:11,425 			Loss:    3.131e-02    			Backward time: 	 0.01 sec 
2023-03-29 21:34:11,466 			Learning rate: weights:   1.000e-05    
2023-03-29 21:34:11,466 			Last test performance: 75.00%
2023-03-29 21:34:11,466 ----------------
2023-03-29 21:34:11,758   92  =>  67   		Training 486 pattern with 75.42% 	Forward time: 	 0.27 sec
2023-03-29 21:34:11,758 			Loss:    2.952e-02    			Backward time: 	 0.01 sec 
2023-03-29 21:34:11,818 			Learning rate: weights:   1.000e-05    
2023-03-29 21:34:11,818 			Last test performance: 75.00%
2023-03-29 21:34:11,818 ----------------
2023-03-29 21:34:12,174   92  =>  68   		Training 486 pattern with 73.54% 	Forward time: 	 0.34 sec
2023-03-29 21:34:12,174 			Loss:    3.240e-02    			Backward time: 	 0.01 sec 
2023-03-29 21:34:12,216 			Learning rate: weights:   1.000e-05    
2023-03-29 21:34:12,216 			Last test performance: 75.00%
2023-03-29 21:34:12,216 ----------------
2023-03-29 21:34:12,515   92  =>  69   		Training 486 pattern with 75.62% 	Forward time: 	 0.29 sec
2023-03-29 21:34:12,516 			Loss:    2.575e-02    			Backward time: 	 0.01 sec 
2023-03-29 21:34:12,566 			Learning rate: weights:   1.000e-05    
2023-03-29 21:34:12,566 			Last test performance: 75.00%
2023-03-29 21:34:12,566 ----------------
2023-03-29 21:34:12,945   92  =>  70   		Training 486 pattern with 72.71% 	Forward time: 	 0.36 sec
2023-03-29 21:34:12,945 			Loss:    3.086e-02    			Backward time: 	 0.01 sec 
2023-03-29 21:34:13,005 			Learning rate: weights:   1.000e-05    
2023-03-29 21:34:13,005 			Last test performance: 75.00%
2023-03-29 21:34:13,005 ----------------
2023-03-29 21:34:13,485   92  =>  71   		Training 486 pattern with 74.38% 	Forward time: 	 0.47 sec
2023-03-29 21:34:13,485 			Loss:    3.082e-02    			Backward time: 	 0.01 sec 
2023-03-29 21:34:13,525 			Learning rate: weights:   1.000e-05    
2023-03-29 21:34:13,525 			Last test performance: 75.00%
2023-03-29 21:34:13,525 ----------------
2023-03-29 21:34:13,800   92  =>  72   		Training 486 pattern with 76.67% 	Forward time: 	 0.26 sec
2023-03-29 21:34:13,800 			Loss:    2.861e-02    			Backward time: 	 0.01 sec 
2023-03-29 21:34:13,904 			Learning rate: weights:   1.000e-05    
2023-03-29 21:34:13,904 			Last test performance: 75.00%
2023-03-29 21:34:13,904 ----------------
2023-03-29 21:34:14,148   92  =>  73   		Training 486 pattern with 76.67% 	Forward time: 	 0.23 sec
2023-03-29 21:34:14,148 			Loss:    2.735e-02    			Backward time: 	 0.01 sec 
2023-03-29 21:34:14,239 			Learning rate: weights:   1.000e-05    
2023-03-29 21:34:14,239 			Last test performance: 75.00%
2023-03-29 21:34:14,239 ----------------
2023-03-29 21:34:14,578   92  =>  74   		Training 486 pattern with 74.79% 	Forward time: 	 0.32 sec
2023-03-29 21:34:14,578 			Loss:    3.002e-02    			Backward time: 	 0.01 sec 
2023-03-29 21:34:14,655 			Learning rate: weights:   1.000e-05    
2023-03-29 21:34:14,655 			Last test performance: 75.00%
2023-03-29 21:34:14,655 ----------------
2023-03-29 21:34:14,928   92  =>  75   		Training 486 pattern with 74.58% 	Forward time: 	 0.26 sec
2023-03-29 21:34:14,928 			Loss:    3.083e-02    			Backward time: 	 0.01 sec 
2023-03-29 21:34:14,981 			Learning rate: weights:   1.000e-05    
2023-03-29 21:34:14,981 			Last test performance: 75.00%
2023-03-29 21:34:14,981 ----------------
2023-03-29 21:34:15,394   92  =>  76   		Training 486 pattern with 71.67% 	Forward time: 	 0.39 sec
2023-03-29 21:34:15,394 			Loss:    3.295e-02    			Backward time: 	 0.01 sec 
2023-03-29 21:34:15,452 			Learning rate: weights:   1.000e-05    
2023-03-29 21:34:15,452 			Last test performance: 75.00%
2023-03-29 21:34:15,452 ----------------
2023-03-29 21:34:15,736   92  =>  77   		Training 486 pattern with 75.21% 	Forward time: 	 0.27 sec
2023-03-29 21:34:15,736 			Loss:    2.920e-02    			Backward time: 	 0.01 sec 
2023-03-29 21:34:15,863 			Learning rate: weights:   1.000e-05    
2023-03-29 21:34:15,864 			Last test performance: 75.00%
2023-03-29 21:34:15,864 ----------------
2023-03-29 21:34:16,191   92  =>  78   		Training 486 pattern with 75.21% 	Forward time: 	 0.31 sec
2023-03-29 21:34:16,191 			Loss:    3.039e-02    			Backward time: 	 0.01 sec 
2023-03-29 21:34:16,286 			Learning rate: weights:   1.000e-05    
2023-03-29 21:34:16,286 			Last test performance: 75.00%
2023-03-29 21:34:16,286 ----------------
2023-03-29 21:34:16,555   92  =>  79   		Training 486 pattern with 75.42% 	Forward time: 	 0.25 sec
2023-03-29 21:34:16,555 			Loss:    2.758e-02    			Backward time: 	 0.01 sec 
2023-03-29 21:34:16,603 			Learning rate: weights:   1.000e-05    
2023-03-29 21:34:16,603 			Last test performance: 75.00%
2023-03-29 21:34:16,603 ----------------
2023-03-29 21:34:16,903   92  =>  80   		Training 486 pattern with 74.79% 	Forward time: 	 0.28 sec
2023-03-29 21:34:16,903 			Loss:    3.150e-02    			Backward time: 	 0.01 sec 
2023-03-29 21:34:17,126 			Learning rate: weights:   1.000e-05    
2023-03-29 21:34:17,126 			Last test performance: 75.00%
2023-03-29 21:34:17,126 ----------------
2023-03-29 21:34:17,448   92  =>  81   		Training 486 pattern with 73.54% 	Forward time: 	 0.30 sec
2023-03-29 21:34:17,448 			Loss:    3.177e-02    			Backward time: 	 0.01 sec 
2023-03-29 21:34:17,488 			Learning rate: weights:   1.000e-05    
2023-03-29 21:34:17,488 			Last test performance: 75.00%
2023-03-29 21:34:17,488 ----------------
2023-03-29 21:34:17,791   92  =>  82   		Training 486 pattern with 78.12% 	Forward time: 	 0.29 sec
2023-03-29 21:34:17,791 			Loss:    2.688e-02    			Backward time: 	 0.01 sec 
2023-03-29 21:34:17,878 			Learning rate: weights:   1.000e-05    
2023-03-29 21:34:17,878 			Last test performance: 75.00%
2023-03-29 21:34:17,878 ----------------
2023-03-29 21:34:18,200   92  =>  83   		Training 486 pattern with 78.33% 	Forward time: 	 0.30 sec
2023-03-29 21:34:18,200 			Loss:    2.787e-02    			Backward time: 	 0.01 sec 
2023-03-29 21:34:18,247 			Learning rate: weights:   1.000e-05    
2023-03-29 21:34:18,247 			Last test performance: 75.00%
2023-03-29 21:34:18,247 ----------------
2023-03-29 21:34:18,555   92  =>  84   		Training 486 pattern with 74.79% 	Forward time: 	 0.29 sec
2023-03-29 21:34:18,555 			Loss:    2.877e-02    			Backward time: 	 0.01 sec 
2023-03-29 21:34:18,631 			Learning rate: weights:   1.000e-05    
2023-03-29 21:34:18,631 			Last test performance: 75.00%
2023-03-29 21:34:18,631 ----------------
2023-03-29 21:34:18,945   92  =>  85   		Training 486 pattern with 71.25% 	Forward time: 	 0.30 sec
2023-03-29 21:34:18,946 			Loss:    3.228e-02    			Backward time: 	 0.01 sec 
2023-03-29 21:34:19,035 			Learning rate: weights:   1.000e-05    
2023-03-29 21:34:19,036 			Last test performance: 75.00%
2023-03-29 21:34:19,036 ----------------
2023-03-29 21:34:19,359   92  =>  86   		Training 486 pattern with 76.04% 	Forward time: 	 0.31 sec
2023-03-29 21:34:19,359 			Loss:    2.931e-02    			Backward time: 	 0.01 sec 
2023-03-29 21:34:19,438 			Learning rate: weights:   1.000e-05    
2023-03-29 21:34:19,439 			Last test performance: 75.00%
2023-03-29 21:34:19,439 ----------------
2023-03-29 21:34:19,737   92  =>  87   		Training 486 pattern with 72.92% 	Forward time: 	 0.28 sec
2023-03-29 21:34:19,737 			Loss:    3.147e-02    			Backward time: 	 0.01 sec 
2023-03-29 21:34:19,821 			Learning rate: weights:   1.000e-05    
2023-03-29 21:34:19,821 			Last test performance: 75.00%
2023-03-29 21:34:19,821 ----------------
2023-03-29 21:34:20,142   92  =>  88   		Training 486 pattern with 74.17% 	Forward time: 	 0.30 sec
2023-03-29 21:34:20,142 			Loss:    2.860e-02    			Backward time: 	 0.01 sec 
2023-03-29 21:34:20,194 			Learning rate: weights:   1.000e-05    
2023-03-29 21:34:20,195 			Last test performance: 75.00%
2023-03-29 21:34:20,195 ----------------
2023-03-29 21:34:20,704   92  =>  89   		Training 486 pattern with 73.96% 	Forward time: 	 0.49 sec
2023-03-29 21:34:20,704 			Loss:    2.896e-02    			Backward time: 	 0.01 sec 
2023-03-29 21:34:20,797 			Learning rate: weights:   1.000e-05    
2023-03-29 21:34:20,797 			Last test performance: 75.00%
2023-03-29 21:34:20,797 ----------------
2023-03-29 21:34:21,117   92  =>  90   		Training 486 pattern with 77.92% 	Forward time: 	 0.31 sec
2023-03-29 21:34:21,117 			Loss:    2.634e-02    			Backward time: 	 0.01 sec 
2023-03-29 21:34:21,166 			Learning rate: weights:   1.000e-05    
2023-03-29 21:34:21,166 			Last test performance: 75.00%
2023-03-29 21:34:21,166 ----------------
2023-03-29 21:34:21,502   92  =>  91   		Training 486 pattern with 74.17% 	Forward time: 	 0.32 sec
2023-03-29 21:34:21,502 			Loss:    2.941e-02    			Backward time: 	 0.01 sec 
2023-03-29 21:34:21,637 			Learning rate: weights:   1.000e-05    
2023-03-29 21:34:21,637 			Last test performance: 75.00%
2023-03-29 21:34:21,638 ----------------
2023-03-29 21:34:21,933   92  =>  92   		Training 486 pattern with 73.75% 	Forward time: 	 0.28 sec
2023-03-29 21:34:21,933 			Loss:    3.222e-02    			Backward time: 	 0.01 sec 
2023-03-29 21:34:22,086 			Learning rate: weights:   1.000e-05    
2023-03-29 21:34:22,086 			Last test performance: 75.00%
2023-03-29 21:34:22,086 ----------------
2023-03-29 21:34:22,679   92  =>  93   		Training 486 pattern with 76.67% 	Forward time: 	 0.57 sec
2023-03-29 21:34:22,679 			Loss:    2.788e-02    			Backward time: 	 0.01 sec 
2023-03-29 21:34:22,745 			Learning rate: weights:   1.000e-05    
2023-03-29 21:34:22,745 			Last test performance: 75.00%
2023-03-29 21:34:22,745 ----------------
2023-03-29 21:34:23,036   92  =>  94   		Training 486 pattern with 77.29% 	Forward time: 	 0.27 sec
2023-03-29 21:34:23,036 			Loss:    2.895e-02    			Backward time: 	 0.01 sec 
2023-03-29 21:34:23,114 			Learning rate: weights:   1.000e-05    
2023-03-29 21:34:23,114 			Last test performance: 75.00%
2023-03-29 21:34:23,114 ----------------
2023-03-29 21:34:23,439   92  =>  95   		Training 486 pattern with 75.62% 	Forward time: 	 0.31 sec
2023-03-29 21:34:23,439 			Loss:    2.911e-02    			Backward time: 	 0.01 sec 
2023-03-29 21:34:23,488 			Learning rate: weights:   1.000e-05    
2023-03-29 21:34:23,488 			Last test performance: 75.00%
2023-03-29 21:34:23,488 ----------------
2023-03-29 21:34:23,786   92  =>  96   		Training 486 pattern with 71.67% 	Forward time: 	 0.28 sec
2023-03-29 21:34:23,786 			Loss:    3.333e-02    			Backward time: 	 0.01 sec 
2023-03-29 21:34:23,876 			Learning rate: weights:   1.000e-05    
2023-03-29 21:34:23,876 			Last test performance: 75.00%
2023-03-29 21:34:23,876 ----------------
2023-03-29 21:34:24,187   92  =>  97   		Training 486 pattern with 74.38% 	Forward time: 	 0.29 sec
2023-03-29 21:34:24,187 			Loss:    3.041e-02    			Backward time: 	 0.01 sec 
2023-03-29 21:34:24,282 			Learning rate: weights:   1.000e-05    
2023-03-29 21:34:24,282 			Last test performance: 75.00%
2023-03-29 21:34:24,282 ----------------
2023-03-29 21:34:24,557   92  =>  98   		Training 486 pattern with 75.42% 	Forward time: 	 0.26 sec
2023-03-29 21:34:24,557 			Loss:    2.837e-02    			Backward time: 	 0.01 sec 
2023-03-29 21:34:24,617 			Learning rate: weights:   1.000e-05    
2023-03-29 21:34:24,617 			Last test performance: 75.00%
2023-03-29 21:34:24,618 ----------------
2023-03-29 21:34:24,927   92  =>  99   		Training 486 pattern with 76.25% 	Forward time: 	 0.30 sec
2023-03-29 21:34:24,927 			Loss:    2.784e-02    			Backward time: 	 0.01 sec 
2023-03-29 21:34:25,010 			Learning rate: weights:   1.000e-05    
2023-03-29 21:34:25,010 			Last test performance: 75.00%
2023-03-29 21:34:25,010 ----------------
2023-03-29 21:34:25,299   92  => 100   		Training 486 pattern with 75.42% 	Forward time: 	 0.28 sec
2023-03-29 21:34:25,299 			Loss:    2.819e-02    			Backward time: 	 0.01 sec 
2023-03-29 21:34:25,341 			Learning rate: weights:   1.000e-05    
2023-03-29 21:34:25,341 			Last test performance: 75.00%
2023-03-29 21:34:25,341 ----------------
2023-03-29 21:34:25,605   92  => 101   		Training 486 pattern with 75.21% 	Forward time: 	 0.25 sec
2023-03-29 21:34:25,605 			Loss:    3.022e-02    			Backward time: 	 0.01 sec 
2023-03-29 21:34:25,665 			Learning rate: weights:   1.000e-05    
2023-03-29 21:34:25,665 			Last test performance: 75.00%
2023-03-29 21:34:25,665 ----------------
2023-03-29 21:34:25,933   92  => 102   		Training 486 pattern with 74.17% 	Forward time: 	 0.25 sec
2023-03-29 21:34:25,933 			Loss:    3.021e-02    			Backward time: 	 0.01 sec 
2023-03-29 21:34:26,008 			Learning rate: weights:   1.000e-05    
2023-03-29 21:34:26,008 			Last test performance: 75.00%
2023-03-29 21:34:26,008 ----------------
2023-03-29 21:34:26,287   92  => 103   		Training 486 pattern with 74.79% 	Forward time: 	 0.26 sec
2023-03-29 21:34:26,287 			Loss:    2.980e-02    			Backward time: 	 0.01 sec 
2023-03-29 21:34:26,383 			Learning rate: weights:   1.000e-05    
2023-03-29 21:34:26,383 			Last test performance: 75.00%
2023-03-29 21:34:26,384 ----------------
2023-03-29 21:34:26,498 
2023-03-29 21:34:26,498 Testing:
2023-03-29 21:34:26,503 		24 of 10000 with 91.67% 	 Time used:  0.00 sec
2023-03-29 21:34:26,507 		48 of 10000 with 83.33% 	 Time used:  0.00 sec
2023-03-29 21:34:26,511 		72 of 10000 with 80.56% 	 Time used:  0.00 sec
2023-03-29 21:34:26,515 		96 of 10000 with 79.17% 	 Time used:  0.00 sec
2023-03-29 21:34:26,518 		120 of 10000 with 79.17% 	 Time used:  0.00 sec
2023-03-29 21:34:26,520 		144 of 10000 with 80.56% 	 Time used:  0.00 sec
2023-03-29 21:34:26,522 		168 of 10000 with 80.36% 	 Time used:  0.00 sec
2023-03-29 21:34:26,525 		192 of 10000 with 80.21% 	 Time used:  0.00 sec
2023-03-29 21:34:26,527 		216 of 10000 with 80.09% 	 Time used:  0.00 sec
2023-03-29 21:34:26,529 		240 of 10000 with 77.92% 	 Time used:  0.00 sec
2023-03-29 21:34:26,531 		264 of 10000 with 77.27% 	 Time used:  0.00 sec
2023-03-29 21:34:26,534 		288 of 10000 with 76.39% 	 Time used:  0.00 sec
2023-03-29 21:34:26,536 		312 of 10000 with 76.28% 	 Time used:  0.00 sec
2023-03-29 21:34:26,538 		336 of 10000 with 76.49% 	 Time used:  0.00 sec
2023-03-29 21:34:26,541 		360 of 10000 with 75.83% 	 Time used:  0.00 sec
2023-03-29 21:34:26,543 		384 of 10000 with 75.78% 	 Time used:  0.00 sec
2023-03-29 21:34:26,545 		408 of 10000 with 74.75% 	 Time used:  0.00 sec
2023-03-29 21:34:26,547 		432 of 10000 with 74.77% 	 Time used:  0.00 sec
2023-03-29 21:34:26,550 		456 of 10000 with 75.22% 	 Time used:  0.00 sec
2023-03-29 21:34:26,552 		480 of 10000 with 75.21% 	 Time used:  0.00 sec
2023-03-29 21:34:26,554 		504 of 10000 with 75.60% 	 Time used:  0.00 sec
2023-03-29 21:34:26,557 		528 of 10000 with 75.95% 	 Time used:  0.00 sec
2023-03-29 21:34:26,559 		552 of 10000 with 76.09% 	 Time used:  0.00 sec
2023-03-29 21:34:26,561 		576 of 10000 with 76.04% 	 Time used:  0.00 sec
2023-03-29 21:34:26,564 		600 of 10000 with 76.67% 	 Time used:  0.00 sec
2023-03-29 21:34:26,566 		624 of 10000 with 77.08% 	 Time used:  0.00 sec
2023-03-29 21:34:26,568 		648 of 10000 with 77.31% 	 Time used:  0.00 sec
2023-03-29 21:34:26,570 		672 of 10000 with 77.38% 	 Time used:  0.00 sec
2023-03-29 21:34:26,573 		696 of 10000 with 76.87% 	 Time used:  0.00 sec
2023-03-29 21:34:26,575 		720 of 10000 with 77.22% 	 Time used:  0.00 sec
2023-03-29 21:34:26,577 		744 of 10000 with 76.61% 	 Time used:  0.00 sec
2023-03-29 21:34:26,580 		768 of 10000 with 76.69% 	 Time used:  0.00 sec
2023-03-29 21:34:26,582 		792 of 10000 with 76.52% 	 Time used:  0.00 sec
2023-03-29 21:34:26,584 		816 of 10000 with 76.35% 	 Time used:  0.00 sec
2023-03-29 21:34:26,587 		840 of 10000 with 76.43% 	 Time used:  0.00 sec
2023-03-29 21:34:26,589 		864 of 10000 with 76.27% 	 Time used:  0.00 sec
2023-03-29 21:34:26,591 		888 of 10000 with 76.58% 	 Time used:  0.00 sec
2023-03-29 21:34:26,594 		912 of 10000 with 76.54% 	 Time used:  0.00 sec
2023-03-29 21:34:26,596 		936 of 10000 with 76.39% 	 Time used:  0.00 sec
2023-03-29 21:34:26,598 		960 of 10000 with 76.77% 	 Time used:  0.00 sec
2023-03-29 21:34:26,601 		984 of 10000 with 76.83% 	 Time used:  0.00 sec
2023-03-29 21:34:26,603 		1008 of 10000 with 76.79% 	 Time used:  0.00 sec
2023-03-29 21:34:26,605 		1032 of 10000 with 77.13% 	 Time used:  0.00 sec
2023-03-29 21:34:26,607 		1056 of 10000 with 76.89% 	 Time used:  0.00 sec
2023-03-29 21:34:26,610 		1080 of 10000 with 76.85% 	 Time used:  0.00 sec
2023-03-29 21:34:26,612 		1104 of 10000 with 76.99% 	 Time used:  0.00 sec
2023-03-29 21:34:26,614 		1128 of 10000 with 77.04% 	 Time used:  0.00 sec
2023-03-29 21:34:26,617 		1152 of 10000 with 76.74% 	 Time used:  0.00 sec
2023-03-29 21:34:26,619 		1176 of 10000 with 76.87% 	 Time used:  0.00 sec
2023-03-29 21:34:26,621 		1200 of 10000 with 76.92% 	 Time used:  0.00 sec
2023-03-29 21:34:26,624 		1224 of 10000 with 77.04% 	 Time used:  0.00 sec
2023-03-29 21:34:26,626 		1248 of 10000 with 76.76% 	 Time used:  0.00 sec
2023-03-29 21:34:26,628 		1272 of 10000 with 76.65% 	 Time used:  0.00 sec
2023-03-29 21:34:26,630 		1296 of 10000 with 76.62% 	 Time used:  0.00 sec
2023-03-29 21:34:26,633 		1320 of 10000 with 76.52% 	 Time used:  0.00 sec
2023-03-29 21:34:26,635 		1344 of 10000 with 76.34% 	 Time used:  0.00 sec
2023-03-29 21:34:26,638 		1368 of 10000 with 76.46% 	 Time used:  0.00 sec
2023-03-29 21:34:26,640 		1392 of 10000 with 76.36% 	 Time used:  0.00 sec
2023-03-29 21:34:26,642 		1416 of 10000 with 76.41% 	 Time used:  0.00 sec
2023-03-29 21:34:26,644 		1440 of 10000 with 76.32% 	 Time used:  0.00 sec
2023-03-29 21:34:26,647 		1464 of 10000 with 76.30% 	 Time used:  0.00 sec
2023-03-29 21:34:26,649 		1488 of 10000 with 76.21% 	 Time used:  0.00 sec
2023-03-29 21:34:26,651 		1512 of 10000 with 76.12% 	 Time used:  0.00 sec
2023-03-29 21:34:26,654 		1536 of 10000 with 75.98% 	 Time used:  0.00 sec
2023-03-29 21:34:26,656 		1560 of 10000 with 75.90% 	 Time used:  0.00 sec
2023-03-29 21:34:26,658 		1584 of 10000 with 75.69% 	 Time used:  0.00 sec
2023-03-29 21:34:26,661 		1608 of 10000 with 75.62% 	 Time used:  0.00 sec
2023-03-29 21:34:26,663 		1632 of 10000 with 75.80% 	 Time used:  0.00 sec
2023-03-29 21:34:26,665 		1656 of 10000 with 75.85% 	 Time used:  0.00 sec
2023-03-29 21:34:26,668 		1680 of 10000 with 75.95% 	 Time used:  0.00 sec
2023-03-29 21:34:26,670 		1704 of 10000 with 75.94% 	 Time used:  0.00 sec
2023-03-29 21:34:26,672 		1728 of 10000 with 75.87% 	 Time used:  0.00 sec
2023-03-29 21:34:26,674 		1752 of 10000 with 75.91% 	 Time used:  0.00 sec
2023-03-29 21:34:26,677 		1776 of 10000 with 75.96% 	 Time used:  0.00 sec
2023-03-29 21:34:26,679 		1800 of 10000 with 76.00% 	 Time used:  0.00 sec
2023-03-29 21:34:26,681 		1824 of 10000 with 75.93% 	 Time used:  0.00 sec
2023-03-29 21:34:26,684 		1848 of 10000 with 75.92% 	 Time used:  0.00 sec
2023-03-29 21:34:26,686 		1872 of 10000 with 75.96% 	 Time used:  0.00 sec
2023-03-29 21:34:26,688 		1896 of 10000 with 76.05% 	 Time used:  0.00 sec
2023-03-29 21:34:26,691 		1920 of 10000 with 75.99% 	 Time used:  0.00 sec
2023-03-29 21:34:26,693 		1944 of 10000 with 75.77% 	 Time used:  0.00 sec
2023-03-29 21:34:26,695 		1968 of 10000 with 75.86% 	 Time used:  0.00 sec
2023-03-29 21:34:26,698 		1992 of 10000 with 75.90% 	 Time used:  0.00 sec
2023-03-29 21:34:26,700 		2016 of 10000 with 75.69% 	 Time used:  0.00 sec
2023-03-29 21:34:26,702 		2040 of 10000 with 75.64% 	 Time used:  0.00 sec
2023-03-29 21:34:26,705 		2064 of 10000 with 75.53% 	 Time used:  0.00 sec
2023-03-29 21:34:26,707 		2088 of 10000 with 75.48% 	 Time used:  0.00 sec
2023-03-29 21:34:26,709 		2112 of 10000 with 75.62% 	 Time used:  0.00 sec
2023-03-29 21:34:26,712 		2136 of 10000 with 75.56% 	 Time used:  0.00 sec
2023-03-29 21:34:26,714 		2160 of 10000 with 75.46% 	 Time used:  0.00 sec
2023-03-29 21:34:26,716 		2184 of 10000 with 75.37% 	 Time used:  0.00 sec
2023-03-29 21:34:26,718 		2208 of 10000 with 75.32% 	 Time used:  0.00 sec
2023-03-29 21:34:26,721 		2232 of 10000 with 75.45% 	 Time used:  0.00 sec
2023-03-29 21:34:26,723 		2256 of 10000 with 75.35% 	 Time used:  0.00 sec
2023-03-29 21:34:26,725 		2280 of 10000 with 75.44% 	 Time used:  0.00 sec
2023-03-29 21:34:26,728 		2304 of 10000 with 75.43% 	 Time used:  0.00 sec
2023-03-29 21:34:26,730 		2328 of 10000 with 75.34% 	 Time used:  0.00 sec
2023-03-29 21:34:26,732 		2352 of 10000 with 75.47% 	 Time used:  0.00 sec
2023-03-29 21:34:26,735 		2376 of 10000 with 75.55% 	 Time used:  0.00 sec
2023-03-29 21:34:26,737 		2400 of 10000 with 75.62% 	 Time used:  0.00 sec
2023-03-29 21:34:26,739 		2424 of 10000 with 75.62% 	 Time used:  0.00 sec
2023-03-29 21:34:26,741 		2448 of 10000 with 75.65% 	 Time used:  0.00 sec
2023-03-29 21:34:26,744 		2472 of 10000 with 75.73% 	 Time used:  0.00 sec
2023-03-29 21:34:26,746 		2496 of 10000 with 75.72% 	 Time used:  0.00 sec
2023-03-29 21:34:26,749 		2520 of 10000 with 75.71% 	 Time used:  0.00 sec
2023-03-29 21:34:26,751 		2544 of 10000 with 75.51% 	 Time used:  0.00 sec
2023-03-29 21:34:26,753 		2568 of 10000 with 75.66% 	 Time used:  0.00 sec
2023-03-29 21:34:26,755 		2592 of 10000 with 75.58% 	 Time used:  0.00 sec
2023-03-29 21:34:26,758 		2616 of 10000 with 75.50% 	 Time used:  0.00 sec
2023-03-29 21:34:26,760 		2640 of 10000 with 75.49% 	 Time used:  0.00 sec
2023-03-29 21:34:26,762 		2664 of 10000 with 75.45% 	 Time used:  0.00 sec
2023-03-29 21:34:26,765 		2688 of 10000 with 75.60% 	 Time used:  0.00 sec
2023-03-29 21:34:26,767 		2712 of 10000 with 75.48% 	 Time used:  0.00 sec
2023-03-29 21:34:26,769 		2736 of 10000 with 75.44% 	 Time used:  0.00 sec
2023-03-29 21:34:26,772 		2760 of 10000 with 75.47% 	 Time used:  0.00 sec
2023-03-29 21:34:26,774 		2784 of 10000 with 75.43% 	 Time used:  0.00 sec
2023-03-29 21:34:26,776 		2808 of 10000 with 75.50% 	 Time used:  0.00 sec
2023-03-29 21:34:26,779 		2832 of 10000 with 75.46% 	 Time used:  0.00 sec
2023-03-29 21:34:26,781 		2856 of 10000 with 75.46% 	 Time used:  0.00 sec
2023-03-29 21:34:26,783 		2880 of 10000 with 75.45% 	 Time used:  0.00 sec
2023-03-29 21:34:26,785 		2904 of 10000 with 75.52% 	 Time used:  0.00 sec
2023-03-29 21:34:26,788 		2928 of 10000 with 75.55% 	 Time used:  0.00 sec
2023-03-29 21:34:26,790 		2952 of 10000 with 75.61% 	 Time used:  0.00 sec
2023-03-29 21:34:26,792 		2976 of 10000 with 75.67% 	 Time used:  0.00 sec
2023-03-29 21:34:26,795 		3000 of 10000 with 75.60% 	 Time used:  0.00 sec
2023-03-29 21:34:26,797 		3024 of 10000 with 75.63% 	 Time used:  0.00 sec
2023-03-29 21:34:26,799 		3048 of 10000 with 75.59% 	 Time used:  0.00 sec
2023-03-29 21:34:26,802 		3072 of 10000 with 75.65% 	 Time used:  0.00 sec
2023-03-29 21:34:26,804 		3096 of 10000 with 75.55% 	 Time used:  0.00 sec
2023-03-29 21:34:26,806 		3120 of 10000 with 75.61% 	 Time used:  0.00 sec
2023-03-29 21:34:26,809 		3144 of 10000 with 75.73% 	 Time used:  0.00 sec
2023-03-29 21:34:26,811 		3168 of 10000 with 75.69% 	 Time used:  0.00 sec
2023-03-29 21:34:26,813 		3192 of 10000 with 75.63% 	 Time used:  0.00 sec
2023-03-29 21:34:26,816 		3216 of 10000 with 75.50% 	 Time used:  0.00 sec
2023-03-29 21:34:26,818 		3240 of 10000 with 75.43% 	 Time used:  0.00 sec
2023-03-29 21:34:26,820 		3264 of 10000 with 75.46% 	 Time used:  0.00 sec
2023-03-29 21:34:26,822 		3288 of 10000 with 75.43% 	 Time used:  0.00 sec
2023-03-29 21:34:26,825 		3312 of 10000 with 75.42% 	 Time used:  0.00 sec
2023-03-29 21:34:26,827 		3336 of 10000 with 75.27% 	 Time used:  0.00 sec
2023-03-29 21:34:26,829 		3360 of 10000 with 75.21% 	 Time used:  0.00 sec
2023-03-29 21:34:26,832 		3384 of 10000 with 75.15% 	 Time used:  0.00 sec
2023-03-29 21:34:26,834 		3408 of 10000 with 75.21% 	 Time used:  0.00 sec
2023-03-29 21:34:26,836 		3432 of 10000 with 75.09% 	 Time used:  0.00 sec
2023-03-29 21:34:26,839 		3456 of 10000 with 75.03% 	 Time used:  0.00 sec
2023-03-29 21:34:26,841 		3480 of 10000 with 75.11% 	 Time used:  0.00 sec
2023-03-29 21:34:26,843 		3504 of 10000 with 75.06% 	 Time used:  0.00 sec
2023-03-29 21:34:26,846 		3528 of 10000 with 75.06% 	 Time used:  0.00 sec
2023-03-29 21:34:26,848 		3552 of 10000 with 75.17% 	 Time used:  0.00 sec
2023-03-29 21:34:26,850 		3576 of 10000 with 75.20% 	 Time used:  0.00 sec
2023-03-29 21:34:26,852 		3600 of 10000 with 75.22% 	 Time used:  0.00 sec
2023-03-29 21:34:26,855 		3624 of 10000 with 75.11% 	 Time used:  0.00 sec
2023-03-29 21:34:26,857 		3648 of 10000 with 75.14% 	 Time used:  0.00 sec
2023-03-29 21:34:26,859 		3672 of 10000 with 75.19% 	 Time used:  0.00 sec
2023-03-29 21:34:26,862 		3696 of 10000 with 75.27% 	 Time used:  0.00 sec
2023-03-29 21:34:26,864 		3720 of 10000 with 75.27% 	 Time used:  0.00 sec
2023-03-29 21:34:26,866 		3744 of 10000 with 75.29% 	 Time used:  0.00 sec
2023-03-29 21:34:26,869 		3768 of 10000 with 75.27% 	 Time used:  0.00 sec
2023-03-29 21:34:26,871 		3792 of 10000 with 75.16% 	 Time used:  0.00 sec
2023-03-29 21:34:26,873 		3816 of 10000 with 75.13% 	 Time used:  0.00 sec
2023-03-29 21:34:26,876 		3840 of 10000 with 75.16% 	 Time used:  0.00 sec
2023-03-29 21:34:26,878 		3864 of 10000 with 75.21% 	 Time used:  0.00 sec
2023-03-29 21:34:26,880 		3888 of 10000 with 75.18% 	 Time used:  0.00 sec
2023-03-29 21:34:26,883 		3912 of 10000 with 75.13% 	 Time used:  0.00 sec
2023-03-29 21:34:26,885 		3936 of 10000 with 75.15% 	 Time used:  0.00 sec
2023-03-29 21:34:26,887 		3960 of 10000 with 75.25% 	 Time used:  0.00 sec
2023-03-29 21:34:26,890 		3984 of 10000 with 75.25% 	 Time used:  0.00 sec
2023-03-29 21:34:26,892 		4008 of 10000 with 75.27% 	 Time used:  0.00 sec
2023-03-29 21:34:26,894 		4032 of 10000 with 75.35% 	 Time used:  0.00 sec
2023-03-29 21:34:26,896 		4056 of 10000 with 75.32% 	 Time used:  0.00 sec
2023-03-29 21:34:26,899 		4080 of 10000 with 75.39% 	 Time used:  0.00 sec
2023-03-29 21:34:26,901 		4104 of 10000 with 75.37% 	 Time used:  0.00 sec
2023-03-29 21:34:26,903 		4128 of 10000 with 75.36% 	 Time used:  0.00 sec
2023-03-29 21:34:26,906 		4152 of 10000 with 75.34% 	 Time used:  0.00 sec
2023-03-29 21:34:26,908 		4176 of 10000 with 75.41% 	 Time used:  0.00 sec
2023-03-29 21:34:26,910 		4200 of 10000 with 75.50% 	 Time used:  0.00 sec
2023-03-29 21:34:26,913 		4224 of 10000 with 75.47% 	 Time used:  0.00 sec
2023-03-29 21:34:26,915 		4248 of 10000 with 75.54% 	 Time used:  0.00 sec
2023-03-29 21:34:26,917 		4272 of 10000 with 75.59% 	 Time used:  0.00 sec
2023-03-29 21:34:26,919 		4296 of 10000 with 75.56% 	 Time used:  0.00 sec
2023-03-29 21:34:26,922 		4320 of 10000 with 75.49% 	 Time used:  0.00 sec
2023-03-29 21:34:26,924 		4344 of 10000 with 75.48% 	 Time used:  0.00 sec
2023-03-29 21:34:26,927 		4368 of 10000 with 75.60% 	 Time used:  0.00 sec
2023-03-29 21:34:26,929 		4392 of 10000 with 75.66% 	 Time used:  0.00 sec
2023-03-29 21:34:26,931 		4416 of 10000 with 75.72% 	 Time used:  0.00 sec
2023-03-29 21:34:26,933 		4440 of 10000 with 75.77% 	 Time used:  0.00 sec
2023-03-29 21:34:26,936 		4464 of 10000 with 75.78% 	 Time used:  0.00 sec
2023-03-29 21:34:26,938 		4488 of 10000 with 75.78% 	 Time used:  0.00 sec
2023-03-29 21:34:26,940 		4512 of 10000 with 75.73% 	 Time used:  0.00 sec
2023-03-29 21:34:26,943 		4536 of 10000 with 75.73% 	 Time used:  0.00 sec
2023-03-29 21:34:26,945 		4560 of 10000 with 75.64% 	 Time used:  0.00 sec
2023-03-29 21:34:26,947 		4584 of 10000 with 75.61% 	 Time used:  0.00 sec
2023-03-29 21:34:26,950 		4608 of 10000 with 75.63% 	 Time used:  0.00 sec
2023-03-29 21:34:26,952 		4632 of 10000 with 75.60% 	 Time used:  0.00 sec
2023-03-29 21:34:26,954 		4656 of 10000 with 75.58% 	 Time used:  0.00 sec
2023-03-29 21:34:26,957 		4680 of 10000 with 75.64% 	 Time used:  0.00 sec
2023-03-29 21:34:26,959 		4704 of 10000 with 75.66% 	 Time used:  0.00 sec
2023-03-29 21:34:26,961 		4728 of 10000 with 75.68% 	 Time used:  0.00 sec
2023-03-29 21:34:26,963 		4752 of 10000 with 75.65% 	 Time used:  0.00 sec
2023-03-29 21:34:26,966 		4776 of 10000 with 75.67% 	 Time used:  0.00 sec
2023-03-29 21:34:26,968 		4800 of 10000 with 75.60% 	 Time used:  0.00 sec
2023-03-29 21:34:26,970 		4824 of 10000 with 75.66% 	 Time used:  0.00 sec
2023-03-29 21:34:26,973 		4848 of 10000 with 75.68% 	 Time used:  0.00 sec
2023-03-29 21:34:26,975 		4872 of 10000 with 75.70% 	 Time used:  0.00 sec
2023-03-29 21:34:26,977 		4896 of 10000 with 75.69% 	 Time used:  0.00 sec
2023-03-29 21:34:26,980 		4920 of 10000 with 75.71% 	 Time used:  0.00 sec
2023-03-29 21:34:26,982 		4944 of 10000 with 75.71% 	 Time used:  0.00 sec
2023-03-29 21:34:26,984 		4968 of 10000 with 75.66% 	 Time used:  0.00 sec
2023-03-29 21:34:26,987 		4992 of 10000 with 75.66% 	 Time used:  0.00 sec
2023-03-29 21:34:26,989 		5016 of 10000 with 75.66% 	 Time used:  0.00 sec
2023-03-29 21:34:26,991 		5040 of 10000 with 75.73% 	 Time used:  0.00 sec
2023-03-29 21:34:26,994 		5064 of 10000 with 75.73% 	 Time used:  0.00 sec
2023-03-29 21:34:26,996 		5088 of 10000 with 75.71% 	 Time used:  0.00 sec
2023-03-29 21:34:26,998 		5112 of 10000 with 75.68% 	 Time used:  0.00 sec
2023-03-29 21:34:27,000 		5136 of 10000 with 75.62% 	 Time used:  0.00 sec
2023-03-29 21:34:27,003 		5160 of 10000 with 75.64% 	 Time used:  0.00 sec
2023-03-29 21:34:27,005 		5184 of 10000 with 75.62% 	 Time used:  0.00 sec
2023-03-29 21:34:27,007 		5208 of 10000 with 75.56% 	 Time used:  0.00 sec
2023-03-29 21:34:27,010 		5232 of 10000 with 75.54% 	 Time used:  0.00 sec
2023-03-29 21:34:27,012 		5256 of 10000 with 75.51% 	 Time used:  0.00 sec
2023-03-29 21:34:27,014 		5280 of 10000 with 75.57% 	 Time used:  0.00 sec
2023-03-29 21:34:27,017 		5304 of 10000 with 75.62% 	 Time used:  0.00 sec
2023-03-29 21:34:27,019 		5328 of 10000 with 75.62% 	 Time used:  0.00 sec
2023-03-29 21:34:27,021 		5352 of 10000 with 75.60% 	 Time used:  0.00 sec
2023-03-29 21:34:27,024 		5376 of 10000 with 75.63% 	 Time used:  0.00 sec
2023-03-29 21:34:27,026 		5400 of 10000 with 75.63% 	 Time used:  0.00 sec
2023-03-29 21:34:27,028 		5424 of 10000 with 75.59% 	 Time used:  0.00 sec
2023-03-29 21:34:27,030 		5448 of 10000 with 75.55% 	 Time used:  0.00 sec
2023-03-29 21:34:27,033 		5472 of 10000 with 75.53% 	 Time used:  0.00 sec
2023-03-29 21:34:27,035 		5496 of 10000 with 75.55% 	 Time used:  0.00 sec
2023-03-29 21:34:27,037 		5520 of 10000 with 75.56% 	 Time used:  0.00 sec
2023-03-29 21:34:27,040 		5544 of 10000 with 75.60% 	 Time used:  0.00 sec
2023-03-29 21:34:27,042 		5568 of 10000 with 75.57% 	 Time used:  0.00 sec
2023-03-29 21:34:27,044 		5592 of 10000 with 75.63% 	 Time used:  0.00 sec
2023-03-29 21:34:27,047 		5616 of 10000 with 75.62% 	 Time used:  0.00 sec
2023-03-29 21:34:27,049 		5640 of 10000 with 75.64% 	 Time used:  0.00 sec
2023-03-29 21:34:27,051 		5664 of 10000 with 75.64% 	 Time used:  0.00 sec
2023-03-29 21:34:27,054 		5688 of 10000 with 75.65% 	 Time used:  0.00 sec
2023-03-29 21:34:27,056 		5712 of 10000 with 75.70% 	 Time used:  0.00 sec
2023-03-29 21:34:27,058 		5736 of 10000 with 75.71% 	 Time used:  0.00 sec
2023-03-29 21:34:27,061 		5760 of 10000 with 75.73% 	 Time used:  0.00 sec
2023-03-29 21:34:27,063 		5784 of 10000 with 75.73% 	 Time used:  0.00 sec
2023-03-29 21:34:27,065 		5808 of 10000 with 75.71% 	 Time used:  0.00 sec
2023-03-29 21:34:27,067 		5832 of 10000 with 75.63% 	 Time used:  0.00 sec
2023-03-29 21:34:27,070 		5856 of 10000 with 75.58% 	 Time used:  0.00 sec
2023-03-29 21:34:27,072 		5880 of 10000 with 75.60% 	 Time used:  0.00 sec
2023-03-29 21:34:27,074 		5904 of 10000 with 75.54% 	 Time used:  0.00 sec
2023-03-29 21:34:27,077 		5928 of 10000 with 75.49% 	 Time used:  0.00 sec
2023-03-29 21:34:27,079 		5952 of 10000 with 75.50% 	 Time used:  0.00 sec
2023-03-29 21:34:27,081 		5976 of 10000 with 75.47% 	 Time used:  0.00 sec
2023-03-29 21:34:27,084 		6000 of 10000 with 75.40% 	 Time used:  0.00 sec
2023-03-29 21:34:27,086 		6024 of 10000 with 75.33% 	 Time used:  0.00 sec
2023-03-29 21:34:27,088 		6048 of 10000 with 75.31% 	 Time used:  0.00 sec
2023-03-29 21:34:27,091 		6072 of 10000 with 75.26% 	 Time used:  0.00 sec
2023-03-29 21:34:27,093 		6096 of 10000 with 75.26% 	 Time used:  0.00 sec
2023-03-29 21:34:27,095 		6120 of 10000 with 75.29% 	 Time used:  0.00 sec
2023-03-29 21:34:27,098 		6144 of 10000 with 75.26% 	 Time used:  0.00 sec
2023-03-29 21:34:27,100 		6168 of 10000 with 75.21% 	 Time used:  0.00 sec
2023-03-29 21:34:27,102 		6192 of 10000 with 75.19% 	 Time used:  0.00 sec
2023-03-29 21:34:27,105 		6216 of 10000 with 75.19% 	 Time used:  0.00 sec
2023-03-29 21:34:27,107 		6240 of 10000 with 75.21% 	 Time used:  0.00 sec
2023-03-29 21:34:27,109 		6264 of 10000 with 75.22% 	 Time used:  0.00 sec
2023-03-29 21:34:27,111 		6288 of 10000 with 75.24% 	 Time used:  0.00 sec
2023-03-29 21:34:27,114 		6312 of 10000 with 75.25% 	 Time used:  0.00 sec
2023-03-29 21:34:27,116 		6336 of 10000 with 75.28% 	 Time used:  0.00 sec
2023-03-29 21:34:27,118 		6360 of 10000 with 75.30% 	 Time used:  0.00 sec
2023-03-29 21:34:27,121 		6384 of 10000 with 75.27% 	 Time used:  0.00 sec
2023-03-29 21:34:27,123 		6408 of 10000 with 75.27% 	 Time used:  0.00 sec
2023-03-29 21:34:27,125 		6432 of 10000 with 75.26% 	 Time used:  0.00 sec
2023-03-29 21:34:27,128 		6456 of 10000 with 75.28% 	 Time used:  0.00 sec
2023-03-29 21:34:27,130 		6480 of 10000 with 75.29% 	 Time used:  0.00 sec
2023-03-29 21:34:27,132 		6504 of 10000 with 75.26% 	 Time used:  0.00 sec
2023-03-29 21:34:27,135 		6528 of 10000 with 75.29% 	 Time used:  0.00 sec
2023-03-29 21:34:27,137 		6552 of 10000 with 75.32% 	 Time used:  0.00 sec
2023-03-29 21:34:27,139 		6576 of 10000 with 75.36% 	 Time used:  0.00 sec
2023-03-29 21:34:27,142 		6600 of 10000 with 75.35% 	 Time used:  0.00 sec
2023-03-29 21:34:27,144 		6624 of 10000 with 75.38% 	 Time used:  0.00 sec
2023-03-29 21:34:27,146 		6648 of 10000 with 75.42% 	 Time used:  0.00 sec
2023-03-29 21:34:27,148 		6672 of 10000 with 75.42% 	 Time used:  0.00 sec
2023-03-29 21:34:27,151 		6696 of 10000 with 75.45% 	 Time used:  0.00 sec
2023-03-29 21:34:27,153 		6720 of 10000 with 75.39% 	 Time used:  0.00 sec
2023-03-29 21:34:27,155 		6744 of 10000 with 75.37% 	 Time used:  0.00 sec
2023-03-29 21:34:27,158 		6768 of 10000 with 75.34% 	 Time used:  0.00 sec
2023-03-29 21:34:27,160 		6792 of 10000 with 75.32% 	 Time used:  0.00 sec
2023-03-29 21:34:27,162 		6816 of 10000 with 75.32% 	 Time used:  0.00 sec
2023-03-29 21:34:27,165 		6840 of 10000 with 75.31% 	 Time used:  0.00 sec
2023-03-29 21:34:27,167 		6864 of 10000 with 75.29% 	 Time used:  0.00 sec
2023-03-29 21:34:27,169 		6888 of 10000 with 75.25% 	 Time used:  0.00 sec
2023-03-29 21:34:27,172 		6912 of 10000 with 75.27% 	 Time used:  0.00 sec
2023-03-29 21:34:27,174 		6936 of 10000 with 75.20% 	 Time used:  0.00 sec
2023-03-29 21:34:27,176 		6960 of 10000 with 75.20% 	 Time used:  0.00 sec
2023-03-29 21:34:27,179 		6984 of 10000 with 75.16% 	 Time used:  0.00 sec
2023-03-29 21:34:27,181 		7008 of 10000 with 75.13% 	 Time used:  0.00 sec
2023-03-29 21:34:27,183 		7032 of 10000 with 75.16% 	 Time used:  0.00 sec
2023-03-29 21:34:27,185 		7056 of 10000 with 75.13% 	 Time used:  0.00 sec
2023-03-29 21:34:27,188 		7080 of 10000 with 75.14% 	 Time used:  0.00 sec
2023-03-29 21:34:27,190 		7104 of 10000 with 75.15% 	 Time used:  0.00 sec
2023-03-29 21:34:27,192 		7128 of 10000 with 75.10% 	 Time used:  0.00 sec
2023-03-29 21:34:27,195 		7152 of 10000 with 75.10% 	 Time used:  0.00 sec
2023-03-29 21:34:27,197 		7176 of 10000 with 75.10% 	 Time used:  0.00 sec
2023-03-29 21:34:27,199 		7200 of 10000 with 75.11% 	 Time used:  0.00 sec
2023-03-29 21:34:27,202 		7224 of 10000 with 75.06% 	 Time used:  0.00 sec
2023-03-29 21:34:27,204 		7248 of 10000 with 75.04% 	 Time used:  0.00 sec
2023-03-29 21:34:27,206 		7272 of 10000 with 75.07% 	 Time used:  0.00 sec
2023-03-29 21:34:27,209 		7296 of 10000 with 75.07% 	 Time used:  0.00 sec
2023-03-29 21:34:27,211 		7320 of 10000 with 75.10% 	 Time used:  0.00 sec
2023-03-29 21:34:27,213 		7344 of 10000 with 75.15% 	 Time used:  0.00 sec
2023-03-29 21:34:27,216 		7368 of 10000 with 75.18% 	 Time used:  0.00 sec
2023-03-29 21:34:27,218 		7392 of 10000 with 75.18% 	 Time used:  0.00 sec
2023-03-29 21:34:27,220 		7416 of 10000 with 75.13% 	 Time used:  0.00 sec
2023-03-29 21:34:27,222 		7440 of 10000 with 75.17% 	 Time used:  0.00 sec
2023-03-29 21:34:27,225 		7464 of 10000 with 75.12% 	 Time used:  0.00 sec
2023-03-29 21:34:27,227 		7488 of 10000 with 75.15% 	 Time used:  0.00 sec
2023-03-29 21:34:27,229 		7512 of 10000 with 75.16% 	 Time used:  0.00 sec
2023-03-29 21:34:27,232 		7536 of 10000 with 75.19% 	 Time used:  0.00 sec
2023-03-29 21:34:27,234 		7560 of 10000 with 75.17% 	 Time used:  0.00 sec
2023-03-29 21:34:27,236 		7584 of 10000 with 75.22% 	 Time used:  0.00 sec
2023-03-29 21:34:27,239 		7608 of 10000 with 75.22% 	 Time used:  0.00 sec
2023-03-29 21:34:27,241 		7632 of 10000 with 75.25% 	 Time used:  0.00 sec
2023-03-29 21:34:27,243 		7656 of 10000 with 75.30% 	 Time used:  0.00 sec
2023-03-29 21:34:27,246 		7680 of 10000 with 75.30% 	 Time used:  0.00 sec
2023-03-29 21:34:27,248 		7704 of 10000 with 75.31% 	 Time used:  0.00 sec
2023-03-29 21:34:27,250 		7728 of 10000 with 75.32% 	 Time used:  0.00 sec
2023-03-29 21:34:27,252 		7752 of 10000 with 75.34% 	 Time used:  0.00 sec
2023-03-29 21:34:27,255 		7776 of 10000 with 75.36% 	 Time used:  0.00 sec
2023-03-29 21:34:27,257 		7800 of 10000 with 75.33% 	 Time used:  0.00 sec
2023-03-29 21:34:27,259 		7824 of 10000 with 75.33% 	 Time used:  0.00 sec
2023-03-29 21:34:27,262 		7848 of 10000 with 75.32% 	 Time used:  0.00 sec
2023-03-29 21:34:27,264 		7872 of 10000 with 75.33% 	 Time used:  0.00 sec
2023-03-29 21:34:27,266 		7896 of 10000 with 75.35% 	 Time used:  0.00 sec
2023-03-29 21:34:27,269 		7920 of 10000 with 75.35% 	 Time used:  0.00 sec
2023-03-29 21:34:27,271 		7944 of 10000 with 75.35% 	 Time used:  0.00 sec
2023-03-29 21:34:27,273 		7968 of 10000 with 75.33% 	 Time used:  0.00 sec
2023-03-29 21:34:27,276 		7992 of 10000 with 75.33% 	 Time used:  0.00 sec
2023-03-29 21:34:27,278 		8016 of 10000 with 75.35% 	 Time used:  0.00 sec
2023-03-29 21:34:27,280 		8040 of 10000 with 75.37% 	 Time used:  0.00 sec
2023-03-29 21:34:27,283 		8064 of 10000 with 75.41% 	 Time used:  0.00 sec
2023-03-29 21:34:27,285 		8088 of 10000 with 75.37% 	 Time used:  0.00 sec
2023-03-29 21:34:27,287 		8112 of 10000 with 75.42% 	 Time used:  0.00 sec
2023-03-29 21:34:27,289 		8136 of 10000 with 75.38% 	 Time used:  0.00 sec
2023-03-29 21:34:27,292 		8160 of 10000 with 75.43% 	 Time used:  0.00 sec
2023-03-29 21:34:27,294 		8184 of 10000 with 75.42% 	 Time used:  0.00 sec
2023-03-29 21:34:27,296 		8208 of 10000 with 75.38% 	 Time used:  0.00 sec
2023-03-29 21:34:27,299 		8232 of 10000 with 75.36% 	 Time used:  0.00 sec
2023-03-29 21:34:27,301 		8256 of 10000 with 75.38% 	 Time used:  0.00 sec
2023-03-29 21:34:27,303 		8280 of 10000 with 75.34% 	 Time used:  0.00 sec
2023-03-29 21:34:27,306 		8304 of 10000 with 75.30% 	 Time used:  0.00 sec
2023-03-29 21:34:27,308 		8328 of 10000 with 75.25% 	 Time used:  0.00 sec
2023-03-29 21:34:27,310 		8352 of 10000 with 75.25% 	 Time used:  0.00 sec
2023-03-29 21:34:27,313 		8376 of 10000 with 75.24% 	 Time used:  0.00 sec
2023-03-29 21:34:27,315 		8400 of 10000 with 75.25% 	 Time used:  0.00 sec
2023-03-29 21:34:27,317 		8424 of 10000 with 75.25% 	 Time used:  0.00 sec
2023-03-29 21:34:27,319 		8448 of 10000 with 75.26% 	 Time used:  0.00 sec
2023-03-29 21:34:27,322 		8472 of 10000 with 75.25% 	 Time used:  0.00 sec
2023-03-29 21:34:27,324 		8496 of 10000 with 75.24% 	 Time used:  0.00 sec
2023-03-29 21:34:27,327 		8520 of 10000 with 75.26% 	 Time used:  0.00 sec
2023-03-29 21:34:27,329 		8544 of 10000 with 75.25% 	 Time used:  0.00 sec
2023-03-29 21:34:27,331 		8568 of 10000 with 75.27% 	 Time used:  0.00 sec
2023-03-29 21:34:27,334 		8592 of 10000 with 75.23% 	 Time used:  0.00 sec
2023-03-29 21:34:27,336 		8616 of 10000 with 75.26% 	 Time used:  0.00 sec
2023-03-29 21:34:27,338 		8640 of 10000 with 75.21% 	 Time used:  0.00 sec
2023-03-29 21:34:27,340 		8664 of 10000 with 75.22% 	 Time used:  0.00 sec
2023-03-29 21:34:27,343 		8688 of 10000 with 75.23% 	 Time used:  0.00 sec
2023-03-29 21:34:27,345 		8712 of 10000 with 75.25% 	 Time used:  0.00 sec
2023-03-29 21:34:27,347 		8736 of 10000 with 75.25% 	 Time used:  0.00 sec
2023-03-29 21:34:27,350 		8760 of 10000 with 75.22% 	 Time used:  0.00 sec
2023-03-29 21:34:27,352 		8784 of 10000 with 75.22% 	 Time used:  0.00 sec
2023-03-29 21:34:27,354 		8808 of 10000 with 75.23% 	 Time used:  0.00 sec
2023-03-29 21:34:27,357 		8832 of 10000 with 75.22% 	 Time used:  0.00 sec
2023-03-29 21:34:27,359 		8856 of 10000 with 75.23% 	 Time used:  0.00 sec
2023-03-29 21:34:27,361 		8880 of 10000 with 75.21% 	 Time used:  0.00 sec
2023-03-29 21:34:27,364 		8904 of 10000 with 75.21% 	 Time used:  0.00 sec
2023-03-29 21:34:27,366 		8928 of 10000 with 75.25% 	 Time used:  0.00 sec
2023-03-29 21:34:27,368 		8952 of 10000 with 75.22% 	 Time used:  0.00 sec
2023-03-29 21:34:27,370 		8976 of 10000 with 75.26% 	 Time used:  0.00 sec
2023-03-29 21:34:27,373 		9000 of 10000 with 75.24% 	 Time used:  0.00 sec
2023-03-29 21:34:27,375 		9024 of 10000 with 75.27% 	 Time used:  0.00 sec
2023-03-29 21:34:27,377 		9048 of 10000 with 75.23% 	 Time used:  0.00 sec
2023-03-29 21:34:27,380 		9072 of 10000 with 75.23% 	 Time used:  0.00 sec
2023-03-29 21:34:27,382 		9096 of 10000 with 75.22% 	 Time used:  0.00 sec
2023-03-29 21:34:27,384 		9120 of 10000 with 75.23% 	 Time used:  0.00 sec
2023-03-29 21:34:27,387 		9144 of 10000 with 75.23% 	 Time used:  0.00 sec
2023-03-29 21:34:27,389 		9168 of 10000 with 75.27% 	 Time used:  0.00 sec
2023-03-29 21:34:27,391 		9192 of 10000 with 75.29% 	 Time used:  0.00 sec
2023-03-29 21:34:27,394 		9216 of 10000 with 75.29% 	 Time used:  0.00 sec
2023-03-29 21:34:27,396 		9240 of 10000 with 75.28% 	 Time used:  0.00 sec
2023-03-29 21:34:27,398 		9264 of 10000 with 75.28% 	 Time used:  0.00 sec
2023-03-29 21:34:27,401 		9288 of 10000 with 75.27% 	 Time used:  0.00 sec
2023-03-29 21:34:27,403 		9312 of 10000 with 75.23% 	 Time used:  0.00 sec
2023-03-29 21:34:27,405 		9336 of 10000 with 75.26% 	 Time used:  0.00 sec
2023-03-29 21:34:27,407 		9360 of 10000 with 75.24% 	 Time used:  0.00 sec
2023-03-29 21:34:27,410 		9384 of 10000 with 75.19% 	 Time used:  0.00 sec
2023-03-29 21:34:27,412 		9408 of 10000 with 75.19% 	 Time used:  0.00 sec
2023-03-29 21:34:27,414 		9432 of 10000 with 75.17% 	 Time used:  0.00 sec
2023-03-29 21:34:27,417 		9456 of 10000 with 75.15% 	 Time used:  0.00 sec
2023-03-29 21:34:27,419 		9480 of 10000 with 75.16% 	 Time used:  0.00 sec
2023-03-29 21:34:27,421 		9504 of 10000 with 75.15% 	 Time used:  0.00 sec
2023-03-29 21:34:27,424 		9528 of 10000 with 75.14% 	 Time used:  0.00 sec
2023-03-29 21:34:27,426 		9552 of 10000 with 75.15% 	 Time used:  0.00 sec
2023-03-29 21:34:27,428 		9576 of 10000 with 75.18% 	 Time used:  0.00 sec
2023-03-29 21:34:27,431 		9600 of 10000 with 75.19% 	 Time used:  0.00 sec
2023-03-29 21:34:27,433 		9624 of 10000 with 75.21% 	 Time used:  0.00 sec
2023-03-29 21:34:27,435 		9648 of 10000 with 75.21% 	 Time used:  0.00 sec
2023-03-29 21:34:27,438 		9672 of 10000 with 75.23% 	 Time used:  0.00 sec
2023-03-29 21:34:27,440 		9696 of 10000 with 75.26% 	 Time used:  0.00 sec
2023-03-29 21:34:27,442 		9720 of 10000 with 75.24% 	 Time used:  0.00 sec
2023-03-29 21:34:27,445 		9744 of 10000 with 75.25% 	 Time used:  0.00 sec
2023-03-29 21:34:27,447 		9768 of 10000 with 75.24% 	 Time used:  0.00 sec
2023-03-29 21:34:27,449 		9792 of 10000 with 75.20% 	 Time used:  0.00 sec
2023-03-29 21:34:27,451 		9816 of 10000 with 75.21% 	 Time used:  0.00 sec
2023-03-29 21:34:27,454 		9840 of 10000 with 75.18% 	 Time used:  0.00 sec
2023-03-29 21:34:27,456 		9864 of 10000 with 75.14% 	 Time used:  0.00 sec
2023-03-29 21:34:27,458 		9888 of 10000 with 75.12% 	 Time used:  0.00 sec
2023-03-29 21:34:27,461 		9912 of 10000 with 75.11% 	 Time used:  0.00 sec
2023-03-29 21:34:27,463 		9936 of 10000 with 75.08% 	 Time used:  0.00 sec
2023-03-29 21:34:27,465 		9960 of 10000 with 75.10% 	 Time used:  0.00 sec
2023-03-29 21:34:27,468 		9984 of 10000 with 75.07% 	 Time used:  0.00 sec
2023-03-29 21:34:27,470 		10000 of 10000 with 75.06% 	 Time used:  0.00 sec
2023-03-29 21:34:27,470 
2023-03-29 21:34:27,471 			Learning rate: weights:   1.000e-05    
2023-03-29 21:34:27,471 			Last test performance: 75.06%
2023-03-29 21:34:27,471 ----------------
2023-03-29 21:34:27,651   93  =>  0    		Training 486 pattern with 76.67% 	Forward time: 	 0.17 sec
2023-03-29 21:34:27,651 			Loss:    2.998e-02    			Backward time: 	 0.01 sec 
2023-03-29 21:34:27,704 			Learning rate: weights:   1.000e-05    
2023-03-29 21:34:27,704 			Last test performance: 75.06%
2023-03-29 21:34:27,704 ----------------
2023-03-29 21:34:27,983   93  =>  1    		Training 486 pattern with 75.83% 	Forward time: 	 0.26 sec
2023-03-29 21:34:27,983 			Loss:    2.993e-02    			Backward time: 	 0.01 sec 
2023-03-29 21:34:28,034 			Learning rate: weights:   1.000e-05    
2023-03-29 21:34:28,034 			Last test performance: 75.06%
2023-03-29 21:34:28,034 ----------------
2023-03-29 21:34:28,338   93  =>  2    		Training 486 pattern with 75.83% 	Forward time: 	 0.28 sec
2023-03-29 21:34:28,338 			Loss:    2.835e-02    			Backward time: 	 0.01 sec 
2023-03-29 21:34:28,454 			Learning rate: weights:   1.000e-05    
2023-03-29 21:34:28,454 			Last test performance: 75.06%
2023-03-29 21:34:28,454 ----------------
2023-03-29 21:34:28,838   93  =>  3    		Training 486 pattern with 74.79% 	Forward time: 	 0.37 sec
2023-03-29 21:34:28,838 			Loss:    3.202e-02    			Backward time: 	 0.01 sec 
2023-03-29 21:34:28,931 			Learning rate: weights:   1.000e-05    
2023-03-29 21:34:28,932 			Last test performance: 75.06%
2023-03-29 21:34:28,932 ----------------
2023-03-29 21:34:29,151   93  =>  4    		Training 486 pattern with 76.67% 	Forward time: 	 0.21 sec
2023-03-29 21:34:29,151 			Loss:    2.802e-02    			Backward time: 	 0.01 sec 
2023-03-29 21:34:29,194 			Learning rate: weights:   1.000e-05    
2023-03-29 21:34:29,194 			Last test performance: 75.06%
2023-03-29 21:34:29,194 ----------------
2023-03-29 21:34:29,672   93  =>  5    		Training 486 pattern with 73.12% 	Forward time: 	 0.46 sec
2023-03-29 21:34:29,673 			Loss:    3.249e-02    			Backward time: 	 0.01 sec 
2023-03-29 21:34:29,731 			Learning rate: weights:   1.000e-05    
2023-03-29 21:34:29,731 			Last test performance: 75.06%
2023-03-29 21:34:29,731 ----------------
2023-03-29 21:34:29,995   93  =>  6    		Training 486 pattern with 74.58% 	Forward time: 	 0.25 sec
2023-03-29 21:34:29,995 			Loss:    2.956e-02    			Backward time: 	 0.01 sec 
2023-03-29 21:34:30,085 			Learning rate: weights:   1.000e-05    
2023-03-29 21:34:30,085 			Last test performance: 75.06%
2023-03-29 21:34:30,085 ----------------
2023-03-29 21:34:30,343   93  =>  7    		Training 486 pattern with 78.54% 	Forward time: 	 0.24 sec
2023-03-29 21:34:30,343 			Loss:    2.835e-02    			Backward time: 	 0.01 sec 
2023-03-29 21:34:30,386 			Learning rate: weights:   1.000e-05    
2023-03-29 21:34:30,386 			Last test performance: 75.06%
2023-03-29 21:34:30,386 ----------------
2023-03-29 21:34:30,772   93  =>  8    		Training 486 pattern with 75.83% 	Forward time: 	 0.37 sec
2023-03-29 21:34:30,772 			Loss:    3.039e-02    			Backward time: 	 0.01 sec 
2023-03-29 21:34:30,863 			Learning rate: weights:   1.000e-05    
2023-03-29 21:34:30,863 			Last test performance: 75.06%
2023-03-29 21:34:30,863 ----------------
2023-03-29 21:34:31,227   93  =>  9    		Training 486 pattern with 74.58% 	Forward time: 	 0.35 sec
2023-03-29 21:34:31,227 			Loss:    2.940e-02    			Backward time: 	 0.01 sec 
2023-03-29 21:34:31,317 			Learning rate: weights:   1.000e-05    
2023-03-29 21:34:31,317 			Last test performance: 75.06%
2023-03-29 21:34:31,317 ----------------
2023-03-29 21:34:31,641   93  =>  10   		Training 486 pattern with 77.50% 	Forward time: 	 0.31 sec
2023-03-29 21:34:31,641 			Loss:    2.790e-02    			Backward time: 	 0.01 sec 
2023-03-29 21:34:31,685 			Learning rate: weights:   1.000e-05    
2023-03-29 21:34:31,685 			Last test performance: 75.06%
2023-03-29 21:34:31,685 ----------------
2023-03-29 21:34:31,970   93  =>  11   		Training 486 pattern with 73.96% 	Forward time: 	 0.27 sec
2023-03-29 21:34:31,970 			Loss:    2.924e-02    			Backward time: 	 0.01 sec 
2023-03-29 21:34:32,034 			Learning rate: weights:   1.000e-05    
2023-03-29 21:34:32,034 			Last test performance: 75.06%
2023-03-29 21:34:32,034 ----------------
2023-03-29 21:34:32,368   93  =>  12   		Training 486 pattern with 76.88% 	Forward time: 	 0.31 sec
2023-03-29 21:34:32,368 			Loss:    2.830e-02    			Backward time: 	 0.01 sec 
2023-03-29 21:34:32,497 			Learning rate: weights:   1.000e-05    
2023-03-29 21:34:32,497 			Last test performance: 75.06%
2023-03-29 21:34:32,497 ----------------
2023-03-29 21:34:32,704   93  =>  13   		Training 486 pattern with 78.54% 	Forward time: 	 0.19 sec
2023-03-29 21:34:32,704 			Loss:    2.863e-02    			Backward time: 	 0.01 sec 
2023-03-29 21:34:32,746 			Learning rate: weights:   1.000e-05    
2023-03-29 21:34:32,746 			Last test performance: 75.06%
2023-03-29 21:34:32,746 ----------------
2023-03-29 21:34:33,031   93  =>  14   		Training 486 pattern with 72.50% 	Forward time: 	 0.27 sec
2023-03-29 21:34:33,031 			Loss:    3.463e-02    			Backward time: 	 0.01 sec 
2023-03-29 21:34:33,074 			Learning rate: weights:   1.000e-05    
2023-03-29 21:34:33,074 			Last test performance: 75.06%
2023-03-29 21:34:33,074 ----------------
2023-03-29 21:34:33,296   93  =>  15   		Training 486 pattern with 75.21% 	Forward time: 	 0.21 sec
2023-03-29 21:34:33,296 			Loss:    2.901e-02    			Backward time: 	 0.01 sec 
2023-03-29 21:34:33,441 			Learning rate: weights:   1.000e-05    
2023-03-29 21:34:33,441 			Last test performance: 75.06%
2023-03-29 21:34:33,441 ----------------
2023-03-29 21:34:33,754   93  =>  16   		Training 486 pattern with 78.12% 	Forward time: 	 0.30 sec
2023-03-29 21:34:33,754 			Loss:    2.653e-02    			Backward time: 	 0.01 sec 
2023-03-29 21:34:33,893 			Learning rate: weights:   1.000e-05    
2023-03-29 21:34:33,894 			Last test performance: 75.06%
2023-03-29 21:34:33,894 ----------------
2023-03-29 21:34:34,161   93  =>  17   		Training 486 pattern with 74.79% 	Forward time: 	 0.25 sec
2023-03-29 21:34:34,161 			Loss:    3.022e-02    			Backward time: 	 0.01 sec 
2023-03-29 21:34:34,288 			Learning rate: weights:   1.000e-05    
2023-03-29 21:34:34,288 			Last test performance: 75.06%
2023-03-29 21:34:34,288 ----------------
2023-03-29 21:34:34,581   93  =>  18   		Training 486 pattern with 77.08% 	Forward time: 	 0.28 sec
2023-03-29 21:34:34,581 			Loss:    2.806e-02    			Backward time: 	 0.01 sec 
2023-03-29 21:34:34,721 			Learning rate: weights:   1.000e-05    
2023-03-29 21:34:34,721 			Last test performance: 75.06%
2023-03-29 21:34:34,721 ----------------
2023-03-29 21:34:34,995   93  =>  19   		Training 486 pattern with 73.96% 	Forward time: 	 0.24 sec
2023-03-29 21:34:34,995 			Loss:    3.124e-02    			Backward time: 	 0.02 sec 
2023-03-29 21:34:35,044 			Learning rate: weights:   1.000e-05    
2023-03-29 21:34:35,044 			Last test performance: 75.06%
2023-03-29 21:34:35,044 ----------------
2023-03-29 21:34:35,278   93  =>  20   		Training 486 pattern with 72.92% 	Forward time: 	 0.22 sec
2023-03-29 21:34:35,278 			Loss:    3.497e-02    			Backward time: 	 0.01 sec 
2023-03-29 21:34:35,352 			Learning rate: weights:   1.000e-05    
2023-03-29 21:34:35,352 			Last test performance: 75.06%
2023-03-29 21:34:35,352 ----------------
2023-03-29 21:34:36,029   93  =>  21   		Training 486 pattern with 78.54% 	Forward time: 	 0.66 sec
2023-03-29 21:34:36,029 			Loss:    2.705e-02    			Backward time: 	 0.01 sec 
2023-03-29 21:34:36,108 			Learning rate: weights:   1.000e-05    
2023-03-29 21:34:36,108 			Last test performance: 75.06%
2023-03-29 21:34:36,108 ----------------
2023-03-29 21:34:36,386   93  =>  22   		Training 486 pattern with 76.46% 	Forward time: 	 0.26 sec
2023-03-29 21:34:36,386 			Loss:    2.972e-02    			Backward time: 	 0.01 sec 
2023-03-29 21:34:36,467 			Learning rate: weights:   1.000e-05    
2023-03-29 21:34:36,467 			Last test performance: 75.06%
2023-03-29 21:34:36,467 ----------------
2023-03-29 21:34:36,751   93  =>  23   		Training 486 pattern with 75.62% 	Forward time: 	 0.27 sec
2023-03-29 21:34:36,751 			Loss:    3.037e-02    			Backward time: 	 0.01 sec 
2023-03-29 21:34:36,790 			Learning rate: weights:   1.000e-05    
2023-03-29 21:34:36,790 			Last test performance: 75.06%
2023-03-29 21:34:36,790 ----------------
2023-03-29 21:34:37,260   93  =>  24   		Training 486 pattern with 75.42% 	Forward time: 	 0.45 sec
2023-03-29 21:34:37,260 			Loss:    2.900e-02    			Backward time: 	 0.01 sec 
2023-03-29 21:34:37,322 			Learning rate: weights:   1.000e-05    
2023-03-29 21:34:37,323 			Last test performance: 75.06%
2023-03-29 21:34:37,323 ----------------
2023-03-29 21:34:37,685   93  =>  25   		Training 486 pattern with 72.71% 	Forward time: 	 0.35 sec
2023-03-29 21:34:37,685 			Loss:    3.279e-02    			Backward time: 	 0.01 sec 
2023-03-29 21:34:37,779 			Learning rate: weights:   1.000e-05    
2023-03-29 21:34:37,779 			Last test performance: 75.06%
2023-03-29 21:34:37,779 ----------------
2023-03-29 21:34:38,111   93  =>  26   		Training 486 pattern with 75.00% 	Forward time: 	 0.31 sec
2023-03-29 21:34:38,111 			Loss:    2.868e-02    			Backward time: 	 0.01 sec 
2023-03-29 21:34:38,163 			Learning rate: weights:   1.000e-05    
2023-03-29 21:34:38,163 			Last test performance: 75.06%
2023-03-29 21:34:38,163 ----------------
2023-03-29 21:34:38,449   93  =>  27   		Training 486 pattern with 77.29% 	Forward time: 	 0.27 sec
2023-03-29 21:34:38,449 			Loss:    2.688e-02    			Backward time: 	 0.01 sec 
2023-03-29 21:34:38,515 			Learning rate: weights:   1.000e-05    
2023-03-29 21:34:38,515 			Last test performance: 75.06%
2023-03-29 21:34:38,515 ----------------
2023-03-29 21:34:38,738   93  =>  28   		Training 486 pattern with 76.46% 	Forward time: 	 0.21 sec
2023-03-29 21:34:38,738 			Loss:    2.966e-02    			Backward time: 	 0.01 sec 
2023-03-29 21:34:38,776 			Learning rate: weights:   1.000e-05    
2023-03-29 21:34:38,776 			Last test performance: 75.06%
2023-03-29 21:34:38,777 ----------------
2023-03-29 21:34:39,138   93  =>  29   		Training 486 pattern with 72.50% 	Forward time: 	 0.34 sec
2023-03-29 21:34:39,138 			Loss:    3.156e-02    			Backward time: 	 0.01 sec 
2023-03-29 21:34:39,252 			Learning rate: weights:   1.000e-05    
2023-03-29 21:34:39,252 			Last test performance: 75.06%
2023-03-29 21:34:39,252 ----------------
2023-03-29 21:34:39,482   93  =>  30   		Training 486 pattern with 74.79% 	Forward time: 	 0.22 sec
2023-03-29 21:34:39,483 			Loss:    2.885e-02    			Backward time: 	 0.01 sec 
2023-03-29 21:34:39,530 			Learning rate: weights:   1.000e-05    
2023-03-29 21:34:39,530 			Last test performance: 75.06%
2023-03-29 21:34:39,530 ----------------
2023-03-29 21:34:39,979   93  =>  31   		Training 486 pattern with 79.79% 	Forward time: 	 0.44 sec
2023-03-29 21:34:39,979 			Loss:    2.527e-02    			Backward time: 	 0.01 sec 
2023-03-29 21:34:40,081 			Learning rate: weights:   1.000e-05    
2023-03-29 21:34:40,081 			Last test performance: 75.06%
2023-03-29 21:34:40,081 ----------------
2023-03-29 21:34:40,396   93  =>  32   		Training 486 pattern with 77.29% 	Forward time: 	 0.30 sec
2023-03-29 21:34:40,396 			Loss:    2.829e-02    			Backward time: 	 0.01 sec 
2023-03-29 21:34:40,505 			Learning rate: weights:   1.000e-05    
2023-03-29 21:34:40,505 			Last test performance: 75.06%
2023-03-29 21:34:40,505 ----------------
2023-03-29 21:34:40,870   93  =>  33   		Training 486 pattern with 76.67% 	Forward time: 	 0.35 sec
2023-03-29 21:34:40,870 			Loss:    2.937e-02    			Backward time: 	 0.01 sec 
2023-03-29 21:34:40,938 			Learning rate: weights:   1.000e-05    
2023-03-29 21:34:40,938 			Last test performance: 75.06%
2023-03-29 21:34:40,938 ----------------
2023-03-29 21:34:41,251   93  =>  34   		Training 486 pattern with 75.83% 	Forward time: 	 0.29 sec
2023-03-29 21:34:41,251 			Loss:    2.829e-02    			Backward time: 	 0.01 sec 
2023-03-29 21:34:41,347 			Learning rate: weights:   1.000e-05    
2023-03-29 21:34:41,347 			Last test performance: 75.06%
2023-03-29 21:34:41,347 ----------------
2023-03-29 21:34:41,660   93  =>  35   		Training 486 pattern with 73.12% 	Forward time: 	 0.29 sec
2023-03-29 21:34:41,660 			Loss:    3.117e-02    			Backward time: 	 0.01 sec 
2023-03-29 21:34:41,761 			Learning rate: weights:   1.000e-05    
2023-03-29 21:34:41,761 			Last test performance: 75.06%
2023-03-29 21:34:41,761 ----------------
2023-03-29 21:34:42,246   93  =>  36   		Training 486 pattern with 76.67% 	Forward time: 	 0.47 sec
2023-03-29 21:34:42,246 			Loss:    2.969e-02    			Backward time: 	 0.01 sec 
2023-03-29 21:34:42,302 			Learning rate: weights:   1.000e-05    
2023-03-29 21:34:42,302 			Last test performance: 75.06%
2023-03-29 21:34:42,302 ----------------
2023-03-29 21:34:42,639   93  =>  37   		Training 486 pattern with 74.17% 	Forward time: 	 0.32 sec
2023-03-29 21:34:42,639 			Loss:    3.048e-02    			Backward time: 	 0.01 sec 
2023-03-29 21:34:42,714 			Learning rate: weights:   1.000e-05    
2023-03-29 21:34:42,714 			Last test performance: 75.06%
2023-03-29 21:34:42,714 ----------------
2023-03-29 21:34:43,115   93  =>  38   		Training 486 pattern with 73.33% 	Forward time: 	 0.38 sec
2023-03-29 21:34:43,115 			Loss:    3.014e-02    			Backward time: 	 0.01 sec 
2023-03-29 21:34:43,239 			Learning rate: weights:   1.000e-05    
2023-03-29 21:34:43,239 			Last test performance: 75.06%
2023-03-29 21:34:43,239 ----------------
2023-03-29 21:34:43,526   93  =>  39   		Training 486 pattern with 77.08% 	Forward time: 	 0.27 sec
2023-03-29 21:34:43,526 			Loss:    2.855e-02    			Backward time: 	 0.01 sec 
2023-03-29 21:34:43,566 			Learning rate: weights:   1.000e-05    
2023-03-29 21:34:43,566 			Last test performance: 75.06%
2023-03-29 21:34:43,566 ----------------
2023-03-29 21:34:43,885   93  =>  40   		Training 486 pattern with 76.67% 	Forward time: 	 0.30 sec
2023-03-29 21:34:43,886 			Loss:    2.797e-02    			Backward time: 	 0.01 sec 
2023-03-29 21:34:43,964 			Learning rate: weights:   1.000e-05    
2023-03-29 21:34:43,964 			Last test performance: 75.06%
2023-03-29 21:34:43,964 ----------------
2023-03-29 21:34:44,252   93  =>  41   		Training 486 pattern with 72.92% 	Forward time: 	 0.27 sec
2023-03-29 21:34:44,252 			Loss:    2.929e-02    			Backward time: 	 0.01 sec 
2023-03-29 21:34:44,333 			Learning rate: weights:   1.000e-05    
2023-03-29 21:34:44,333 			Last test performance: 75.06%
2023-03-29 21:34:44,333 ----------------
2023-03-29 21:34:44,665   93  =>  42   		Training 486 pattern with 77.71% 	Forward time: 	 0.31 sec
2023-03-29 21:34:44,665 			Loss:    2.617e-02    			Backward time: 	 0.01 sec 
2023-03-29 21:34:44,712 			Learning rate: weights:   1.000e-05    
2023-03-29 21:34:44,712 			Last test performance: 75.06%
2023-03-29 21:34:44,712 ----------------
2023-03-29 21:34:45,003   93  =>  43   		Training 486 pattern with 78.54% 	Forward time: 	 0.27 sec
2023-03-29 21:34:45,003 			Loss:    2.796e-02    			Backward time: 	 0.01 sec 
2023-03-29 21:34:45,096 			Learning rate: weights:   1.000e-05    
2023-03-29 21:34:45,096 			Last test performance: 75.06%
2023-03-29 21:34:45,096 ----------------
2023-03-29 21:34:45,410   93  =>  44   		Training 486 pattern with 73.96% 	Forward time: 	 0.30 sec
2023-03-29 21:34:45,410 			Loss:    3.041e-02    			Backward time: 	 0.01 sec 
2023-03-29 21:34:45,471 			Learning rate: weights:   1.000e-05    
2023-03-29 21:34:45,471 			Last test performance: 75.06%
2023-03-29 21:34:45,471 ----------------
2023-03-29 21:34:45,756   93  =>  45   		Training 486 pattern with 76.25% 	Forward time: 	 0.27 sec
2023-03-29 21:34:45,756 			Loss:    2.885e-02    			Backward time: 	 0.01 sec 
2023-03-29 21:34:45,796 			Learning rate: weights:   1.000e-05    
2023-03-29 21:34:45,796 			Last test performance: 75.06%
2023-03-29 21:34:45,796 ----------------
2023-03-29 21:34:46,096   93  =>  46   		Training 486 pattern with 74.58% 	Forward time: 	 0.28 sec
2023-03-29 21:34:46,096 			Loss:    2.979e-02    			Backward time: 	 0.01 sec 
2023-03-29 21:34:46,180 			Learning rate: weights:   1.000e-05    
2023-03-29 21:34:46,180 			Last test performance: 75.06%
2023-03-29 21:34:46,180 ----------------
2023-03-29 21:34:46,525   93  =>  47   		Training 486 pattern with 74.79% 	Forward time: 	 0.33 sec
2023-03-29 21:34:46,525 			Loss:    2.984e-02    			Backward time: 	 0.01 sec 
2023-03-29 21:34:46,594 			Learning rate: weights:   1.000e-05    
2023-03-29 21:34:46,594 			Last test performance: 75.06%
2023-03-29 21:34:46,594 ----------------
2023-03-29 21:34:46,926   93  =>  48   		Training 486 pattern with 77.50% 	Forward time: 	 0.31 sec
2023-03-29 21:34:46,926 			Loss:    2.831e-02    			Backward time: 	 0.01 sec 
2023-03-29 21:34:47,014 			Learning rate: weights:   1.000e-05    
2023-03-29 21:34:47,014 			Last test performance: 75.06%
2023-03-29 21:34:47,014 ----------------
2023-03-29 21:34:47,393   93  =>  49   		Training 486 pattern with 74.38% 	Forward time: 	 0.36 sec
2023-03-29 21:34:47,393 			Loss:    2.783e-02    			Backward time: 	 0.01 sec 
2023-03-29 21:34:47,442 			Learning rate: weights:   1.000e-05    
2023-03-29 21:34:47,442 			Last test performance: 75.06%
2023-03-29 21:34:47,442 ----------------
2023-03-29 21:34:47,767   93  =>  50   		Training 486 pattern with 75.83% 	Forward time: 	 0.31 sec
2023-03-29 21:34:47,767 			Loss:    2.788e-02    			Backward time: 	 0.01 sec 
2023-03-29 21:34:47,867 			Learning rate: weights:   1.000e-05    
2023-03-29 21:34:47,868 			Last test performance: 75.06%
2023-03-29 21:34:47,868 ----------------
2023-03-29 21:34:48,109   93  =>  51   		Training 486 pattern with 75.21% 	Forward time: 	 0.23 sec
2023-03-29 21:34:48,109 			Loss:    2.704e-02    			Backward time: 	 0.01 sec 
2023-03-29 21:34:48,189 			Learning rate: weights:   1.000e-05    
2023-03-29 21:34:48,189 			Last test performance: 75.06%
2023-03-29 21:34:48,189 ----------------
2023-03-29 21:34:48,475   93  =>  52   		Training 486 pattern with 75.42% 	Forward time: 	 0.27 sec
2023-03-29 21:34:48,475 			Loss:    2.727e-02    			Backward time: 	 0.01 sec 
2023-03-29 21:34:48,580 			Learning rate: weights:   1.000e-05    
2023-03-29 21:34:48,581 			Last test performance: 75.06%
2023-03-29 21:34:48,581 ----------------
2023-03-29 21:34:48,870   93  =>  53   		Training 486 pattern with 73.75% 	Forward time: 	 0.27 sec
2023-03-29 21:34:48,870 			Loss:    2.990e-02    			Backward time: 	 0.01 sec 
2023-03-29 21:34:48,924 			Learning rate: weights:   1.000e-05    
2023-03-29 21:34:48,924 			Last test performance: 75.06%
2023-03-29 21:34:48,925 ----------------
2023-03-29 21:34:49,815   93  =>  54   		Training 486 pattern with 76.88% 	Forward time: 	 0.88 sec
2023-03-29 21:34:49,815 			Loss:    2.857e-02    			Backward time: 	 0.01 sec 
2023-03-29 21:34:49,920 			Learning rate: weights:   1.000e-05    
2023-03-29 21:34:49,920 			Last test performance: 75.06%
2023-03-29 21:34:49,920 ----------------
2023-03-29 21:34:50,128   93  =>  55   		Training 486 pattern with 79.17% 	Forward time: 	 0.19 sec
2023-03-29 21:34:50,128 			Loss:    2.608e-02    			Backward time: 	 0.01 sec 
2023-03-29 21:34:50,169 			Learning rate: weights:   1.000e-05    
2023-03-29 21:34:50,169 			Last test performance: 75.06%
2023-03-29 21:34:50,169 ----------------
2023-03-29 21:34:50,502   93  =>  56   		Training 486 pattern with 75.42% 	Forward time: 	 0.31 sec
2023-03-29 21:34:50,502 			Loss:    2.807e-02    			Backward time: 	 0.01 sec 
2023-03-29 21:34:50,584 			Learning rate: weights:   1.000e-05    
2023-03-29 21:34:50,584 			Last test performance: 75.06%
2023-03-29 21:34:50,584 ----------------
2023-03-29 21:34:50,885   93  =>  57   		Training 486 pattern with 76.25% 	Forward time: 	 0.29 sec
2023-03-29 21:34:50,885 			Loss:    2.886e-02    			Backward time: 	 0.01 sec 
2023-03-29 21:34:50,971 			Learning rate: weights:   1.000e-05    
2023-03-29 21:34:50,971 			Last test performance: 75.06%
2023-03-29 21:34:50,971 ----------------
2023-03-29 21:34:51,237   93  =>  58   		Training 486 pattern with 77.92% 	Forward time: 	 0.25 sec
2023-03-29 21:34:51,237 			Loss:    2.716e-02    			Backward time: 	 0.01 sec 
2023-03-29 21:34:51,285 			Learning rate: weights:   1.000e-05    
2023-03-29 21:34:51,285 			Last test performance: 75.06%
2023-03-29 21:34:51,285 ----------------
2023-03-29 21:34:51,538   93  =>  59   		Training 486 pattern with 75.00% 	Forward time: 	 0.24 sec
2023-03-29 21:34:51,538 			Loss:    2.889e-02    			Backward time: 	 0.01 sec 
2023-03-29 21:34:51,630 			Learning rate: weights:   1.000e-05    
2023-03-29 21:34:51,630 			Last test performance: 75.06%
2023-03-29 21:34:51,630 ----------------
2023-03-29 21:34:51,933   93  =>  60   		Training 486 pattern with 77.71% 	Forward time: 	 0.28 sec
2023-03-29 21:34:51,933 			Loss:    2.608e-02    			Backward time: 	 0.01 sec 
2023-03-29 21:34:52,020 			Learning rate: weights:   1.000e-05    
2023-03-29 21:34:52,020 			Last test performance: 75.06%
2023-03-29 21:34:52,020 ----------------
2023-03-29 21:34:52,353   93  =>  61   		Training 486 pattern with 76.67% 	Forward time: 	 0.32 sec
2023-03-29 21:34:52,353 			Loss:    2.991e-02    			Backward time: 	 0.01 sec 
2023-03-29 21:34:52,406 			Learning rate: weights:   1.000e-05    
2023-03-29 21:34:52,406 			Last test performance: 75.06%
2023-03-29 21:34:52,406 ----------------
2023-03-29 21:34:52,649   93  =>  62   		Training 486 pattern with 74.38% 	Forward time: 	 0.23 sec
2023-03-29 21:34:52,649 			Loss:    2.805e-02    			Backward time: 	 0.01 sec 
2023-03-29 21:34:52,689 			Learning rate: weights:   1.000e-05    
2023-03-29 21:34:52,689 			Last test performance: 75.06%
2023-03-29 21:34:52,689 ----------------
2023-03-29 21:34:53,059   93  =>  63   		Training 486 pattern with 74.17% 	Forward time: 	 0.35 sec
2023-03-29 21:34:53,059 			Loss:    2.930e-02    			Backward time: 	 0.01 sec 
2023-03-29 21:34:53,148 			Learning rate: weights:   1.000e-05    
2023-03-29 21:34:53,148 			Last test performance: 75.06%
2023-03-29 21:34:53,148 ----------------
2023-03-29 21:34:53,553   93  =>  64   		Training 486 pattern with 74.38% 	Forward time: 	 0.39 sec
2023-03-29 21:34:53,553 			Loss:    3.079e-02    			Backward time: 	 0.01 sec 
2023-03-29 21:34:53,591 			Learning rate: weights:   1.000e-05    
2023-03-29 21:34:53,591 			Last test performance: 75.06%
2023-03-29 21:34:53,591 ----------------
2023-03-29 21:34:53,883   93  =>  65   		Training 486 pattern with 75.42% 	Forward time: 	 0.27 sec
2023-03-29 21:34:53,883 			Loss:    3.037e-02    			Backward time: 	 0.01 sec 
2023-03-29 21:34:53,980 			Learning rate: weights:   1.000e-05    
2023-03-29 21:34:53,980 			Last test performance: 75.06%
2023-03-29 21:34:53,980 ----------------
2023-03-29 21:34:54,288   93  =>  66   		Training 486 pattern with 76.67% 	Forward time: 	 0.29 sec
2023-03-29 21:34:54,288 			Loss:    2.881e-02    			Backward time: 	 0.01 sec 
2023-03-29 21:34:54,332 			Learning rate: weights:   1.000e-05    
2023-03-29 21:34:54,332 			Last test performance: 75.06%
2023-03-29 21:34:54,332 ----------------
2023-03-29 21:34:54,618   93  =>  67   		Training 486 pattern with 75.42% 	Forward time: 	 0.27 sec
2023-03-29 21:34:54,619 			Loss:    2.911e-02    			Backward time: 	 0.01 sec 
2023-03-29 21:34:54,659 			Learning rate: weights:   1.000e-05    
2023-03-29 21:34:54,659 			Last test performance: 75.06%
2023-03-29 21:34:54,659 ----------------
2023-03-29 21:34:54,922   93  =>  68   		Training 486 pattern with 76.04% 	Forward time: 	 0.25 sec
2023-03-29 21:34:54,922 			Loss:    2.814e-02    			Backward time: 	 0.01 sec 
2023-03-29 21:34:55,041 			Learning rate: weights:   1.000e-05    
2023-03-29 21:34:55,041 			Last test performance: 75.06%
2023-03-29 21:34:55,041 ----------------
2023-03-29 21:34:55,374   93  =>  69   		Training 486 pattern with 76.46% 	Forward time: 	 0.32 sec
2023-03-29 21:34:55,374 			Loss:    2.938e-02    			Backward time: 	 0.01 sec 
2023-03-29 21:34:55,544 			Learning rate: weights:   1.000e-05    
2023-03-29 21:34:55,544 			Last test performance: 75.06%
2023-03-29 21:34:55,544 ----------------
2023-03-29 21:34:55,834   93  =>  70   		Training 486 pattern with 75.42% 	Forward time: 	 0.27 sec
2023-03-29 21:34:55,835 			Loss:    3.050e-02    			Backward time: 	 0.01 sec 
2023-03-29 21:34:55,928 			Learning rate: weights:   1.000e-05    
2023-03-29 21:34:55,928 			Last test performance: 75.06%
2023-03-29 21:34:55,928 ----------------
2023-03-29 21:34:56,277   93  =>  71   		Training 486 pattern with 74.58% 	Forward time: 	 0.33 sec
2023-03-29 21:34:56,277 			Loss:    2.800e-02    			Backward time: 	 0.01 sec 
2023-03-29 21:34:56,360 			Learning rate: weights:   1.000e-05    
2023-03-29 21:34:56,360 			Last test performance: 75.06%
2023-03-29 21:34:56,360 ----------------
2023-03-29 21:34:56,655   93  =>  72   		Training 486 pattern with 74.17% 	Forward time: 	 0.28 sec
2023-03-29 21:34:56,655 			Loss:    3.004e-02    			Backward time: 	 0.01 sec 
2023-03-29 21:34:56,744 			Learning rate: weights:   1.000e-05    
2023-03-29 21:34:56,744 			Last test performance: 75.06%
2023-03-29 21:34:56,744 ----------------
2023-03-29 21:34:57,061   93  =>  73   		Training 486 pattern with 80.00% 	Forward time: 	 0.30 sec
2023-03-29 21:34:57,061 			Loss:    2.628e-02    			Backward time: 	 0.01 sec 
2023-03-29 21:34:57,152 			Learning rate: weights:   1.000e-05    
2023-03-29 21:34:57,152 			Last test performance: 75.06%
2023-03-29 21:34:57,152 ----------------
2023-03-29 21:34:57,533   93  =>  74   		Training 486 pattern with 75.42% 	Forward time: 	 0.36 sec
2023-03-29 21:34:57,533 			Loss:    3.144e-02    			Backward time: 	 0.01 sec 
2023-03-29 21:34:57,587 			Learning rate: weights:   1.000e-05    
2023-03-29 21:34:57,587 			Last test performance: 75.06%
2023-03-29 21:34:57,587 ----------------
2023-03-29 21:34:57,837   93  =>  75   		Training 486 pattern with 75.42% 	Forward time: 	 0.23 sec
2023-03-29 21:34:57,837 			Loss:    2.944e-02    			Backward time: 	 0.01 sec 
2023-03-29 21:34:57,888 			Learning rate: weights:   1.000e-05    
2023-03-29 21:34:57,888 			Last test performance: 75.06%
2023-03-29 21:34:57,888 ----------------
2023-03-29 21:34:58,158   93  =>  76   		Training 486 pattern with 73.12% 	Forward time: 	 0.25 sec
2023-03-29 21:34:58,158 			Loss:    3.170e-02    			Backward time: 	 0.01 sec 
2023-03-29 21:34:58,282 			Learning rate: weights:   1.000e-05    
2023-03-29 21:34:58,282 			Last test performance: 75.06%
2023-03-29 21:34:58,282 ----------------
2023-03-29 21:34:58,593   93  =>  77   		Training 486 pattern with 76.88% 	Forward time: 	 0.29 sec
2023-03-29 21:34:58,593 			Loss:    2.759e-02    			Backward time: 	 0.01 sec 
2023-03-29 21:34:58,634 			Learning rate: weights:   1.000e-05    
2023-03-29 21:34:58,634 			Last test performance: 75.06%
2023-03-29 21:34:58,634 ----------------
2023-03-29 21:34:58,900   93  =>  78   		Training 486 pattern with 72.71% 	Forward time: 	 0.25 sec
2023-03-29 21:34:58,900 			Loss:    3.219e-02    			Backward time: 	 0.01 sec 
2023-03-29 21:34:59,006 			Learning rate: weights:   1.000e-05    
2023-03-29 21:34:59,006 			Last test performance: 75.06%
2023-03-29 21:34:59,007 ----------------
2023-03-29 21:34:59,288   93  =>  79   		Training 486 pattern with 74.79% 	Forward time: 	 0.26 sec
2023-03-29 21:34:59,288 			Loss:    3.039e-02    			Backward time: 	 0.01 sec 
2023-03-29 21:34:59,372 			Learning rate: weights:   1.000e-05    
2023-03-29 21:34:59,372 			Last test performance: 75.06%
2023-03-29 21:34:59,372 ----------------
2023-03-29 21:34:59,650   93  =>  80   		Training 486 pattern with 78.96% 	Forward time: 	 0.26 sec
2023-03-29 21:34:59,650 			Loss:    2.813e-02    			Backward time: 	 0.01 sec 
2023-03-29 21:34:59,779 			Learning rate: weights:   1.000e-05    
2023-03-29 21:34:59,779 			Last test performance: 75.06%
2023-03-29 21:34:59,779 ----------------
2023-03-29 21:35:00,096   93  =>  81   		Training 486 pattern with 77.08% 	Forward time: 	 0.30 sec
2023-03-29 21:35:00,096 			Loss:    2.871e-02    			Backward time: 	 0.01 sec 
2023-03-29 21:35:00,186 			Learning rate: weights:   1.000e-05    
2023-03-29 21:35:00,187 			Last test performance: 75.06%
2023-03-29 21:35:00,187 ----------------
2023-03-29 21:35:00,448   93  =>  82   		Training 486 pattern with 76.46% 	Forward time: 	 0.24 sec
2023-03-29 21:35:00,448 			Loss:    2.796e-02    			Backward time: 	 0.01 sec 
2023-03-29 21:35:00,496 			Learning rate: weights:   1.000e-05    
2023-03-29 21:35:00,496 			Last test performance: 75.06%
2023-03-29 21:35:00,496 ----------------
2023-03-29 21:35:00,835   93  =>  83   		Training 486 pattern with 74.17% 	Forward time: 	 0.32 sec
2023-03-29 21:35:00,835 			Loss:    2.887e-02    			Backward time: 	 0.01 sec 
2023-03-29 21:35:00,879 			Learning rate: weights:   1.000e-05    
2023-03-29 21:35:00,879 			Last test performance: 75.06%
2023-03-29 21:35:00,879 ----------------
2023-03-29 21:35:01,491   93  =>  84   		Training 486 pattern with 75.83% 	Forward time: 	 0.60 sec
2023-03-29 21:35:01,491 			Loss:    2.810e-02    			Backward time: 	 0.01 sec 
2023-03-29 21:35:01,580 			Learning rate: weights:   1.000e-05    
2023-03-29 21:35:01,580 			Last test performance: 75.06%
2023-03-29 21:35:01,580 ----------------
2023-03-29 21:35:01,913   93  =>  85   		Training 486 pattern with 76.25% 	Forward time: 	 0.31 sec
2023-03-29 21:35:01,913 			Loss:    2.786e-02    			Backward time: 	 0.01 sec 
2023-03-29 21:35:02,023 			Learning rate: weights:   1.000e-05    
2023-03-29 21:35:02,023 			Last test performance: 75.06%
2023-03-29 21:35:02,023 ----------------
2023-03-29 21:35:02,305   93  =>  86   		Training 486 pattern with 74.58% 	Forward time: 	 0.26 sec
2023-03-29 21:35:02,305 			Loss:    2.937e-02    			Backward time: 	 0.01 sec 
2023-03-29 21:35:02,555 			Learning rate: weights:   1.000e-05    
2023-03-29 21:35:02,555 			Last test performance: 75.06%
2023-03-29 21:35:02,555 ----------------
2023-03-29 21:35:02,849   93  =>  87   		Training 486 pattern with 75.21% 	Forward time: 	 0.28 sec
2023-03-29 21:35:02,849 			Loss:    2.886e-02    			Backward time: 	 0.01 sec 
2023-03-29 21:35:02,959 			Learning rate: weights:   1.000e-05    
2023-03-29 21:35:02,959 			Last test performance: 75.06%
2023-03-29 21:35:02,959 ----------------
2023-03-29 21:35:03,245   93  =>  88   		Training 486 pattern with 75.62% 	Forward time: 	 0.27 sec
2023-03-29 21:35:03,245 			Loss:    3.050e-02    			Backward time: 	 0.01 sec 
2023-03-29 21:35:03,329 			Learning rate: weights:   1.000e-05    
2023-03-29 21:35:03,329 			Last test performance: 75.06%
2023-03-29 21:35:03,329 ----------------
2023-03-29 21:35:03,607   93  =>  89   		Training 486 pattern with 74.79% 	Forward time: 	 0.26 sec
2023-03-29 21:35:03,607 			Loss:    3.067e-02    			Backward time: 	 0.01 sec 
2023-03-29 21:35:03,685 			Learning rate: weights:   1.000e-05    
2023-03-29 21:35:03,685 			Last test performance: 75.06%
2023-03-29 21:35:03,685 ----------------
2023-03-29 21:35:03,987   93  =>  90   		Training 486 pattern with 76.67% 	Forward time: 	 0.29 sec
2023-03-29 21:35:03,987 			Loss:    2.688e-02    			Backward time: 	 0.01 sec 
2023-03-29 21:35:04,059 			Learning rate: weights:   1.000e-05    
2023-03-29 21:35:04,059 			Last test performance: 75.06%
2023-03-29 21:35:04,059 ----------------
2023-03-29 21:35:04,370   93  =>  91   		Training 486 pattern with 76.88% 	Forward time: 	 0.29 sec
2023-03-29 21:35:04,370 			Loss:    2.668e-02    			Backward time: 	 0.01 sec 
2023-03-29 21:35:04,497 			Learning rate: weights:   1.000e-05    
2023-03-29 21:35:04,497 			Last test performance: 75.06%
2023-03-29 21:35:04,497 ----------------
2023-03-29 21:35:04,802   93  =>  92   		Training 486 pattern with 77.29% 	Forward time: 	 0.29 sec
2023-03-29 21:35:04,802 			Loss:    2.837e-02    			Backward time: 	 0.01 sec 
2023-03-29 21:35:04,901 			Learning rate: weights:   1.000e-05    
2023-03-29 21:35:04,901 			Last test performance: 75.06%
2023-03-29 21:35:04,901 ----------------
2023-03-29 21:35:05,180   93  =>  93   		Training 486 pattern with 76.88% 	Forward time: 	 0.26 sec
2023-03-29 21:35:05,180 			Loss:    2.753e-02    			Backward time: 	 0.01 sec 
2023-03-29 21:35:05,251 			Learning rate: weights:   1.000e-05    
2023-03-29 21:35:05,251 			Last test performance: 75.06%
2023-03-29 21:35:05,251 ----------------
2023-03-29 21:35:05,701   93  =>  94   		Training 486 pattern with 75.00% 	Forward time: 	 0.43 sec
2023-03-29 21:35:05,701 			Loss:    2.863e-02    			Backward time: 	 0.01 sec 
2023-03-29 21:35:05,810 			Learning rate: weights:   1.000e-05    
2023-03-29 21:35:05,810 			Last test performance: 75.06%
2023-03-29 21:35:05,810 ----------------
2023-03-29 21:35:06,121   93  =>  95   		Training 486 pattern with 75.21% 	Forward time: 	 0.29 sec
2023-03-29 21:35:06,121 			Loss:    2.720e-02    			Backward time: 	 0.01 sec 
2023-03-29 21:35:06,206 			Learning rate: weights:   1.000e-05    
2023-03-29 21:35:06,206 			Last test performance: 75.06%
2023-03-29 21:35:06,207 ----------------
2023-03-29 21:35:06,573   93  =>  96   		Training 486 pattern with 71.25% 	Forward time: 	 0.34 sec
2023-03-29 21:35:06,573 			Loss:    3.059e-02    			Backward time: 	 0.01 sec 
2023-03-29 21:35:06,632 			Learning rate: weights:   1.000e-05    
2023-03-29 21:35:06,632 			Last test performance: 75.06%
2023-03-29 21:35:06,633 ----------------
2023-03-29 21:35:06,916   93  =>  97   		Training 486 pattern with 76.25% 	Forward time: 	 0.27 sec
2023-03-29 21:35:06,916 			Loss:    2.866e-02    			Backward time: 	 0.01 sec 
2023-03-29 21:35:07,005 			Learning rate: weights:   1.000e-05    
2023-03-29 21:35:07,005 			Last test performance: 75.06%
2023-03-29 21:35:07,005 ----------------
2023-03-29 21:35:07,281   93  =>  98   		Training 486 pattern with 76.46% 	Forward time: 	 0.26 sec
2023-03-29 21:35:07,281 			Loss:    3.039e-02    			Backward time: 	 0.01 sec 
2023-03-29 21:35:07,457 			Learning rate: weights:   1.000e-05    
2023-03-29 21:35:07,457 			Last test performance: 75.06%
2023-03-29 21:35:07,457 ----------------
2023-03-29 21:35:07,752   93  =>  99   		Training 486 pattern with 77.08% 	Forward time: 	 0.28 sec
2023-03-29 21:35:07,752 			Loss:    2.856e-02    			Backward time: 	 0.01 sec 
2023-03-29 21:35:07,848 			Learning rate: weights:   1.000e-05    
2023-03-29 21:35:07,848 			Last test performance: 75.06%
2023-03-29 21:35:07,848 ----------------
2023-03-29 21:35:08,149   93  => 100   		Training 486 pattern with 76.46% 	Forward time: 	 0.28 sec
2023-03-29 21:35:08,149 			Loss:    2.679e-02    			Backward time: 	 0.01 sec 
2023-03-29 21:35:08,243 			Learning rate: weights:   1.000e-05    
2023-03-29 21:35:08,243 			Last test performance: 75.06%
2023-03-29 21:35:08,243 ----------------
2023-03-29 21:35:08,529   93  => 101   		Training 486 pattern with 73.54% 	Forward time: 	 0.27 sec
2023-03-29 21:35:08,530 			Loss:    3.225e-02    			Backward time: 	 0.01 sec 
2023-03-29 21:35:08,601 			Learning rate: weights:   1.000e-05    
2023-03-29 21:35:08,601 			Last test performance: 75.06%
2023-03-29 21:35:08,601 ----------------
2023-03-29 21:35:08,880   93  => 102   		Training 486 pattern with 74.58% 	Forward time: 	 0.26 sec
2023-03-29 21:35:08,880 			Loss:    3.195e-02    			Backward time: 	 0.01 sec 
2023-03-29 21:35:08,956 			Learning rate: weights:   1.000e-05    
2023-03-29 21:35:08,956 			Last test performance: 75.06%
2023-03-29 21:35:08,956 ----------------
2023-03-29 21:35:09,420   93  => 103   		Training 486 pattern with 76.46% 	Forward time: 	 0.44 sec
2023-03-29 21:35:09,420 			Loss:    2.790e-02    			Backward time: 	 0.01 sec 
2023-03-29 21:35:09,494 			Learning rate: weights:   1.000e-05    
2023-03-29 21:35:09,494 			Last test performance: 75.06%
2023-03-29 21:35:09,494 ----------------
2023-03-29 21:35:09,598 
2023-03-29 21:35:09,598 Testing:
2023-03-29 21:35:09,602 		24 of 10000 with 91.67% 	 Time used:  0.00 sec
2023-03-29 21:35:09,606 		48 of 10000 with 83.33% 	 Time used:  0.00 sec
2023-03-29 21:35:09,611 		72 of 10000 with 79.17% 	 Time used:  0.00 sec
2023-03-29 21:35:09,615 		96 of 10000 with 78.12% 	 Time used:  0.00 sec
2023-03-29 21:35:09,619 		120 of 10000 with 78.33% 	 Time used:  0.00 sec
2023-03-29 21:35:09,623 		144 of 10000 with 79.86% 	 Time used:  0.00 sec
2023-03-29 21:35:09,627 		168 of 10000 with 79.76% 	 Time used:  0.00 sec
2023-03-29 21:35:09,632 		192 of 10000 with 79.69% 	 Time used:  0.00 sec
2023-03-29 21:35:09,636 		216 of 10000 with 79.17% 	 Time used:  0.00 sec
2023-03-29 21:35:09,640 		240 of 10000 with 76.67% 	 Time used:  0.00 sec
2023-03-29 21:35:09,643 		264 of 10000 with 76.14% 	 Time used:  0.00 sec
2023-03-29 21:35:09,646 		288 of 10000 with 75.35% 	 Time used:  0.00 sec
2023-03-29 21:35:09,648 		312 of 10000 with 75.32% 	 Time used:  0.00 sec
2023-03-29 21:35:09,650 		336 of 10000 with 75.60% 	 Time used:  0.00 sec
2023-03-29 21:35:09,652 		360 of 10000 with 75.00% 	 Time used:  0.00 sec
2023-03-29 21:35:09,655 		384 of 10000 with 75.00% 	 Time used:  0.00 sec
2023-03-29 21:35:09,657 		408 of 10000 with 73.77% 	 Time used:  0.00 sec
2023-03-29 21:35:09,659 		432 of 10000 with 73.84% 	 Time used:  0.00 sec
2023-03-29 21:35:09,662 		456 of 10000 with 74.34% 	 Time used:  0.00 sec
2023-03-29 21:35:09,664 		480 of 10000 with 74.38% 	 Time used:  0.00 sec
2023-03-29 21:35:09,666 		504 of 10000 with 74.80% 	 Time used:  0.00 sec
2023-03-29 21:35:09,668 		528 of 10000 with 75.19% 	 Time used:  0.00 sec
2023-03-29 21:35:09,671 		552 of 10000 with 75.36% 	 Time used:  0.00 sec
2023-03-29 21:35:09,673 		576 of 10000 with 75.35% 	 Time used:  0.00 sec
2023-03-29 21:35:09,675 		600 of 10000 with 76.17% 	 Time used:  0.00 sec
2023-03-29 21:35:09,678 		624 of 10000 with 76.60% 	 Time used:  0.00 sec
2023-03-29 21:35:09,680 		648 of 10000 with 76.70% 	 Time used:  0.00 sec
2023-03-29 21:35:09,682 		672 of 10000 with 76.79% 	 Time used:  0.00 sec
2023-03-29 21:35:09,684 		696 of 10000 with 76.29% 	 Time used:  0.00 sec
2023-03-29 21:35:09,687 		720 of 10000 with 76.67% 	 Time used:  0.00 sec
2023-03-29 21:35:09,689 		744 of 10000 with 76.08% 	 Time used:  0.00 sec
2023-03-29 21:35:09,691 		768 of 10000 with 76.17% 	 Time used:  0.00 sec
2023-03-29 21:35:09,693 		792 of 10000 with 76.01% 	 Time used:  0.00 sec
2023-03-29 21:35:09,696 		816 of 10000 with 75.86% 	 Time used:  0.00 sec
2023-03-29 21:35:09,698 		840 of 10000 with 75.95% 	 Time used:  0.00 sec
2023-03-29 21:35:09,700 		864 of 10000 with 75.93% 	 Time used:  0.00 sec
2023-03-29 21:35:09,702 		888 of 10000 with 76.13% 	 Time used:  0.00 sec
2023-03-29 21:35:09,705 		912 of 10000 with 76.21% 	 Time used:  0.00 sec
2023-03-29 21:35:09,707 		936 of 10000 with 76.07% 	 Time used:  0.00 sec
2023-03-29 21:35:09,709 		960 of 10000 with 76.46% 	 Time used:  0.00 sec
2023-03-29 21:35:09,712 		984 of 10000 with 76.52% 	 Time used:  0.00 sec
2023-03-29 21:35:09,714 		1008 of 10000 with 76.49% 	 Time used:  0.00 sec
2023-03-29 21:35:09,716 		1032 of 10000 with 76.84% 	 Time used:  0.00 sec
2023-03-29 21:35:09,718 		1056 of 10000 with 76.61% 	 Time used:  0.00 sec
2023-03-29 21:35:09,721 		1080 of 10000 with 76.57% 	 Time used:  0.00 sec
2023-03-29 21:35:09,723 		1104 of 10000 with 76.72% 	 Time used:  0.00 sec
2023-03-29 21:35:09,726 		1128 of 10000 with 76.77% 	 Time used:  0.00 sec
2023-03-29 21:35:09,728 		1152 of 10000 with 76.48% 	 Time used:  0.00 sec
2023-03-29 21:35:09,730 		1176 of 10000 with 76.62% 	 Time used:  0.00 sec
2023-03-29 21:35:09,732 		1200 of 10000 with 76.67% 	 Time used:  0.00 sec
2023-03-29 21:35:09,735 		1224 of 10000 with 76.80% 	 Time used:  0.00 sec
2023-03-29 21:35:09,737 		1248 of 10000 with 76.52% 	 Time used:  0.00 sec
2023-03-29 21:35:09,739 		1272 of 10000 with 76.34% 	 Time used:  0.00 sec
2023-03-29 21:35:09,741 		1296 of 10000 with 76.39% 	 Time used:  0.00 sec
2023-03-29 21:35:09,744 		1320 of 10000 with 76.29% 	 Time used:  0.00 sec
2023-03-29 21:35:09,746 		1344 of 10000 with 76.12% 	 Time used:  0.00 sec
2023-03-29 21:35:09,748 		1368 of 10000 with 76.24% 	 Time used:  0.00 sec
2023-03-29 21:35:09,751 		1392 of 10000 with 76.15% 	 Time used:  0.00 sec
2023-03-29 21:35:09,753 		1416 of 10000 with 76.20% 	 Time used:  0.00 sec
2023-03-29 21:35:09,755 		1440 of 10000 with 76.11% 	 Time used:  0.00 sec
2023-03-29 21:35:09,757 		1464 of 10000 with 76.09% 	 Time used:  0.00 sec
2023-03-29 21:35:09,760 		1488 of 10000 with 76.01% 	 Time used:  0.00 sec
2023-03-29 21:35:09,762 		1512 of 10000 with 75.99% 	 Time used:  0.00 sec
2023-03-29 21:35:09,764 		1536 of 10000 with 75.91% 	 Time used:  0.00 sec
2023-03-29 21:35:09,767 		1560 of 10000 with 75.83% 	 Time used:  0.00 sec
2023-03-29 21:35:09,769 		1584 of 10000 with 75.63% 	 Time used:  0.00 sec
2023-03-29 21:35:09,771 		1608 of 10000 with 75.56% 	 Time used:  0.00 sec
2023-03-29 21:35:09,773 		1632 of 10000 with 75.80% 	 Time used:  0.00 sec
2023-03-29 21:35:09,776 		1656 of 10000 with 75.85% 	 Time used:  0.00 sec
2023-03-29 21:35:09,778 		1680 of 10000 with 75.95% 	 Time used:  0.00 sec
2023-03-29 21:35:09,780 		1704 of 10000 with 75.94% 	 Time used:  0.00 sec
2023-03-29 21:35:09,783 		1728 of 10000 with 75.87% 	 Time used:  0.00 sec
2023-03-29 21:35:09,785 		1752 of 10000 with 75.91% 	 Time used:  0.00 sec
2023-03-29 21:35:09,787 		1776 of 10000 with 75.96% 	 Time used:  0.00 sec
2023-03-29 21:35:09,789 		1800 of 10000 with 76.00% 	 Time used:  0.00 sec
2023-03-29 21:35:09,792 		1824 of 10000 with 75.93% 	 Time used:  0.00 sec
2023-03-29 21:35:09,794 		1848 of 10000 with 75.97% 	 Time used:  0.00 sec
2023-03-29 21:35:09,796 		1872 of 10000 with 76.01% 	 Time used:  0.00 sec
2023-03-29 21:35:09,799 		1896 of 10000 with 76.05% 	 Time used:  0.00 sec
2023-03-29 21:35:09,801 		1920 of 10000 with 75.99% 	 Time used:  0.00 sec
2023-03-29 21:35:09,803 		1944 of 10000 with 75.77% 	 Time used:  0.00 sec
2023-03-29 21:35:09,805 		1968 of 10000 with 75.86% 	 Time used:  0.00 sec
2023-03-29 21:35:09,808 		1992 of 10000 with 75.90% 	 Time used:  0.00 sec
2023-03-29 21:35:09,810 		2016 of 10000 with 75.69% 	 Time used:  0.00 sec
2023-03-29 21:35:09,812 		2040 of 10000 with 75.64% 	 Time used:  0.00 sec
2023-03-29 21:35:09,815 		2064 of 10000 with 75.53% 	 Time used:  0.00 sec
2023-03-29 21:35:09,817 		2088 of 10000 with 75.53% 	 Time used:  0.00 sec
2023-03-29 21:35:09,819 		2112 of 10000 with 75.66% 	 Time used:  0.00 sec
2023-03-29 21:35:09,821 		2136 of 10000 with 75.61% 	 Time used:  0.00 sec
2023-03-29 21:35:09,824 		2160 of 10000 with 75.51% 	 Time used:  0.00 sec
2023-03-29 21:35:09,826 		2184 of 10000 with 75.50% 	 Time used:  0.00 sec
2023-03-29 21:35:09,828 		2208 of 10000 with 75.50% 	 Time used:  0.00 sec
2023-03-29 21:35:09,831 		2232 of 10000 with 75.63% 	 Time used:  0.00 sec
2023-03-29 21:35:09,833 		2256 of 10000 with 75.53% 	 Time used:  0.00 sec
2023-03-29 21:35:09,835 		2280 of 10000 with 75.61% 	 Time used:  0.00 sec
2023-03-29 21:35:09,837 		2304 of 10000 with 75.61% 	 Time used:  0.00 sec
2023-03-29 21:35:09,840 		2328 of 10000 with 75.47% 	 Time used:  0.00 sec
2023-03-29 21:35:09,842 		2352 of 10000 with 75.60% 	 Time used:  0.00 sec
2023-03-29 21:35:09,844 		2376 of 10000 with 75.67% 	 Time used:  0.00 sec
2023-03-29 21:35:09,847 		2400 of 10000 with 75.75% 	 Time used:  0.00 sec
2023-03-29 21:35:09,849 		2424 of 10000 with 75.74% 	 Time used:  0.00 sec
2023-03-29 21:35:09,851 		2448 of 10000 with 75.74% 	 Time used:  0.00 sec
2023-03-29 21:35:09,853 		2472 of 10000 with 75.81% 	 Time used:  0.00 sec
2023-03-29 21:35:09,856 		2496 of 10000 with 75.80% 	 Time used:  0.00 sec
2023-03-29 21:35:09,858 		2520 of 10000 with 75.79% 	 Time used:  0.00 sec
2023-03-29 21:35:09,860 		2544 of 10000 with 75.59% 	 Time used:  0.00 sec
2023-03-29 21:35:09,863 		2568 of 10000 with 75.74% 	 Time used:  0.00 sec
2023-03-29 21:35:09,865 		2592 of 10000 with 75.66% 	 Time used:  0.00 sec
2023-03-29 21:35:09,867 		2616 of 10000 with 75.57% 	 Time used:  0.00 sec
2023-03-29 21:35:09,869 		2640 of 10000 with 75.57% 	 Time used:  0.00 sec
2023-03-29 21:35:09,872 		2664 of 10000 with 75.53% 	 Time used:  0.00 sec
2023-03-29 21:35:09,874 		2688 of 10000 with 75.67% 	 Time used:  0.00 sec
2023-03-29 21:35:09,876 		2712 of 10000 with 75.55% 	 Time used:  0.00 sec
2023-03-29 21:35:09,878 		2736 of 10000 with 75.51% 	 Time used:  0.00 sec
2023-03-29 21:35:09,881 		2760 of 10000 with 75.54% 	 Time used:  0.00 sec
2023-03-29 21:35:09,883 		2784 of 10000 with 75.50% 	 Time used:  0.00 sec
2023-03-29 21:35:09,885 		2808 of 10000 with 75.57% 	 Time used:  0.00 sec
2023-03-29 21:35:09,888 		2832 of 10000 with 75.53% 	 Time used:  0.00 sec
2023-03-29 21:35:09,890 		2856 of 10000 with 75.56% 	 Time used:  0.00 sec
2023-03-29 21:35:09,892 		2880 of 10000 with 75.56% 	 Time used:  0.00 sec
2023-03-29 21:35:09,895 		2904 of 10000 with 75.62% 	 Time used:  0.00 sec
2023-03-29 21:35:09,897 		2928 of 10000 with 75.65% 	 Time used:  0.00 sec
2023-03-29 21:35:09,899 		2952 of 10000 with 75.71% 	 Time used:  0.00 sec
2023-03-29 21:35:09,901 		2976 of 10000 with 75.77% 	 Time used:  0.00 sec
2023-03-29 21:35:09,904 		3000 of 10000 with 75.70% 	 Time used:  0.00 sec
2023-03-29 21:35:09,906 		3024 of 10000 with 75.73% 	 Time used:  0.00 sec
2023-03-29 21:35:09,908 		3048 of 10000 with 75.69% 	 Time used:  0.00 sec
2023-03-29 21:35:09,910 		3072 of 10000 with 75.75% 	 Time used:  0.00 sec
2023-03-29 21:35:09,913 		3096 of 10000 with 75.68% 	 Time used:  0.00 sec
2023-03-29 21:35:09,915 		3120 of 10000 with 75.74% 	 Time used:  0.00 sec
2023-03-29 21:35:09,917 		3144 of 10000 with 75.86% 	 Time used:  0.00 sec
2023-03-29 21:35:09,920 		3168 of 10000 with 75.82% 	 Time used:  0.00 sec
2023-03-29 21:35:09,922 		3192 of 10000 with 75.75% 	 Time used:  0.00 sec
2023-03-29 21:35:09,924 		3216 of 10000 with 75.62% 	 Time used:  0.00 sec
2023-03-29 21:35:09,926 		3240 of 10000 with 75.56% 	 Time used:  0.00 sec
2023-03-29 21:35:09,929 		3264 of 10000 with 75.58% 	 Time used:  0.00 sec
2023-03-29 21:35:09,931 		3288 of 10000 with 75.55% 	 Time used:  0.00 sec
2023-03-29 21:35:09,933 		3312 of 10000 with 75.57% 	 Time used:  0.00 sec
2023-03-29 21:35:09,935 		3336 of 10000 with 75.42% 	 Time used:  0.00 sec
2023-03-29 21:35:09,938 		3360 of 10000 with 75.36% 	 Time used:  0.00 sec
2023-03-29 21:35:09,940 		3384 of 10000 with 75.33% 	 Time used:  0.00 sec
2023-03-29 21:35:09,942 		3408 of 10000 with 75.38% 	 Time used:  0.00 sec
2023-03-29 21:35:09,945 		3432 of 10000 with 75.26% 	 Time used:  0.00 sec
2023-03-29 21:35:09,947 		3456 of 10000 with 75.23% 	 Time used:  0.00 sec
2023-03-29 21:35:09,949 		3480 of 10000 with 75.29% 	 Time used:  0.00 sec
2023-03-29 21:35:09,951 		3504 of 10000 with 75.23% 	 Time used:  0.00 sec
2023-03-29 21:35:09,954 		3528 of 10000 with 75.23% 	 Time used:  0.00 sec
2023-03-29 21:35:09,956 		3552 of 10000 with 75.34% 	 Time used:  0.00 sec
2023-03-29 21:35:09,958 		3576 of 10000 with 75.36% 	 Time used:  0.00 sec
2023-03-29 21:35:09,961 		3600 of 10000 with 75.39% 	 Time used:  0.00 sec
2023-03-29 21:35:09,963 		3624 of 10000 with 75.28% 	 Time used:  0.00 sec
2023-03-29 21:35:09,965 		3648 of 10000 with 75.30% 	 Time used:  0.00 sec
2023-03-29 21:35:09,967 		3672 of 10000 with 75.35% 	 Time used:  0.00 sec
2023-03-29 21:35:09,970 		3696 of 10000 with 75.43% 	 Time used:  0.00 sec
2023-03-29 21:35:09,972 		3720 of 10000 with 75.43% 	 Time used:  0.00 sec
2023-03-29 21:35:09,974 		3744 of 10000 with 75.45% 	 Time used:  0.00 sec
2023-03-29 21:35:09,977 		3768 of 10000 with 75.42% 	 Time used:  0.00 sec
2023-03-29 21:35:09,979 		3792 of 10000 with 75.32% 	 Time used:  0.00 sec
2023-03-29 21:35:09,981 		3816 of 10000 with 75.29% 	 Time used:  0.00 sec
2023-03-29 21:35:09,983 		3840 of 10000 with 75.31% 	 Time used:  0.00 sec
2023-03-29 21:35:09,986 		3864 of 10000 with 75.36% 	 Time used:  0.00 sec
2023-03-29 21:35:09,988 		3888 of 10000 with 75.33% 	 Time used:  0.00 sec
2023-03-29 21:35:09,990 		3912 of 10000 with 75.28% 	 Time used:  0.00 sec
2023-03-29 21:35:09,992 		3936 of 10000 with 75.30% 	 Time used:  0.00 sec
2023-03-29 21:35:09,995 		3960 of 10000 with 75.40% 	 Time used:  0.00 sec
2023-03-29 21:35:09,997 		3984 of 10000 with 75.40% 	 Time used:  0.00 sec
2023-03-29 21:35:09,999 		4008 of 10000 with 75.45% 	 Time used:  0.00 sec
2023-03-29 21:35:10,002 		4032 of 10000 with 75.52% 	 Time used:  0.00 sec
2023-03-29 21:35:10,004 		4056 of 10000 with 75.54% 	 Time used:  0.00 sec
2023-03-29 21:35:10,006 		4080 of 10000 with 75.61% 	 Time used:  0.00 sec
2023-03-29 21:35:10,009 		4104 of 10000 with 75.58% 	 Time used:  0.00 sec
2023-03-29 21:35:10,011 		4128 of 10000 with 75.58% 	 Time used:  0.00 sec
2023-03-29 21:35:10,013 		4152 of 10000 with 75.55% 	 Time used:  0.00 sec
2023-03-29 21:35:10,015 		4176 of 10000 with 75.62% 	 Time used:  0.00 sec
2023-03-29 21:35:10,018 		4200 of 10000 with 75.71% 	 Time used:  0.00 sec
2023-03-29 21:35:10,020 		4224 of 10000 with 75.69% 	 Time used:  0.00 sec
2023-03-29 21:35:10,022 		4248 of 10000 with 75.75% 	 Time used:  0.00 sec
2023-03-29 21:35:10,025 		4272 of 10000 with 75.80% 	 Time used:  0.00 sec
2023-03-29 21:35:10,027 		4296 of 10000 with 75.77% 	 Time used:  0.00 sec
2023-03-29 21:35:10,029 		4320 of 10000 with 75.69% 	 Time used:  0.00 sec
2023-03-29 21:35:10,031 		4344 of 10000 with 75.69% 	 Time used:  0.00 sec
2023-03-29 21:35:10,034 		4368 of 10000 with 75.80% 	 Time used:  0.00 sec
2023-03-29 21:35:10,036 		4392 of 10000 with 75.87% 	 Time used:  0.00 sec
2023-03-29 21:35:10,038 		4416 of 10000 with 75.93% 	 Time used:  0.00 sec
2023-03-29 21:35:10,040 		4440 of 10000 with 75.97% 	 Time used:  0.00 sec
2023-03-29 21:35:10,043 		4464 of 10000 with 75.96% 	 Time used:  0.00 sec
2023-03-29 21:35:10,045 		4488 of 10000 with 75.96% 	 Time used:  0.00 sec
2023-03-29 21:35:10,047 		4512 of 10000 with 75.91% 	 Time used:  0.00 sec
2023-03-29 21:35:10,050 		4536 of 10000 with 75.90% 	 Time used:  0.00 sec
2023-03-29 21:35:10,052 		4560 of 10000 with 75.81% 	 Time used:  0.00 sec
2023-03-29 21:35:10,054 		4584 of 10000 with 75.76% 	 Time used:  0.00 sec
2023-03-29 21:35:10,057 		4608 of 10000 with 75.76% 	 Time used:  0.00 sec
2023-03-29 21:35:10,059 		4632 of 10000 with 75.73% 	 Time used:  0.00 sec
2023-03-29 21:35:10,061 		4656 of 10000 with 75.71% 	 Time used:  0.00 sec
2023-03-29 21:35:10,063 		4680 of 10000 with 75.77% 	 Time used:  0.00 sec
2023-03-29 21:35:10,066 		4704 of 10000 with 75.79% 	 Time used:  0.00 sec
2023-03-29 21:35:10,068 		4728 of 10000 with 75.80% 	 Time used:  0.00 sec
2023-03-29 21:35:10,070 		4752 of 10000 with 75.78% 	 Time used:  0.00 sec
2023-03-29 21:35:10,073 		4776 of 10000 with 75.80% 	 Time used:  0.00 sec
2023-03-29 21:35:10,075 		4800 of 10000 with 75.73% 	 Time used:  0.00 sec
2023-03-29 21:35:10,077 		4824 of 10000 with 75.79% 	 Time used:  0.00 sec
2023-03-29 21:35:10,079 		4848 of 10000 with 75.80% 	 Time used:  0.00 sec
2023-03-29 21:35:10,082 		4872 of 10000 with 75.82% 	 Time used:  0.00 sec
2023-03-29 21:35:10,084 		4896 of 10000 with 75.82% 	 Time used:  0.00 sec
2023-03-29 21:35:10,086 		4920 of 10000 with 75.83% 	 Time used:  0.00 sec
2023-03-29 21:35:10,088 		4944 of 10000 with 75.83% 	 Time used:  0.00 sec
2023-03-29 21:35:10,091 		4968 of 10000 with 75.79% 	 Time used:  0.00 sec
2023-03-29 21:35:10,093 		4992 of 10000 with 75.80% 	 Time used:  0.00 sec
2023-03-29 21:35:10,095 		5016 of 10000 with 75.80% 	 Time used:  0.00 sec
2023-03-29 21:35:10,098 		5040 of 10000 with 75.87% 	 Time used:  0.00 sec
2023-03-29 21:35:10,100 		5064 of 10000 with 75.87% 	 Time used:  0.00 sec
2023-03-29 21:35:10,102 		5088 of 10000 with 75.85% 	 Time used:  0.00 sec
2023-03-29 21:35:10,104 		5112 of 10000 with 75.82% 	 Time used:  0.00 sec
2023-03-29 21:35:10,107 		5136 of 10000 with 75.76% 	 Time used:  0.00 sec
2023-03-29 21:35:10,109 		5160 of 10000 with 75.78% 	 Time used:  0.00 sec
2023-03-29 21:35:10,111 		5184 of 10000 with 75.75% 	 Time used:  0.00 sec
2023-03-29 21:35:10,114 		5208 of 10000 with 75.69% 	 Time used:  0.00 sec
2023-03-29 21:35:10,116 		5232 of 10000 with 75.67% 	 Time used:  0.00 sec
2023-03-29 21:35:10,118 		5256 of 10000 with 75.65% 	 Time used:  0.00 sec
2023-03-29 21:35:10,120 		5280 of 10000 with 75.70% 	 Time used:  0.00 sec
2023-03-29 21:35:10,123 		5304 of 10000 with 75.75% 	 Time used:  0.00 sec
2023-03-29 21:35:10,125 		5328 of 10000 with 75.73% 	 Time used:  0.00 sec
2023-03-29 21:35:10,127 		5352 of 10000 with 75.71% 	 Time used:  0.00 sec
2023-03-29 21:35:10,130 		5376 of 10000 with 75.74% 	 Time used:  0.00 sec
2023-03-29 21:35:10,132 		5400 of 10000 with 75.74% 	 Time used:  0.00 sec
2023-03-29 21:35:10,134 		5424 of 10000 with 75.70% 	 Time used:  0.00 sec
2023-03-29 21:35:10,136 		5448 of 10000 with 75.66% 	 Time used:  0.00 sec
2023-03-29 21:35:10,139 		5472 of 10000 with 75.66% 	 Time used:  0.00 sec
2023-03-29 21:35:10,141 		5496 of 10000 with 75.67% 	 Time used:  0.00 sec
2023-03-29 21:35:10,143 		5520 of 10000 with 75.69% 	 Time used:  0.00 sec
2023-03-29 21:35:10,146 		5544 of 10000 with 75.72% 	 Time used:  0.00 sec
2023-03-29 21:35:10,148 		5568 of 10000 with 75.68% 	 Time used:  0.00 sec
2023-03-29 21:35:10,150 		5592 of 10000 with 75.73% 	 Time used:  0.00 sec
2023-03-29 21:35:10,152 		5616 of 10000 with 75.73% 	 Time used:  0.00 sec
2023-03-29 21:35:10,155 		5640 of 10000 with 75.74% 	 Time used:  0.00 sec
2023-03-29 21:35:10,157 		5664 of 10000 with 75.74% 	 Time used:  0.00 sec
2023-03-29 21:35:10,159 		5688 of 10000 with 75.76% 	 Time used:  0.00 sec
2023-03-29 21:35:10,161 		5712 of 10000 with 75.81% 	 Time used:  0.00 sec
2023-03-29 21:35:10,164 		5736 of 10000 with 75.82% 	 Time used:  0.00 sec
2023-03-29 21:35:10,166 		5760 of 10000 with 75.83% 	 Time used:  0.00 sec
2023-03-29 21:35:10,168 		5784 of 10000 with 75.83% 	 Time used:  0.00 sec
2023-03-29 21:35:10,171 		5808 of 10000 with 75.81% 	 Time used:  0.00 sec
2023-03-29 21:35:10,173 		5832 of 10000 with 75.74% 	 Time used:  0.00 sec
2023-03-29 21:35:10,175 		5856 of 10000 with 75.68% 	 Time used:  0.00 sec
2023-03-29 21:35:10,178 		5880 of 10000 with 75.70% 	 Time used:  0.00 sec
2023-03-29 21:35:10,180 		5904 of 10000 with 75.64% 	 Time used:  0.00 sec
2023-03-29 21:35:10,182 		5928 of 10000 with 75.59% 	 Time used:  0.00 sec
2023-03-29 21:35:10,184 		5952 of 10000 with 75.60% 	 Time used:  0.00 sec
2023-03-29 21:35:10,187 		5976 of 10000 with 75.57% 	 Time used:  0.00 sec
2023-03-29 21:35:10,189 		6000 of 10000 with 75.50% 	 Time used:  0.00 sec
2023-03-29 21:35:10,191 		6024 of 10000 with 75.43% 	 Time used:  0.00 sec
2023-03-29 21:35:10,193 		6048 of 10000 with 75.40% 	 Time used:  0.00 sec
2023-03-29 21:35:10,196 		6072 of 10000 with 75.35% 	 Time used:  0.00 sec
2023-03-29 21:35:10,198 		6096 of 10000 with 75.34% 	 Time used:  0.00 sec
2023-03-29 21:35:10,200 		6120 of 10000 with 75.38% 	 Time used:  0.00 sec
2023-03-29 21:35:10,203 		6144 of 10000 with 75.34% 	 Time used:  0.00 sec
2023-03-29 21:35:10,205 		6168 of 10000 with 75.29% 	 Time used:  0.00 sec
2023-03-29 21:35:10,207 		6192 of 10000 with 75.26% 	 Time used:  0.00 sec
2023-03-29 21:35:10,209 		6216 of 10000 with 75.26% 	 Time used:  0.00 sec
2023-03-29 21:35:10,212 		6240 of 10000 with 75.27% 	 Time used:  0.00 sec
2023-03-29 21:35:10,214 		6264 of 10000 with 75.29% 	 Time used:  0.00 sec
2023-03-29 21:35:10,216 		6288 of 10000 with 75.30% 	 Time used:  0.00 sec
2023-03-29 21:35:10,219 		6312 of 10000 with 75.32% 	 Time used:  0.00 sec
2023-03-29 21:35:10,221 		6336 of 10000 with 75.35% 	 Time used:  0.00 sec
2023-03-29 21:35:10,223 		6360 of 10000 with 75.36% 	 Time used:  0.00 sec
2023-03-29 21:35:10,225 		6384 of 10000 with 75.34% 	 Time used:  0.00 sec
2023-03-29 21:35:10,228 		6408 of 10000 with 75.33% 	 Time used:  0.00 sec
2023-03-29 21:35:10,230 		6432 of 10000 with 75.33% 	 Time used:  0.00 sec
2023-03-29 21:35:10,232 		6456 of 10000 with 75.34% 	 Time used:  0.00 sec
2023-03-29 21:35:10,235 		6480 of 10000 with 75.35% 	 Time used:  0.00 sec
2023-03-29 21:35:10,237 		6504 of 10000 with 75.32% 	 Time used:  0.00 sec
2023-03-29 21:35:10,239 		6528 of 10000 with 75.35% 	 Time used:  0.00 sec
2023-03-29 21:35:10,241 		6552 of 10000 with 75.40% 	 Time used:  0.00 sec
2023-03-29 21:35:10,244 		6576 of 10000 with 75.44% 	 Time used:  0.00 sec
2023-03-29 21:35:10,246 		6600 of 10000 with 75.42% 	 Time used:  0.00 sec
2023-03-29 21:35:10,248 		6624 of 10000 with 75.47% 	 Time used:  0.00 sec
2023-03-29 21:35:10,251 		6648 of 10000 with 75.51% 	 Time used:  0.00 sec
2023-03-29 21:35:10,253 		6672 of 10000 with 75.52% 	 Time used:  0.00 sec
2023-03-29 21:35:10,255 		6696 of 10000 with 75.55% 	 Time used:  0.00 sec
2023-03-29 21:35:10,257 		6720 of 10000 with 75.49% 	 Time used:  0.00 sec
2023-03-29 21:35:10,260 		6744 of 10000 with 75.47% 	 Time used:  0.00 sec
2023-03-29 21:35:10,262 		6768 of 10000 with 75.44% 	 Time used:  0.00 sec
2023-03-29 21:35:10,264 		6792 of 10000 with 75.43% 	 Time used:  0.00 sec
2023-03-29 21:35:10,267 		6816 of 10000 with 75.44% 	 Time used:  0.00 sec
2023-03-29 21:35:10,269 		6840 of 10000 with 75.44% 	 Time used:  0.00 sec
2023-03-29 21:35:10,271 		6864 of 10000 with 75.41% 	 Time used:  0.00 sec
2023-03-29 21:35:10,273 		6888 of 10000 with 75.36% 	 Time used:  0.00 sec
2023-03-29 21:35:10,276 		6912 of 10000 with 75.39% 	 Time used:  0.00 sec
2023-03-29 21:35:10,278 		6936 of 10000 with 75.32% 	 Time used:  0.00 sec
2023-03-29 21:35:10,280 		6960 of 10000 with 75.32% 	 Time used:  0.00 sec
2023-03-29 21:35:10,283 		6984 of 10000 with 75.27% 	 Time used:  0.00 sec
2023-03-29 21:35:10,285 		7008 of 10000 with 75.24% 	 Time used:  0.00 sec
2023-03-29 21:35:10,287 		7032 of 10000 with 75.27% 	 Time used:  0.00 sec
2023-03-29 21:35:10,289 		7056 of 10000 with 75.24% 	 Time used:  0.00 sec
2023-03-29 21:35:10,292 		7080 of 10000 with 75.24% 	 Time used:  0.00 sec
2023-03-29 21:35:10,294 		7104 of 10000 with 75.25% 	 Time used:  0.00 sec
2023-03-29 21:35:10,296 		7128 of 10000 with 75.20% 	 Time used:  0.00 sec
2023-03-29 21:35:10,299 		7152 of 10000 with 75.20% 	 Time used:  0.00 sec
2023-03-29 21:35:10,301 		7176 of 10000 with 75.20% 	 Time used:  0.00 sec
2023-03-29 21:35:10,303 		7200 of 10000 with 75.21% 	 Time used:  0.00 sec
2023-03-29 21:35:10,305 		7224 of 10000 with 75.15% 	 Time used:  0.00 sec
2023-03-29 21:35:10,308 		7248 of 10000 with 75.14% 	 Time used:  0.00 sec
2023-03-29 21:35:10,310 		7272 of 10000 with 75.17% 	 Time used:  0.00 sec
2023-03-29 21:35:10,312 		7296 of 10000 with 75.16% 	 Time used:  0.00 sec
2023-03-29 21:35:10,314 		7320 of 10000 with 75.19% 	 Time used:  0.00 sec
2023-03-29 21:35:10,317 		7344 of 10000 with 75.25% 	 Time used:  0.00 sec
2023-03-29 21:35:10,319 		7368 of 10000 with 75.27% 	 Time used:  0.00 sec
2023-03-29 21:35:10,321 		7392 of 10000 with 75.27% 	 Time used:  0.00 sec
2023-03-29 21:35:10,324 		7416 of 10000 with 75.23% 	 Time used:  0.00 sec
2023-03-29 21:35:10,326 		7440 of 10000 with 75.27% 	 Time used:  0.00 sec
2023-03-29 21:35:10,328 		7464 of 10000 with 75.21% 	 Time used:  0.00 sec
2023-03-29 21:35:10,330 		7488 of 10000 with 75.24% 	 Time used:  0.00 sec
2023-03-29 21:35:10,333 		7512 of 10000 with 75.24% 	 Time used:  0.00 sec
2023-03-29 21:35:10,335 		7536 of 10000 with 75.27% 	 Time used:  0.00 sec
2023-03-29 21:35:10,337 		7560 of 10000 with 75.25% 	 Time used:  0.00 sec
2023-03-29 21:35:10,340 		7584 of 10000 with 75.30% 	 Time used:  0.00 sec
2023-03-29 21:35:10,342 		7608 of 10000 with 75.30% 	 Time used:  0.00 sec
2023-03-29 21:35:10,344 		7632 of 10000 with 75.33% 	 Time used:  0.00 sec
2023-03-29 21:35:10,347 		7656 of 10000 with 75.38% 	 Time used:  0.00 sec
2023-03-29 21:35:10,349 		7680 of 10000 with 75.38% 	 Time used:  0.00 sec
2023-03-29 21:35:10,351 		7704 of 10000 with 75.39% 	 Time used:  0.00 sec
2023-03-29 21:35:10,353 		7728 of 10000 with 75.40% 	 Time used:  0.00 sec
2023-03-29 21:35:10,356 		7752 of 10000 with 75.41% 	 Time used:  0.00 sec
2023-03-29 21:35:10,358 		7776 of 10000 with 75.44% 	 Time used:  0.00 sec
2023-03-29 21:35:10,360 		7800 of 10000 with 75.41% 	 Time used:  0.00 sec
2023-03-29 21:35:10,362 		7824 of 10000 with 75.41% 	 Time used:  0.00 sec
2023-03-29 21:35:10,365 		7848 of 10000 with 75.40% 	 Time used:  0.00 sec
2023-03-29 21:35:10,367 		7872 of 10000 with 75.41% 	 Time used:  0.00 sec
2023-03-29 21:35:10,369 		7896 of 10000 with 75.43% 	 Time used:  0.00 sec
2023-03-29 21:35:10,372 		7920 of 10000 with 75.43% 	 Time used:  0.00 sec
2023-03-29 21:35:10,374 		7944 of 10000 with 75.43% 	 Time used:  0.00 sec
2023-03-29 21:35:10,376 		7968 of 10000 with 75.40% 	 Time used:  0.00 sec
2023-03-29 21:35:10,378 		7992 of 10000 with 75.40% 	 Time used:  0.00 sec
2023-03-29 21:35:10,381 		8016 of 10000 with 75.42% 	 Time used:  0.00 sec
2023-03-29 21:35:10,383 		8040 of 10000 with 75.45% 	 Time used:  0.00 sec
2023-03-29 21:35:10,385 		8064 of 10000 with 75.48% 	 Time used:  0.00 sec
2023-03-29 21:35:10,387 		8088 of 10000 with 75.45% 	 Time used:  0.00 sec
2023-03-29 21:35:10,390 		8112 of 10000 with 75.48% 	 Time used:  0.00 sec
2023-03-29 21:35:10,392 		8136 of 10000 with 75.44% 	 Time used:  0.00 sec
2023-03-29 21:35:10,394 		8160 of 10000 with 75.49% 	 Time used:  0.00 sec
2023-03-29 21:35:10,397 		8184 of 10000 with 75.48% 	 Time used:  0.00 sec
2023-03-29 21:35:10,399 		8208 of 10000 with 75.45% 	 Time used:  0.00 sec
2023-03-29 21:35:10,401 		8232 of 10000 with 75.45% 	 Time used:  0.00 sec
2023-03-29 21:35:10,403 		8256 of 10000 with 75.46% 	 Time used:  0.00 sec
2023-03-29 21:35:10,406 		8280 of 10000 with 75.42% 	 Time used:  0.00 sec
2023-03-29 21:35:10,408 		8304 of 10000 with 75.39% 	 Time used:  0.00 sec
2023-03-29 21:35:10,410 		8328 of 10000 with 75.34% 	 Time used:  0.00 sec
2023-03-29 21:35:10,413 		8352 of 10000 with 75.32% 	 Time used:  0.00 sec
2023-03-29 21:35:10,415 		8376 of 10000 with 75.31% 	 Time used:  0.00 sec
2023-03-29 21:35:10,417 		8400 of 10000 with 75.33% 	 Time used:  0.00 sec
2023-03-29 21:35:10,419 		8424 of 10000 with 75.33% 	 Time used:  0.00 sec
2023-03-29 21:35:10,422 		8448 of 10000 with 75.34% 	 Time used:  0.00 sec
2023-03-29 21:35:10,424 		8472 of 10000 with 75.33% 	 Time used:  0.00 sec
2023-03-29 21:35:10,426 		8496 of 10000 with 75.32% 	 Time used:  0.00 sec
2023-03-29 21:35:10,429 		8520 of 10000 with 75.34% 	 Time used:  0.00 sec
2023-03-29 21:35:10,431 		8544 of 10000 with 75.33% 	 Time used:  0.00 sec
2023-03-29 21:35:10,433 		8568 of 10000 with 75.35% 	 Time used:  0.00 sec
2023-03-29 21:35:10,435 		8592 of 10000 with 75.31% 	 Time used:  0.00 sec
2023-03-29 21:35:10,438 		8616 of 10000 with 75.34% 	 Time used:  0.00 sec
2023-03-29 21:35:10,440 		8640 of 10000 with 75.28% 	 Time used:  0.00 sec
2023-03-29 21:35:10,442 		8664 of 10000 with 75.28% 	 Time used:  0.00 sec
2023-03-29 21:35:10,444 		8688 of 10000 with 75.29% 	 Time used:  0.00 sec
2023-03-29 21:35:10,447 		8712 of 10000 with 75.31% 	 Time used:  0.00 sec
2023-03-29 21:35:10,449 		8736 of 10000 with 75.31% 	 Time used:  0.00 sec
2023-03-29 21:35:10,451 		8760 of 10000 with 75.27% 	 Time used:  0.00 sec
2023-03-29 21:35:10,454 		8784 of 10000 with 75.27% 	 Time used:  0.00 sec
2023-03-29 21:35:10,456 		8808 of 10000 with 75.28% 	 Time used:  0.00 sec
2023-03-29 21:35:10,458 		8832 of 10000 with 75.28% 	 Time used:  0.00 sec
2023-03-29 21:35:10,460 		8856 of 10000 with 75.29% 	 Time used:  0.00 sec
2023-03-29 21:35:10,463 		8880 of 10000 with 75.27% 	 Time used:  0.00 sec
2023-03-29 21:35:10,465 		8904 of 10000 with 75.27% 	 Time used:  0.00 sec
2023-03-29 21:35:10,467 		8928 of 10000 with 75.30% 	 Time used:  0.00 sec
2023-03-29 21:35:10,470 		8952 of 10000 with 75.29% 	 Time used:  0.00 sec
2023-03-29 21:35:10,472 		8976 of 10000 with 75.31% 	 Time used:  0.00 sec
2023-03-29 21:35:10,474 		9000 of 10000 with 75.30% 	 Time used:  0.00 sec
2023-03-29 21:35:10,476 		9024 of 10000 with 75.31% 	 Time used:  0.00 sec
2023-03-29 21:35:10,479 		9048 of 10000 with 75.28% 	 Time used:  0.00 sec
2023-03-29 21:35:10,481 		9072 of 10000 with 75.28% 	 Time used:  0.00 sec
2023-03-29 21:35:10,483 		9096 of 10000 with 75.26% 	 Time used:  0.00 sec
2023-03-29 21:35:10,486 		9120 of 10000 with 75.27% 	 Time used:  0.00 sec
2023-03-29 21:35:10,488 		9144 of 10000 with 75.26% 	 Time used:  0.00 sec
2023-03-29 21:35:10,490 		9168 of 10000 with 75.31% 	 Time used:  0.00 sec
2023-03-29 21:35:10,492 		9192 of 10000 with 75.33% 	 Time used:  0.00 sec
2023-03-29 21:35:10,495 		9216 of 10000 with 75.33% 	 Time used:  0.00 sec
2023-03-29 21:35:10,497 		9240 of 10000 with 75.31% 	 Time used:  0.00 sec
2023-03-29 21:35:10,499 		9264 of 10000 with 75.31% 	 Time used:  0.00 sec
2023-03-29 21:35:10,501 		9288 of 10000 with 75.30% 	 Time used:  0.00 sec
2023-03-29 21:35:10,504 		9312 of 10000 with 75.26% 	 Time used:  0.00 sec
2023-03-29 21:35:10,506 		9336 of 10000 with 75.29% 	 Time used:  0.00 sec
2023-03-29 21:35:10,508 		9360 of 10000 with 75.27% 	 Time used:  0.00 sec
2023-03-29 21:35:10,511 		9384 of 10000 with 75.22% 	 Time used:  0.00 sec
2023-03-29 21:35:10,513 		9408 of 10000 with 75.22% 	 Time used:  0.00 sec
2023-03-29 21:35:10,515 		9432 of 10000 with 75.20% 	 Time used:  0.00 sec
2023-03-29 21:35:10,517 		9456 of 10000 with 75.18% 	 Time used:  0.00 sec
2023-03-29 21:35:10,520 		9480 of 10000 with 75.19% 	 Time used:  0.00 sec
2023-03-29 21:35:10,522 		9504 of 10000 with 75.18% 	 Time used:  0.00 sec
2023-03-29 21:35:10,524 		9528 of 10000 with 75.17% 	 Time used:  0.00 sec
2023-03-29 21:35:10,527 		9552 of 10000 with 75.18% 	 Time used:  0.00 sec
2023-03-29 21:35:10,529 		9576 of 10000 with 75.21% 	 Time used:  0.00 sec
2023-03-29 21:35:10,531 		9600 of 10000 with 75.22% 	 Time used:  0.00 sec
2023-03-29 21:35:10,533 		9624 of 10000 with 75.24% 	 Time used:  0.00 sec
2023-03-29 21:35:10,536 		9648 of 10000 with 75.24% 	 Time used:  0.00 sec
2023-03-29 21:35:10,538 		9672 of 10000 with 75.26% 	 Time used:  0.00 sec
2023-03-29 21:35:10,540 		9696 of 10000 with 75.29% 	 Time used:  0.00 sec
2023-03-29 21:35:10,543 		9720 of 10000 with 75.27% 	 Time used:  0.00 sec
2023-03-29 21:35:10,545 		9744 of 10000 with 75.28% 	 Time used:  0.00 sec
2023-03-29 21:35:10,547 		9768 of 10000 with 75.27% 	 Time used:  0.00 sec
2023-03-29 21:35:10,549 		9792 of 10000 with 75.23% 	 Time used:  0.00 sec
2023-03-29 21:35:10,552 		9816 of 10000 with 75.24% 	 Time used:  0.00 sec
2023-03-29 21:35:10,554 		9840 of 10000 with 75.21% 	 Time used:  0.00 sec
2023-03-29 21:35:10,556 		9864 of 10000 with 75.17% 	 Time used:  0.00 sec
2023-03-29 21:35:10,558 		9888 of 10000 with 75.16% 	 Time used:  0.00 sec
2023-03-29 21:35:10,561 		9912 of 10000 with 75.15% 	 Time used:  0.00 sec
2023-03-29 21:35:10,563 		9936 of 10000 with 75.12% 	 Time used:  0.00 sec
2023-03-29 21:35:10,565 		9960 of 10000 with 75.13% 	 Time used:  0.00 sec
2023-03-29 21:35:10,568 		9984 of 10000 with 75.10% 	 Time used:  0.00 sec
2023-03-29 21:35:10,570 		10000 of 10000 with 75.10% 	 Time used:  0.00 sec
2023-03-29 21:35:10,570 
2023-03-29 21:35:10,582 			Learning rate: weights:   1.000e-05    
2023-03-29 21:35:10,582 			Last test performance: 75.10%
2023-03-29 21:35:10,582 ----------------
2023-03-29 21:35:10,734   94  =>  0    		Training 486 pattern with 72.29% 	Forward time: 	 0.14 sec
2023-03-29 21:35:10,734 			Loss:    3.059e-02    			Backward time: 	 0.01 sec 
2023-03-29 21:35:10,778 			Learning rate: weights:   1.000e-05    
2023-03-29 21:35:10,778 			Last test performance: 75.10%
2023-03-29 21:35:10,778 ----------------
2023-03-29 21:35:11,080   94  =>  1    		Training 486 pattern with 77.50% 	Forward time: 	 0.28 sec
2023-03-29 21:35:11,080 			Loss:    2.990e-02    			Backward time: 	 0.01 sec 
2023-03-29 21:35:11,195 			Learning rate: weights:   1.000e-05    
2023-03-29 21:35:11,195 			Last test performance: 75.10%
2023-03-29 21:35:11,195 ----------------
2023-03-29 21:35:11,561   94  =>  2    		Training 486 pattern with 75.62% 	Forward time: 	 0.35 sec
2023-03-29 21:35:11,561 			Loss:    2.944e-02    			Backward time: 	 0.01 sec 
2023-03-29 21:35:11,641 			Learning rate: weights:   1.000e-05    
2023-03-29 21:35:11,641 			Last test performance: 75.10%
2023-03-29 21:35:11,641 ----------------
2023-03-29 21:35:11,917   94  =>  3    		Training 486 pattern with 73.75% 	Forward time: 	 0.26 sec
2023-03-29 21:35:11,917 			Loss:    2.971e-02    			Backward time: 	 0.01 sec 
2023-03-29 21:35:12,095 			Learning rate: weights:   1.000e-05    
2023-03-29 21:35:12,095 			Last test performance: 75.10%
2023-03-29 21:35:12,095 ----------------
2023-03-29 21:35:12,402   94  =>  4    		Training 486 pattern with 77.08% 	Forward time: 	 0.29 sec
2023-03-29 21:35:12,402 			Loss:    2.759e-02    			Backward time: 	 0.01 sec 
2023-03-29 21:35:12,478 			Learning rate: weights:   1.000e-05    
2023-03-29 21:35:12,478 			Last test performance: 75.10%
2023-03-29 21:35:12,478 ----------------
2023-03-29 21:35:12,799   94  =>  5    		Training 486 pattern with 76.46% 	Forward time: 	 0.30 sec
2023-03-29 21:35:12,799 			Loss:    2.576e-02    			Backward time: 	 0.01 sec 
2023-03-29 21:35:12,960 			Learning rate: weights:   1.000e-05    
2023-03-29 21:35:12,960 			Last test performance: 75.10%
2023-03-29 21:35:12,960 ----------------
2023-03-29 21:35:13,233   94  =>  6    		Training 486 pattern with 79.58% 	Forward time: 	 0.26 sec
2023-03-29 21:35:13,233 			Loss:    2.848e-02    			Backward time: 	 0.01 sec 
2023-03-29 21:35:13,415 			Learning rate: weights:   1.000e-05    
2023-03-29 21:35:13,415 			Last test performance: 75.10%
2023-03-29 21:35:13,416 ----------------
2023-03-29 21:35:13,700   94  =>  7    		Training 486 pattern with 73.33% 	Forward time: 	 0.27 sec
2023-03-29 21:35:13,700 			Loss:    3.513e-02    			Backward time: 	 0.01 sec 
2023-03-29 21:35:13,833 			Learning rate: weights:   1.000e-05    
2023-03-29 21:35:13,833 			Last test performance: 75.10%
2023-03-29 21:35:13,833 ----------------
2023-03-29 21:35:14,116   94  =>  8    		Training 486 pattern with 78.12% 	Forward time: 	 0.26 sec
2023-03-29 21:35:14,117 			Loss:    2.713e-02    			Backward time: 	 0.01 sec 
2023-03-29 21:35:14,179 			Learning rate: weights:   1.000e-05    
2023-03-29 21:35:14,179 			Last test performance: 75.10%
2023-03-29 21:35:14,179 ----------------
2023-03-29 21:35:14,474   94  =>  9    		Training 486 pattern with 74.17% 	Forward time: 	 0.27 sec
2023-03-29 21:35:14,474 			Loss:    3.057e-02    			Backward time: 	 0.01 sec 
2023-03-29 21:35:14,547 			Learning rate: weights:   1.000e-05    
2023-03-29 21:35:14,547 			Last test performance: 75.10%
2023-03-29 21:35:14,547 ----------------
2023-03-29 21:35:14,795   94  =>  10   		Training 486 pattern with 74.38% 	Forward time: 	 0.23 sec
2023-03-29 21:35:14,795 			Loss:    3.178e-02    			Backward time: 	 0.01 sec 
2023-03-29 21:35:14,912 			Learning rate: weights:   1.000e-05    
2023-03-29 21:35:14,912 			Last test performance: 75.10%
2023-03-29 21:35:14,912 ----------------
2023-03-29 21:35:15,193   94  =>  11   		Training 486 pattern with 76.88% 	Forward time: 	 0.26 sec
2023-03-29 21:35:15,193 			Loss:    2.898e-02    			Backward time: 	 0.01 sec 
2023-03-29 21:35:15,288 			Learning rate: weights:   1.000e-05    
2023-03-29 21:35:15,288 			Last test performance: 75.10%
2023-03-29 21:35:15,288 ----------------
2023-03-29 21:35:15,626   94  =>  12   		Training 486 pattern with 79.58% 	Forward time: 	 0.32 sec
2023-03-29 21:35:15,627 			Loss:    2.545e-02    			Backward time: 	 0.01 sec 
2023-03-29 21:35:15,737 			Learning rate: weights:   1.000e-05    
2023-03-29 21:35:15,737 			Last test performance: 75.10%
2023-03-29 21:35:15,737 ----------------
2023-03-29 21:35:16,044   94  =>  13   		Training 486 pattern with 76.46% 	Forward time: 	 0.29 sec
2023-03-29 21:35:16,044 			Loss:    2.770e-02    			Backward time: 	 0.01 sec 
2023-03-29 21:35:16,154 			Learning rate: weights:   1.000e-05    
2023-03-29 21:35:16,154 			Last test performance: 75.10%
2023-03-29 21:35:16,154 ----------------
2023-03-29 21:35:16,402   94  =>  14   		Training 486 pattern with 74.38% 	Forward time: 	 0.23 sec
2023-03-29 21:35:16,402 			Loss:    3.009e-02    			Backward time: 	 0.01 sec 
2023-03-29 21:35:16,451 			Learning rate: weights:   1.000e-05    
2023-03-29 21:35:16,451 			Last test performance: 75.10%
2023-03-29 21:35:16,451 ----------------
2023-03-29 21:35:16,752   94  =>  15   		Training 486 pattern with 78.75% 	Forward time: 	 0.28 sec
2023-03-29 21:35:16,752 			Loss:    2.822e-02    			Backward time: 	 0.01 sec 
2023-03-29 21:35:16,904 			Learning rate: weights:   1.000e-05    
2023-03-29 21:35:16,904 			Last test performance: 75.10%
2023-03-29 21:35:16,904 ----------------
2023-03-29 21:35:17,148   94  =>  16   		Training 486 pattern with 77.71% 	Forward time: 	 0.23 sec
2023-03-29 21:35:17,148 			Loss:    2.610e-02    			Backward time: 	 0.01 sec 
2023-03-29 21:35:17,206 			Learning rate: weights:   1.000e-05    
2023-03-29 21:35:17,206 			Last test performance: 75.10%
2023-03-29 21:35:17,206 ----------------
2023-03-29 21:35:17,484   94  =>  17   		Training 486 pattern with 76.46% 	Forward time: 	 0.26 sec
2023-03-29 21:35:17,484 			Loss:    3.107e-02    			Backward time: 	 0.01 sec 
2023-03-29 21:35:17,602 			Learning rate: weights:   1.000e-05    
2023-03-29 21:35:17,602 			Last test performance: 75.10%
2023-03-29 21:35:17,602 ----------------
2023-03-29 21:35:17,857   94  =>  18   		Training 486 pattern with 73.54% 	Forward time: 	 0.24 sec
2023-03-29 21:35:17,857 			Loss:    3.088e-02    			Backward time: 	 0.01 sec 
2023-03-29 21:35:17,932 			Learning rate: weights:   1.000e-05    
2023-03-29 21:35:17,932 			Last test performance: 75.10%
2023-03-29 21:35:17,933 ----------------
2023-03-29 21:35:18,251   94  =>  19   		Training 486 pattern with 75.62% 	Forward time: 	 0.30 sec
2023-03-29 21:35:18,251 			Loss:    2.996e-02    			Backward time: 	 0.01 sec 
2023-03-29 21:35:18,325 			Learning rate: weights:   1.000e-05    
2023-03-29 21:35:18,325 			Last test performance: 75.10%
2023-03-29 21:35:18,325 ----------------
2023-03-29 21:35:18,925   94  =>  20   		Training 486 pattern with 74.79% 	Forward time: 	 0.59 sec
2023-03-29 21:35:18,925 			Loss:    3.042e-02    			Backward time: 	 0.01 sec 
2023-03-29 21:35:19,056 			Learning rate: weights:   1.000e-05    
2023-03-29 21:35:19,056 			Last test performance: 75.10%
2023-03-29 21:35:19,056 ----------------
2023-03-29 21:35:19,341   94  =>  21   		Training 486 pattern with 75.62% 	Forward time: 	 0.27 sec
2023-03-29 21:35:19,341 			Loss:    2.937e-02    			Backward time: 	 0.01 sec 
2023-03-29 21:35:19,420 			Learning rate: weights:   1.000e-05    
2023-03-29 21:35:19,420 			Last test performance: 75.10%
2023-03-29 21:35:19,420 ----------------
2023-03-29 21:35:19,703   94  =>  22   		Training 486 pattern with 78.33% 	Forward time: 	 0.27 sec
2023-03-29 21:35:19,703 			Loss:    2.585e-02    			Backward time: 	 0.01 sec 
2023-03-29 21:35:19,787 			Learning rate: weights:   1.000e-05    
2023-03-29 21:35:19,787 			Last test performance: 75.10%
2023-03-29 21:35:19,787 ----------------
2023-03-29 21:35:20,202   94  =>  23   		Training 486 pattern with 73.75% 	Forward time: 	 0.40 sec
2023-03-29 21:35:20,202 			Loss:    3.121e-02    			Backward time: 	 0.01 sec 
2023-03-29 21:35:20,266 			Learning rate: weights:   1.000e-05    
2023-03-29 21:35:20,266 			Last test performance: 75.10%
2023-03-29 21:35:20,266 ----------------
2023-03-29 21:35:20,508   94  =>  24   		Training 486 pattern with 75.83% 	Forward time: 	 0.23 sec
2023-03-29 21:35:20,508 			Loss:    2.826e-02    			Backward time: 	 0.01 sec 
2023-03-29 21:35:20,614 			Learning rate: weights:   1.000e-05    
2023-03-29 21:35:20,615 			Last test performance: 75.10%
2023-03-29 21:35:20,615 ----------------
2023-03-29 21:35:21,154   94  =>  25   		Training 486 pattern with 72.50% 	Forward time: 	 0.52 sec
2023-03-29 21:35:21,154 			Loss:    3.350e-02    			Backward time: 	 0.01 sec 
2023-03-29 21:35:21,198 			Learning rate: weights:   1.000e-05    
2023-03-29 21:35:21,198 			Last test performance: 75.10%
2023-03-29 21:35:21,198 ----------------
2023-03-29 21:35:21,521   94  =>  26   		Training 486 pattern with 75.62% 	Forward time: 	 0.30 sec
2023-03-29 21:35:21,521 			Loss:    3.035e-02    			Backward time: 	 0.01 sec 
2023-03-29 21:35:21,652 			Learning rate: weights:   1.000e-05    
2023-03-29 21:35:21,652 			Last test performance: 75.10%
2023-03-29 21:35:21,652 ----------------
2023-03-29 21:35:21,847   94  =>  27   		Training 486 pattern with 77.08% 	Forward time: 	 0.18 sec
2023-03-29 21:35:21,847 			Loss:    2.657e-02    			Backward time: 	 0.01 sec 
2023-03-29 21:35:21,888 			Learning rate: weights:   1.000e-05    
2023-03-29 21:35:21,888 			Last test performance: 75.10%
2023-03-29 21:35:21,888 ----------------
2023-03-29 21:35:22,163   94  =>  28   		Training 486 pattern with 72.50% 	Forward time: 	 0.25 sec
2023-03-29 21:35:22,163 			Loss:    3.346e-02    			Backward time: 	 0.01 sec 
2023-03-29 21:35:22,221 			Learning rate: weights:   1.000e-05    
2023-03-29 21:35:22,221 			Last test performance: 75.10%
2023-03-29 21:35:22,222 ----------------
2023-03-29 21:35:22,416   94  =>  29   		Training 486 pattern with 72.50% 	Forward time: 	 0.18 sec
2023-03-29 21:35:22,416 			Loss:    2.840e-02    			Backward time: 	 0.01 sec 
2023-03-29 21:35:22,593 			Learning rate: weights:   1.000e-05    
2023-03-29 21:35:22,594 			Last test performance: 75.10%
2023-03-29 21:35:22,594 ----------------
2023-03-29 21:35:22,922   94  =>  30   		Training 486 pattern with 75.42% 	Forward time: 	 0.31 sec
2023-03-29 21:35:22,923 			Loss:    3.137e-02    			Backward time: 	 0.01 sec 
2023-03-29 21:35:23,075 			Learning rate: weights:   1.000e-05    
2023-03-29 21:35:23,075 			Last test performance: 75.10%
2023-03-29 21:35:23,075 ----------------
2023-03-29 21:35:23,817   94  =>  31   		Training 486 pattern with 75.62% 	Forward time: 	 0.72 sec
2023-03-29 21:35:23,817 			Loss:    2.963e-02    			Backward time: 	 0.01 sec 
2023-03-29 21:35:23,996 			Learning rate: weights:   1.000e-05    
2023-03-29 21:35:23,996 			Last test performance: 75.10%
2023-03-29 21:35:23,996 ----------------
2023-03-29 21:35:24,517   94  =>  32   		Training 486 pattern with 78.33% 	Forward time: 	 0.50 sec
2023-03-29 21:35:24,517 			Loss:    2.589e-02    			Backward time: 	 0.01 sec 
2023-03-29 21:35:24,623 			Learning rate: weights:   1.000e-05    
2023-03-29 21:35:24,623 			Last test performance: 75.10%
2023-03-29 21:35:24,623 ----------------
2023-03-29 21:35:24,883   94  =>  33   		Training 486 pattern with 76.25% 	Forward time: 	 0.24 sec
2023-03-29 21:35:24,883 			Loss:    2.757e-02    			Backward time: 	 0.01 sec 
2023-03-29 21:35:25,000 			Learning rate: weights:   1.000e-05    
2023-03-29 21:35:25,000 			Last test performance: 75.10%
2023-03-29 21:35:25,000 ----------------
2023-03-29 21:35:25,248   94  =>  34   		Training 486 pattern with 73.96% 	Forward time: 	 0.23 sec
2023-03-29 21:35:25,248 			Loss:    3.004e-02    			Backward time: 	 0.01 sec 
2023-03-29 21:35:25,426 			Learning rate: weights:   1.000e-05    
2023-03-29 21:35:25,426 			Last test performance: 75.10%
2023-03-29 21:35:25,426 ----------------
2023-03-29 21:35:25,705   94  =>  35   		Training 486 pattern with 76.67% 	Forward time: 	 0.26 sec
2023-03-29 21:35:25,706 			Loss:    2.843e-02    			Backward time: 	 0.01 sec 
2023-03-29 21:35:25,755 			Learning rate: weights:   1.000e-05    
2023-03-29 21:35:25,755 			Last test performance: 75.10%
2023-03-29 21:35:25,756 ----------------
2023-03-29 21:35:26,227   94  =>  36   		Training 486 pattern with 76.46% 	Forward time: 	 0.46 sec
2023-03-29 21:35:26,227 			Loss:    2.734e-02    			Backward time: 	 0.01 sec 
2023-03-29 21:35:26,308 			Learning rate: weights:   1.000e-05    
2023-03-29 21:35:26,309 			Last test performance: 75.10%
2023-03-29 21:35:26,309 ----------------
2023-03-29 21:35:26,594   94  =>  37   		Training 486 pattern with 74.17% 	Forward time: 	 0.27 sec
2023-03-29 21:35:26,594 			Loss:    2.965e-02    			Backward time: 	 0.01 sec 
2023-03-29 21:35:26,683 			Learning rate: weights:   1.000e-05    
2023-03-29 21:35:26,683 			Last test performance: 75.10%
2023-03-29 21:35:26,683 ----------------
2023-03-29 21:35:26,943   94  =>  38   		Training 486 pattern with 78.75% 	Forward time: 	 0.24 sec
2023-03-29 21:35:26,943 			Loss:    2.634e-02    			Backward time: 	 0.01 sec 
2023-03-29 21:35:26,990 			Learning rate: weights:   1.000e-05    
2023-03-29 21:35:26,990 			Last test performance: 75.10%
2023-03-29 21:35:26,991 ----------------
2023-03-29 21:35:27,268   94  =>  39   		Training 486 pattern with 77.29% 	Forward time: 	 0.26 sec
2023-03-29 21:35:27,268 			Loss:    2.816e-02    			Backward time: 	 0.01 sec 
2023-03-29 21:35:27,335 			Learning rate: weights:   1.000e-05    
2023-03-29 21:35:27,335 			Last test performance: 75.10%
2023-03-29 21:35:27,336 ----------------
2023-03-29 21:35:27,665   94  =>  40   		Training 486 pattern with 75.42% 	Forward time: 	 0.31 sec
2023-03-29 21:35:27,665 			Loss:    2.884e-02    			Backward time: 	 0.01 sec 
2023-03-29 21:35:27,763 			Learning rate: weights:   1.000e-05    
2023-03-29 21:35:27,763 			Last test performance: 75.10%
2023-03-29 21:35:27,763 ----------------
2023-03-29 21:35:28,077   94  =>  41   		Training 486 pattern with 73.75% 	Forward time: 	 0.29 sec
2023-03-29 21:35:28,077 			Loss:    3.188e-02    			Backward time: 	 0.01 sec 
2023-03-29 21:35:28,120 			Learning rate: weights:   1.000e-05    
2023-03-29 21:35:28,120 			Last test performance: 75.10%
2023-03-29 21:35:28,121 ----------------
2023-03-29 21:35:28,414   94  =>  42   		Training 486 pattern with 74.58% 	Forward time: 	 0.28 sec
2023-03-29 21:35:28,414 			Loss:    3.172e-02    			Backward time: 	 0.01 sec 
2023-03-29 21:35:28,554 			Learning rate: weights:   1.000e-05    
2023-03-29 21:35:28,554 			Last test performance: 75.10%
2023-03-29 21:35:28,554 ----------------
2023-03-29 21:35:28,786   94  =>  43   		Training 486 pattern with 75.42% 	Forward time: 	 0.22 sec
2023-03-29 21:35:28,786 			Loss:    2.829e-02    			Backward time: 	 0.01 sec 
2023-03-29 21:35:28,833 			Learning rate: weights:   1.000e-05    
2023-03-29 21:35:28,834 			Last test performance: 75.10%
2023-03-29 21:35:28,834 ----------------
2023-03-29 21:35:29,121   94  =>  44   		Training 486 pattern with 75.42% 	Forward time: 	 0.27 sec
2023-03-29 21:35:29,121 			Loss:    2.877e-02    			Backward time: 	 0.01 sec 
2023-03-29 21:35:29,230 			Learning rate: weights:   1.000e-05    
2023-03-29 21:35:29,230 			Last test performance: 75.10%
2023-03-29 21:35:29,230 ----------------
2023-03-29 21:35:29,510   94  =>  45   		Training 486 pattern with 72.71% 	Forward time: 	 0.26 sec
2023-03-29 21:35:29,510 			Loss:    3.290e-02    			Backward time: 	 0.01 sec 
2023-03-29 21:35:29,602 			Learning rate: weights:   1.000e-05    
2023-03-29 21:35:29,602 			Last test performance: 75.10%
2023-03-29 21:35:29,602 ----------------
2023-03-29 21:35:29,892   94  =>  46   		Training 486 pattern with 74.38% 	Forward time: 	 0.27 sec
2023-03-29 21:35:29,893 			Loss:    3.106e-02    			Backward time: 	 0.01 sec 
2023-03-29 21:35:29,996 			Learning rate: weights:   1.000e-05    
2023-03-29 21:35:29,996 			Last test performance: 75.10%
2023-03-29 21:35:29,996 ----------------
2023-03-29 21:35:30,273   94  =>  47   		Training 486 pattern with 75.83% 	Forward time: 	 0.26 sec
2023-03-29 21:35:30,274 			Loss:    3.059e-02    			Backward time: 	 0.01 sec 
2023-03-29 21:35:30,327 			Learning rate: weights:   1.000e-05    
2023-03-29 21:35:30,327 			Last test performance: 75.10%
2023-03-29 21:35:30,328 ----------------
2023-03-29 21:35:30,515   94  =>  48   		Training 486 pattern with 73.75% 	Forward time: 	 0.17 sec
2023-03-29 21:35:30,515 			Loss:    2.852e-02    			Backward time: 	 0.01 sec 
2023-03-29 21:35:30,616 			Learning rate: weights:   1.000e-05    
2023-03-29 21:35:30,616 			Last test performance: 75.10%
2023-03-29 21:35:30,616 ----------------
2023-03-29 21:35:30,958   94  =>  49   		Training 486 pattern with 72.08% 	Forward time: 	 0.32 sec
2023-03-29 21:35:30,958 			Loss:    2.992e-02    			Backward time: 	 0.01 sec 
2023-03-29 21:35:31,041 			Learning rate: weights:   1.000e-05    
2023-03-29 21:35:31,041 			Last test performance: 75.10%
2023-03-29 21:35:31,041 ----------------
2023-03-29 21:35:31,319   94  =>  50   		Training 486 pattern with 75.42% 	Forward time: 	 0.26 sec
2023-03-29 21:35:31,319 			Loss:    3.128e-02    			Backward time: 	 0.01 sec 
2023-03-29 21:35:31,407 			Learning rate: weights:   1.000e-05    
2023-03-29 21:35:31,407 			Last test performance: 75.10%
2023-03-29 21:35:31,407 ----------------
2023-03-29 21:35:31,663   94  =>  51   		Training 486 pattern with 74.17% 	Forward time: 	 0.23 sec
2023-03-29 21:35:31,663 			Loss:    2.914e-02    			Backward time: 	 0.01 sec 
2023-03-29 21:35:31,756 			Learning rate: weights:   1.000e-05    
2023-03-29 21:35:31,756 			Last test performance: 75.10%
2023-03-29 21:35:31,756 ----------------
2023-03-29 21:35:32,104   94  =>  52   		Training 486 pattern with 76.46% 	Forward time: 	 0.33 sec
2023-03-29 21:35:32,104 			Loss:    2.906e-02    			Backward time: 	 0.01 sec 
2023-03-29 21:35:32,195 			Learning rate: weights:   1.000e-05    
2023-03-29 21:35:32,195 			Last test performance: 75.10%
2023-03-29 21:35:32,195 ----------------
2023-03-29 21:35:32,869   94  =>  53   		Training 486 pattern with 76.67% 	Forward time: 	 0.65 sec
2023-03-29 21:35:32,869 			Loss:    2.926e-02    			Backward time: 	 0.01 sec 
2023-03-29 21:35:32,980 			Learning rate: weights:   1.000e-05    
2023-03-29 21:35:32,980 			Last test performance: 75.10%
2023-03-29 21:35:32,980 ----------------
2023-03-29 21:35:33,361   94  =>  54   		Training 486 pattern with 71.46% 	Forward time: 	 0.36 sec
2023-03-29 21:35:33,361 			Loss:    3.217e-02    			Backward time: 	 0.01 sec 
2023-03-29 21:35:33,403 			Learning rate: weights:   1.000e-05    
2023-03-29 21:35:33,403 			Last test performance: 75.10%
2023-03-29 21:35:33,403 ----------------
2023-03-29 21:35:33,707   94  =>  55   		Training 486 pattern with 74.38% 	Forward time: 	 0.29 sec
2023-03-29 21:35:33,707 			Loss:    2.984e-02    			Backward time: 	 0.01 sec 
2023-03-29 21:35:33,818 			Learning rate: weights:   1.000e-05    
2023-03-29 21:35:33,818 			Last test performance: 75.10%
2023-03-29 21:35:33,818 ----------------
2023-03-29 21:35:34,125   94  =>  56   		Training 486 pattern with 76.46% 	Forward time: 	 0.29 sec
2023-03-29 21:35:34,126 			Loss:    2.786e-02    			Backward time: 	 0.01 sec 
2023-03-29 21:35:34,178 			Learning rate: weights:   1.000e-05    
2023-03-29 21:35:34,178 			Last test performance: 75.10%
2023-03-29 21:35:34,178 ----------------
2023-03-29 21:35:34,489   94  =>  57   		Training 486 pattern with 72.08% 	Forward time: 	 0.29 sec
2023-03-29 21:35:34,489 			Loss:    3.002e-02    			Backward time: 	 0.01 sec 
2023-03-29 21:35:34,567 			Learning rate: weights:   1.000e-05    
2023-03-29 21:35:34,567 			Last test performance: 75.10%
2023-03-29 21:35:34,567 ----------------
2023-03-29 21:35:34,981   94  =>  58   		Training 486 pattern with 75.62% 	Forward time: 	 0.39 sec
2023-03-29 21:35:34,981 			Loss:    3.234e-02    			Backward time: 	 0.01 sec 
2023-03-29 21:35:35,021 			Learning rate: weights:   1.000e-05    
2023-03-29 21:35:35,021 			Last test performance: 75.10%
2023-03-29 21:35:35,022 ----------------
2023-03-29 21:35:35,322   94  =>  59   		Training 486 pattern with 73.96% 	Forward time: 	 0.29 sec
2023-03-29 21:35:35,322 			Loss:    2.885e-02    			Backward time: 	 0.01 sec 
2023-03-29 21:35:35,410 			Learning rate: weights:   1.000e-05    
2023-03-29 21:35:35,410 			Last test performance: 75.10%
2023-03-29 21:35:35,410 ----------------
2023-03-29 21:35:35,693   94  =>  60   		Training 486 pattern with 74.58% 	Forward time: 	 0.27 sec
2023-03-29 21:35:35,693 			Loss:    3.227e-02    			Backward time: 	 0.01 sec 
2023-03-29 21:35:35,782 			Learning rate: weights:   1.000e-05    
2023-03-29 21:35:35,782 			Last test performance: 75.10%
2023-03-29 21:35:35,783 ----------------
2023-03-29 21:35:36,109   94  =>  61   		Training 486 pattern with 76.04% 	Forward time: 	 0.31 sec
2023-03-29 21:35:36,109 			Loss:    2.710e-02    			Backward time: 	 0.01 sec 
2023-03-29 21:35:36,159 			Learning rate: weights:   1.000e-05    
2023-03-29 21:35:36,159 			Last test performance: 75.10%
2023-03-29 21:35:36,159 ----------------
2023-03-29 21:35:36,553   94  =>  62   		Training 486 pattern with 76.25% 	Forward time: 	 0.38 sec
2023-03-29 21:35:36,553 			Loss:    2.911e-02    			Backward time: 	 0.01 sec 
2023-03-29 21:35:36,641 			Learning rate: weights:   1.000e-05    
2023-03-29 21:35:36,641 			Last test performance: 75.10%
2023-03-29 21:35:36,641 ----------------
2023-03-29 21:35:36,995   94  =>  63   		Training 486 pattern with 75.00% 	Forward time: 	 0.34 sec
2023-03-29 21:35:36,995 			Loss:    2.808e-02    			Backward time: 	 0.01 sec 
2023-03-29 21:35:37,038 			Learning rate: weights:   1.000e-05    
2023-03-29 21:35:37,038 			Last test performance: 75.10%
2023-03-29 21:35:37,038 ----------------
2023-03-29 21:35:37,368   94  =>  64   		Training 486 pattern with 77.92% 	Forward time: 	 0.31 sec
2023-03-29 21:35:37,369 			Loss:    2.916e-02    			Backward time: 	 0.01 sec 
2023-03-29 21:35:37,451 			Learning rate: weights:   1.000e-05    
2023-03-29 21:35:37,451 			Last test performance: 75.10%
2023-03-29 21:35:37,451 ----------------
2023-03-29 21:35:37,721   94  =>  65   		Training 486 pattern with 73.12% 	Forward time: 	 0.26 sec
2023-03-29 21:35:37,721 			Loss:    3.080e-02    			Backward time: 	 0.01 sec 
2023-03-29 21:35:37,765 			Learning rate: weights:   1.000e-05    
2023-03-29 21:35:37,765 			Last test performance: 75.10%
2023-03-29 21:35:37,765 ----------------
2023-03-29 21:35:38,058   94  =>  66   		Training 486 pattern with 76.04% 	Forward time: 	 0.27 sec
2023-03-29 21:35:38,058 			Loss:    2.854e-02    			Backward time: 	 0.01 sec 
2023-03-29 21:35:38,226 			Learning rate: weights:   1.000e-05    
2023-03-29 21:35:38,226 			Last test performance: 75.10%
2023-03-29 21:35:38,226 ----------------
2023-03-29 21:35:38,641   94  =>  67   		Training 486 pattern with 74.38% 	Forward time: 	 0.40 sec
2023-03-29 21:35:38,642 			Loss:    2.710e-02    			Backward time: 	 0.01 sec 
2023-03-29 21:35:38,721 			Learning rate: weights:   1.000e-05    
2023-03-29 21:35:38,721 			Last test performance: 75.10%
2023-03-29 21:35:38,721 ----------------
2023-03-29 21:35:39,096   94  =>  68   		Training 486 pattern with 77.71% 	Forward time: 	 0.36 sec
2023-03-29 21:35:39,096 			Loss:    2.681e-02    			Backward time: 	 0.01 sec 
2023-03-29 21:35:39,180 			Learning rate: weights:   1.000e-05    
2023-03-29 21:35:39,180 			Last test performance: 75.10%
2023-03-29 21:35:39,180 ----------------
2023-03-29 21:35:39,441   94  =>  69   		Training 486 pattern with 76.67% 	Forward time: 	 0.24 sec
2023-03-29 21:35:39,441 			Loss:    2.836e-02    			Backward time: 	 0.01 sec 
2023-03-29 21:35:39,486 			Learning rate: weights:   1.000e-05    
2023-03-29 21:35:39,486 			Last test performance: 75.10%
2023-03-29 21:35:39,486 ----------------
2023-03-29 21:35:39,763   94  =>  70   		Training 486 pattern with 76.88% 	Forward time: 	 0.26 sec
2023-03-29 21:35:39,763 			Loss:    2.702e-02    			Backward time: 	 0.01 sec 
2023-03-29 21:35:39,807 			Learning rate: weights:   1.000e-05    
2023-03-29 21:35:39,807 			Last test performance: 75.10%
2023-03-29 21:35:39,807 ----------------
2023-03-29 21:35:40,216   94  =>  71   		Training 486 pattern with 76.04% 	Forward time: 	 0.39 sec
2023-03-29 21:35:40,216 			Loss:    2.805e-02    			Backward time: 	 0.01 sec 
2023-03-29 21:35:40,256 			Learning rate: weights:   1.000e-05    
2023-03-29 21:35:40,257 			Last test performance: 75.10%
2023-03-29 21:35:40,257 ----------------
2023-03-29 21:35:40,629   94  =>  72   		Training 486 pattern with 76.25% 	Forward time: 	 0.35 sec
2023-03-29 21:35:40,629 			Loss:    3.039e-02    			Backward time: 	 0.01 sec 
2023-03-29 21:35:40,711 			Learning rate: weights:   1.000e-05    
2023-03-29 21:35:40,711 			Last test performance: 75.10%
2023-03-29 21:35:40,711 ----------------
2023-03-29 21:35:40,972   94  =>  73   		Training 486 pattern with 75.42% 	Forward time: 	 0.24 sec
2023-03-29 21:35:40,972 			Loss:    3.049e-02    			Backward time: 	 0.01 sec 
2023-03-29 21:35:41,060 			Learning rate: weights:   1.000e-05    
2023-03-29 21:35:41,060 			Last test performance: 75.10%
2023-03-29 21:35:41,060 ----------------
2023-03-29 21:35:41,349   94  =>  74   		Training 486 pattern with 76.46% 	Forward time: 	 0.27 sec
2023-03-29 21:35:41,349 			Loss:    2.939e-02    			Backward time: 	 0.01 sec 
2023-03-29 21:35:41,401 			Learning rate: weights:   1.000e-05    
2023-03-29 21:35:41,401 			Last test performance: 75.10%
2023-03-29 21:35:41,401 ----------------
2023-03-29 21:35:41,655   94  =>  75   		Training 486 pattern with 75.42% 	Forward time: 	 0.24 sec
2023-03-29 21:35:41,655 			Loss:    3.031e-02    			Backward time: 	 0.01 sec 
2023-03-29 21:35:41,737 			Learning rate: weights:   1.000e-05    
2023-03-29 21:35:41,737 			Last test performance: 75.10%
2023-03-29 21:35:41,737 ----------------
2023-03-29 21:35:42,110   94  =>  76   		Training 486 pattern with 76.88% 	Forward time: 	 0.36 sec
2023-03-29 21:35:42,110 			Loss:    2.842e-02    			Backward time: 	 0.01 sec 
2023-03-29 21:35:42,153 			Learning rate: weights:   1.000e-05    
2023-03-29 21:35:42,153 			Last test performance: 75.10%
2023-03-29 21:35:42,153 ----------------
2023-03-29 21:35:42,449   94  =>  77   		Training 486 pattern with 75.42% 	Forward time: 	 0.28 sec
2023-03-29 21:35:42,449 			Loss:    2.995e-02    			Backward time: 	 0.01 sec 
2023-03-29 21:35:42,542 			Learning rate: weights:   1.000e-05    
2023-03-29 21:35:42,542 			Last test performance: 75.10%
2023-03-29 21:35:42,542 ----------------
2023-03-29 21:35:42,824   94  =>  78   		Training 486 pattern with 78.54% 	Forward time: 	 0.26 sec
2023-03-29 21:35:42,824 			Loss:    2.665e-02    			Backward time: 	 0.01 sec 
2023-03-29 21:35:42,873 			Learning rate: weights:   1.000e-05    
2023-03-29 21:35:42,873 			Last test performance: 75.10%
2023-03-29 21:35:42,873 ----------------
2023-03-29 21:35:43,162   94  =>  79   		Training 486 pattern with 74.79% 	Forward time: 	 0.27 sec
2023-03-29 21:35:43,162 			Loss:    3.005e-02    			Backward time: 	 0.01 sec 
2023-03-29 21:35:43,252 			Learning rate: weights:   1.000e-05    
2023-03-29 21:35:43,252 			Last test performance: 75.10%
2023-03-29 21:35:43,252 ----------------
2023-03-29 21:35:43,547   94  =>  80   		Training 486 pattern with 73.54% 	Forward time: 	 0.28 sec
2023-03-29 21:35:43,548 			Loss:    2.953e-02    			Backward time: 	 0.01 sec 
2023-03-29 21:35:43,659 			Learning rate: weights:   1.000e-05    
2023-03-29 21:35:43,660 			Last test performance: 75.10%
2023-03-29 21:35:43,660 ----------------
2023-03-29 21:35:43,938   94  =>  81   		Training 486 pattern with 73.54% 	Forward time: 	 0.26 sec
2023-03-29 21:35:43,938 			Loss:    3.190e-02    			Backward time: 	 0.01 sec 
2023-03-29 21:35:43,989 			Learning rate: weights:   1.000e-05    
2023-03-29 21:35:43,989 			Last test performance: 75.10%
2023-03-29 21:35:43,989 ----------------
2023-03-29 21:35:44,338   94  =>  82   		Training 486 pattern with 77.08% 	Forward time: 	 0.33 sec
2023-03-29 21:35:44,338 			Loss:    2.776e-02    			Backward time: 	 0.01 sec 
2023-03-29 21:35:44,411 			Learning rate: weights:   1.000e-05    
2023-03-29 21:35:44,411 			Last test performance: 75.10%
2023-03-29 21:35:44,411 ----------------
2023-03-29 21:35:44,706   94  =>  83   		Training 486 pattern with 75.21% 	Forward time: 	 0.28 sec
2023-03-29 21:35:44,706 			Loss:    2.871e-02    			Backward time: 	 0.01 sec 
2023-03-29 21:35:44,775 			Learning rate: weights:   1.000e-05    
2023-03-29 21:35:44,775 			Last test performance: 75.10%
2023-03-29 21:35:44,775 ----------------
2023-03-29 21:35:45,077   94  =>  84   		Training 486 pattern with 76.04% 	Forward time: 	 0.28 sec
2023-03-29 21:35:45,078 			Loss:    2.946e-02    			Backward time: 	 0.01 sec 
2023-03-29 21:35:45,185 			Learning rate: weights:   1.000e-05    
2023-03-29 21:35:45,185 			Last test performance: 75.10%
2023-03-29 21:35:45,185 ----------------
2023-03-29 21:35:45,478   94  =>  85   		Training 486 pattern with 76.46% 	Forward time: 	 0.27 sec
2023-03-29 21:35:45,478 			Loss:    2.900e-02    			Backward time: 	 0.01 sec 
2023-03-29 21:35:45,531 			Learning rate: weights:   1.000e-05    
2023-03-29 21:35:45,531 			Last test performance: 75.10%
2023-03-29 21:35:45,531 ----------------
2023-03-29 21:35:45,824   94  =>  86   		Training 486 pattern with 73.96% 	Forward time: 	 0.27 sec
2023-03-29 21:35:45,824 			Loss:    3.092e-02    			Backward time: 	 0.01 sec 
2023-03-29 21:35:45,908 			Learning rate: weights:   1.000e-05    
2023-03-29 21:35:45,908 			Last test performance: 75.10%
2023-03-29 21:35:45,908 ----------------
2023-03-29 21:35:46,172   94  =>  87   		Training 486 pattern with 74.17% 	Forward time: 	 0.25 sec
2023-03-29 21:35:46,172 			Loss:    2.926e-02    			Backward time: 	 0.01 sec 
2023-03-29 21:35:46,212 			Learning rate: weights:   1.000e-05    
2023-03-29 21:35:46,212 			Last test performance: 75.10%
2023-03-29 21:35:46,212 ----------------
2023-03-29 21:35:46,562   94  =>  88   		Training 486 pattern with 78.75% 	Forward time: 	 0.33 sec
2023-03-29 21:35:46,562 			Loss:    2.461e-02    			Backward time: 	 0.01 sec 
2023-03-29 21:35:46,661 			Learning rate: weights:   1.000e-05    
2023-03-29 21:35:46,661 			Last test performance: 75.10%
2023-03-29 21:35:46,662 ----------------
2023-03-29 21:35:46,985   94  =>  89   		Training 486 pattern with 73.54% 	Forward time: 	 0.30 sec
2023-03-29 21:35:46,985 			Loss:    3.424e-02    			Backward time: 	 0.01 sec 
2023-03-29 21:35:47,032 			Learning rate: weights:   1.000e-05    
2023-03-29 21:35:47,032 			Last test performance: 75.10%
2023-03-29 21:35:47,032 ----------------
2023-03-29 21:35:47,324   94  =>  90   		Training 486 pattern with 74.38% 	Forward time: 	 0.27 sec
2023-03-29 21:35:47,324 			Loss:    2.910e-02    			Backward time: 	 0.01 sec 
2023-03-29 21:35:47,429 			Learning rate: weights:   1.000e-05    
2023-03-29 21:35:47,429 			Last test performance: 75.10%
2023-03-29 21:35:47,429 ----------------
2023-03-29 21:35:47,711   94  =>  91   		Training 486 pattern with 76.67% 	Forward time: 	 0.26 sec
2023-03-29 21:35:47,712 			Loss:    2.870e-02    			Backward time: 	 0.01 sec 
2023-03-29 21:35:47,753 			Learning rate: weights:   1.000e-05    
2023-03-29 21:35:47,753 			Last test performance: 75.10%
2023-03-29 21:35:47,753 ----------------
2023-03-29 21:35:48,050   94  =>  92   		Training 486 pattern with 73.75% 	Forward time: 	 0.28 sec
2023-03-29 21:35:48,050 			Loss:    2.939e-02    			Backward time: 	 0.01 sec 
2023-03-29 21:35:48,138 			Learning rate: weights:   1.000e-05    
2023-03-29 21:35:48,138 			Last test performance: 75.10%
2023-03-29 21:35:48,138 ----------------
2023-03-29 21:35:48,337   94  =>  93   		Training 486 pattern with 72.71% 	Forward time: 	 0.19 sec
2023-03-29 21:35:48,337 			Loss:    3.265e-02    			Backward time: 	 0.01 sec 
2023-03-29 21:35:48,407 			Learning rate: weights:   1.000e-05    
2023-03-29 21:35:48,407 			Last test performance: 75.10%
2023-03-29 21:35:48,407 ----------------
2023-03-29 21:35:48,713   94  =>  94   		Training 486 pattern with 77.08% 	Forward time: 	 0.29 sec
2023-03-29 21:35:48,713 			Loss:    2.694e-02    			Backward time: 	 0.01 sec 
2023-03-29 21:35:48,954 			Learning rate: weights:   1.000e-05    
2023-03-29 21:35:48,954 			Last test performance: 75.10%
2023-03-29 21:35:48,954 ----------------
2023-03-29 21:35:49,264   94  =>  95   		Training 486 pattern with 75.21% 	Forward time: 	 0.29 sec
2023-03-29 21:35:49,264 			Loss:    2.776e-02    			Backward time: 	 0.01 sec 
2023-03-29 21:35:49,379 			Learning rate: weights:   1.000e-05    
2023-03-29 21:35:49,379 			Last test performance: 75.10%
2023-03-29 21:35:49,379 ----------------
2023-03-29 21:35:49,662   94  =>  96   		Training 486 pattern with 76.67% 	Forward time: 	 0.26 sec
2023-03-29 21:35:49,662 			Loss:    3.104e-02    			Backward time: 	 0.01 sec 
2023-03-29 21:35:49,746 			Learning rate: weights:   1.000e-05    
2023-03-29 21:35:49,746 			Last test performance: 75.10%
2023-03-29 21:35:49,746 ----------------
2023-03-29 21:35:50,017   94  =>  97   		Training 486 pattern with 75.21% 	Forward time: 	 0.25 sec
2023-03-29 21:35:50,017 			Loss:    2.868e-02    			Backward time: 	 0.01 sec 
2023-03-29 21:35:50,076 			Learning rate: weights:   1.000e-05    
2023-03-29 21:35:50,077 			Last test performance: 75.10%
2023-03-29 21:35:50,077 ----------------
2023-03-29 21:35:50,354   94  =>  98   		Training 486 pattern with 77.08% 	Forward time: 	 0.26 sec
2023-03-29 21:35:50,354 			Loss:    2.817e-02    			Backward time: 	 0.01 sec 
2023-03-29 21:35:50,464 			Learning rate: weights:   1.000e-05    
2023-03-29 21:35:50,464 			Last test performance: 75.10%
2023-03-29 21:35:50,464 ----------------
2023-03-29 21:35:50,888   94  =>  99   		Training 486 pattern with 77.08% 	Forward time: 	 0.41 sec
2023-03-29 21:35:50,889 			Loss:    2.840e-02    			Backward time: 	 0.01 sec 
2023-03-29 21:35:50,930 			Learning rate: weights:   1.000e-05    
2023-03-29 21:35:50,930 			Last test performance: 75.10%
2023-03-29 21:35:50,930 ----------------
2023-03-29 21:35:51,439   94  => 100   		Training 486 pattern with 77.29% 	Forward time: 	 0.49 sec
2023-03-29 21:35:51,439 			Loss:    3.052e-02    			Backward time: 	 0.01 sec 
2023-03-29 21:35:51,550 			Learning rate: weights:   1.000e-05    
2023-03-29 21:35:51,550 			Last test performance: 75.10%
2023-03-29 21:35:51,550 ----------------
2023-03-29 21:35:51,854   94  => 101   		Training 486 pattern with 76.67% 	Forward time: 	 0.29 sec
2023-03-29 21:35:51,854 			Loss:    2.752e-02    			Backward time: 	 0.01 sec 
2023-03-29 21:35:51,942 			Learning rate: weights:   1.000e-05    
2023-03-29 21:35:51,942 			Last test performance: 75.10%
2023-03-29 21:35:51,942 ----------------
2023-03-29 21:35:52,357   94  => 102   		Training 486 pattern with 73.75% 	Forward time: 	 0.40 sec
2023-03-29 21:35:52,357 			Loss:    2.956e-02    			Backward time: 	 0.01 sec 
2023-03-29 21:35:52,441 			Learning rate: weights:   1.000e-05    
2023-03-29 21:35:52,441 			Last test performance: 75.10%
2023-03-29 21:35:52,441 ----------------
2023-03-29 21:35:52,737   94  => 103   		Training 486 pattern with 76.25% 	Forward time: 	 0.28 sec
2023-03-29 21:35:52,737 			Loss:    2.851e-02    			Backward time: 	 0.01 sec 
2023-03-29 21:35:52,783 			Learning rate: weights:   1.000e-05    
2023-03-29 21:35:52,783 			Last test performance: 75.10%
2023-03-29 21:35:52,783 ----------------
2023-03-29 21:35:52,895 
2023-03-29 21:35:52,895 Testing:
2023-03-29 21:35:52,900 		24 of 10000 with 91.67% 	 Time used:  0.00 sec
2023-03-29 21:35:52,904 		48 of 10000 with 83.33% 	 Time used:  0.00 sec
2023-03-29 21:35:52,907 		72 of 10000 with 79.17% 	 Time used:  0.00 sec
2023-03-29 21:35:52,909 		96 of 10000 with 78.12% 	 Time used:  0.00 sec
2023-03-29 21:35:52,911 		120 of 10000 with 77.50% 	 Time used:  0.00 sec
2023-03-29 21:35:52,913 		144 of 10000 with 78.47% 	 Time used:  0.00 sec
2023-03-29 21:35:52,915 		168 of 10000 with 78.57% 	 Time used:  0.00 sec
2023-03-29 21:35:52,918 		192 of 10000 with 78.65% 	 Time used:  0.00 sec
2023-03-29 21:35:52,920 		216 of 10000 with 78.24% 	 Time used:  0.00 sec
2023-03-29 21:35:52,922 		240 of 10000 with 76.25% 	 Time used:  0.00 sec
2023-03-29 21:35:52,925 		264 of 10000 with 75.76% 	 Time used:  0.00 sec
2023-03-29 21:35:52,927 		288 of 10000 with 75.00% 	 Time used:  0.00 sec
2023-03-29 21:35:52,929 		312 of 10000 with 75.00% 	 Time used:  0.00 sec
2023-03-29 21:35:52,931 		336 of 10000 with 75.00% 	 Time used:  0.00 sec
2023-03-29 21:35:52,934 		360 of 10000 with 74.44% 	 Time used:  0.00 sec
2023-03-29 21:35:52,936 		384 of 10000 with 74.48% 	 Time used:  0.00 sec
2023-03-29 21:35:52,938 		408 of 10000 with 73.28% 	 Time used:  0.00 sec
2023-03-29 21:35:52,940 		432 of 10000 with 73.38% 	 Time used:  0.00 sec
2023-03-29 21:35:52,943 		456 of 10000 with 73.90% 	 Time used:  0.00 sec
2023-03-29 21:35:52,945 		480 of 10000 with 73.96% 	 Time used:  0.00 sec
2023-03-29 21:35:52,947 		504 of 10000 with 74.40% 	 Time used:  0.00 sec
2023-03-29 21:35:52,950 		528 of 10000 with 74.81% 	 Time used:  0.00 sec
2023-03-29 21:35:52,952 		552 of 10000 with 75.00% 	 Time used:  0.00 sec
2023-03-29 21:35:52,954 		576 of 10000 with 75.00% 	 Time used:  0.00 sec
2023-03-29 21:35:52,956 		600 of 10000 with 75.83% 	 Time used:  0.00 sec
2023-03-29 21:35:52,959 		624 of 10000 with 76.28% 	 Time used:  0.00 sec
2023-03-29 21:35:52,961 		648 of 10000 with 76.54% 	 Time used:  0.00 sec
2023-03-29 21:35:52,963 		672 of 10000 with 76.64% 	 Time used:  0.00 sec
2023-03-29 21:35:52,965 		696 of 10000 with 76.15% 	 Time used:  0.00 sec
2023-03-29 21:35:52,968 		720 of 10000 with 76.53% 	 Time used:  0.00 sec
2023-03-29 21:35:52,970 		744 of 10000 with 75.94% 	 Time used:  0.00 sec
2023-03-29 21:35:52,972 		768 of 10000 with 76.04% 	 Time used:  0.00 sec
2023-03-29 21:35:52,974 		792 of 10000 with 75.88% 	 Time used:  0.00 sec
2023-03-29 21:35:52,977 		816 of 10000 with 75.74% 	 Time used:  0.00 sec
2023-03-29 21:35:52,979 		840 of 10000 with 75.83% 	 Time used:  0.00 sec
2023-03-29 21:35:52,981 		864 of 10000 with 75.58% 	 Time used:  0.00 sec
2023-03-29 21:35:52,984 		888 of 10000 with 75.79% 	 Time used:  0.00 sec
2023-03-29 21:35:52,986 		912 of 10000 with 75.88% 	 Time used:  0.00 sec
2023-03-29 21:35:52,988 		936 of 10000 with 75.75% 	 Time used:  0.00 sec
2023-03-29 21:35:52,990 		960 of 10000 with 76.15% 	 Time used:  0.00 sec
2023-03-29 21:35:52,993 		984 of 10000 with 76.22% 	 Time used:  0.00 sec
2023-03-29 21:35:52,995 		1008 of 10000 with 76.19% 	 Time used:  0.00 sec
2023-03-29 21:35:52,997 		1032 of 10000 with 76.55% 	 Time used:  0.00 sec
2023-03-29 21:35:52,999 		1056 of 10000 with 76.23% 	 Time used:  0.00 sec
2023-03-29 21:35:53,002 		1080 of 10000 with 76.11% 	 Time used:  0.00 sec
2023-03-29 21:35:53,004 		1104 of 10000 with 76.36% 	 Time used:  0.00 sec
2023-03-29 21:35:53,006 		1128 of 10000 with 76.42% 	 Time used:  0.00 sec
2023-03-29 21:35:53,009 		1152 of 10000 with 76.13% 	 Time used:  0.00 sec
2023-03-29 21:35:53,011 		1176 of 10000 with 76.28% 	 Time used:  0.00 sec
2023-03-29 21:35:53,013 		1200 of 10000 with 76.33% 	 Time used:  0.00 sec
2023-03-29 21:35:53,015 		1224 of 10000 with 76.47% 	 Time used:  0.00 sec
2023-03-29 21:35:53,018 		1248 of 10000 with 76.20% 	 Time used:  0.00 sec
2023-03-29 21:35:53,020 		1272 of 10000 with 76.10% 	 Time used:  0.00 sec
2023-03-29 21:35:53,022 		1296 of 10000 with 76.16% 	 Time used:  0.00 sec
2023-03-29 21:35:53,024 		1320 of 10000 with 76.06% 	 Time used:  0.00 sec
2023-03-29 21:35:53,027 		1344 of 10000 with 75.89% 	 Time used:  0.00 sec
2023-03-29 21:35:53,029 		1368 of 10000 with 76.02% 	 Time used:  0.00 sec
2023-03-29 21:35:53,031 		1392 of 10000 with 75.93% 	 Time used:  0.00 sec
2023-03-29 21:35:53,034 		1416 of 10000 with 75.92% 	 Time used:  0.00 sec
2023-03-29 21:35:53,036 		1440 of 10000 with 75.83% 	 Time used:  0.00 sec
2023-03-29 21:35:53,038 		1464 of 10000 with 75.82% 	 Time used:  0.00 sec
2023-03-29 21:35:53,040 		1488 of 10000 with 75.74% 	 Time used:  0.00 sec
2023-03-29 21:35:53,043 		1512 of 10000 with 75.73% 	 Time used:  0.00 sec
2023-03-29 21:35:53,045 		1536 of 10000 with 75.59% 	 Time used:  0.00 sec
2023-03-29 21:35:53,047 		1560 of 10000 with 75.51% 	 Time used:  0.00 sec
2023-03-29 21:35:53,049 		1584 of 10000 with 75.32% 	 Time used:  0.00 sec
2023-03-29 21:35:53,052 		1608 of 10000 with 75.25% 	 Time used:  0.00 sec
2023-03-29 21:35:53,054 		1632 of 10000 with 75.49% 	 Time used:  0.00 sec
2023-03-29 21:35:53,056 		1656 of 10000 with 75.54% 	 Time used:  0.00 sec
2023-03-29 21:35:53,058 		1680 of 10000 with 75.65% 	 Time used:  0.00 sec
2023-03-29 21:35:53,061 		1704 of 10000 with 75.65% 	 Time used:  0.00 sec
2023-03-29 21:35:53,063 		1728 of 10000 with 75.58% 	 Time used:  0.00 sec
2023-03-29 21:35:53,065 		1752 of 10000 with 75.63% 	 Time used:  0.00 sec
2023-03-29 21:35:53,068 		1776 of 10000 with 75.62% 	 Time used:  0.00 sec
2023-03-29 21:35:53,070 		1800 of 10000 with 75.67% 	 Time used:  0.00 sec
2023-03-29 21:35:53,072 		1824 of 10000 with 75.60% 	 Time used:  0.00 sec
2023-03-29 21:35:53,074 		1848 of 10000 with 75.76% 	 Time used:  0.00 sec
2023-03-29 21:35:53,077 		1872 of 10000 with 75.80% 	 Time used:  0.00 sec
2023-03-29 21:35:53,079 		1896 of 10000 with 75.84% 	 Time used:  0.00 sec
2023-03-29 21:35:53,081 		1920 of 10000 with 75.78% 	 Time used:  0.00 sec
2023-03-29 21:35:53,084 		1944 of 10000 with 75.57% 	 Time used:  0.00 sec
2023-03-29 21:35:53,086 		1968 of 10000 with 75.66% 	 Time used:  0.00 sec
2023-03-29 21:35:53,088 		1992 of 10000 with 75.70% 	 Time used:  0.00 sec
2023-03-29 21:35:53,090 		2016 of 10000 with 75.50% 	 Time used:  0.00 sec
2023-03-29 21:35:53,093 		2040 of 10000 with 75.44% 	 Time used:  0.00 sec
2023-03-29 21:35:53,095 		2064 of 10000 with 75.39% 	 Time used:  0.00 sec
2023-03-29 21:35:53,097 		2088 of 10000 with 75.34% 	 Time used:  0.00 sec
2023-03-29 21:35:53,100 		2112 of 10000 with 75.47% 	 Time used:  0.00 sec
2023-03-29 21:35:53,102 		2136 of 10000 with 75.37% 	 Time used:  0.00 sec
2023-03-29 21:35:53,104 		2160 of 10000 with 75.32% 	 Time used:  0.00 sec
2023-03-29 21:35:53,106 		2184 of 10000 with 75.27% 	 Time used:  0.00 sec
2023-03-29 21:35:53,109 		2208 of 10000 with 75.23% 	 Time used:  0.00 sec
2023-03-29 21:35:53,111 		2232 of 10000 with 75.36% 	 Time used:  0.00 sec
2023-03-29 21:35:53,113 		2256 of 10000 with 75.27% 	 Time used:  0.00 sec
2023-03-29 21:35:53,115 		2280 of 10000 with 75.35% 	 Time used:  0.00 sec
2023-03-29 21:35:53,118 		2304 of 10000 with 75.35% 	 Time used:  0.00 sec
2023-03-29 21:35:53,120 		2328 of 10000 with 75.21% 	 Time used:  0.00 sec
2023-03-29 21:35:53,122 		2352 of 10000 with 75.34% 	 Time used:  0.00 sec
2023-03-29 21:35:53,125 		2376 of 10000 with 75.42% 	 Time used:  0.00 sec
2023-03-29 21:35:53,127 		2400 of 10000 with 75.50% 	 Time used:  0.00 sec
2023-03-29 21:35:53,129 		2424 of 10000 with 75.50% 	 Time used:  0.00 sec
2023-03-29 21:35:53,131 		2448 of 10000 with 75.53% 	 Time used:  0.00 sec
2023-03-29 21:35:53,134 		2472 of 10000 with 75.61% 	 Time used:  0.00 sec
2023-03-29 21:35:53,136 		2496 of 10000 with 75.60% 	 Time used:  0.00 sec
2023-03-29 21:35:53,138 		2520 of 10000 with 75.60% 	 Time used:  0.00 sec
2023-03-29 21:35:53,140 		2544 of 10000 with 75.39% 	 Time used:  0.00 sec
2023-03-29 21:35:53,143 		2568 of 10000 with 75.55% 	 Time used:  0.00 sec
2023-03-29 21:35:53,145 		2592 of 10000 with 75.46% 	 Time used:  0.00 sec
2023-03-29 21:35:53,147 		2616 of 10000 with 75.38% 	 Time used:  0.00 sec
2023-03-29 21:35:53,149 		2640 of 10000 with 75.38% 	 Time used:  0.00 sec
2023-03-29 21:35:53,152 		2664 of 10000 with 75.38% 	 Time used:  0.00 sec
2023-03-29 21:35:53,154 		2688 of 10000 with 75.52% 	 Time used:  0.00 sec
2023-03-29 21:35:53,156 		2712 of 10000 with 75.41% 	 Time used:  0.00 sec
2023-03-29 21:35:53,159 		2736 of 10000 with 75.37% 	 Time used:  0.00 sec
2023-03-29 21:35:53,161 		2760 of 10000 with 75.40% 	 Time used:  0.00 sec
2023-03-29 21:35:53,163 		2784 of 10000 with 75.36% 	 Time used:  0.00 sec
2023-03-29 21:35:53,165 		2808 of 10000 with 75.43% 	 Time used:  0.00 sec
2023-03-29 21:35:53,168 		2832 of 10000 with 75.39% 	 Time used:  0.00 sec
2023-03-29 21:35:53,170 		2856 of 10000 with 75.42% 	 Time used:  0.00 sec
2023-03-29 21:35:53,172 		2880 of 10000 with 75.42% 	 Time used:  0.00 sec
2023-03-29 21:35:53,174 		2904 of 10000 with 75.48% 	 Time used:  0.00 sec
2023-03-29 21:35:53,177 		2928 of 10000 with 75.51% 	 Time used:  0.00 sec
2023-03-29 21:35:53,179 		2952 of 10000 with 75.58% 	 Time used:  0.00 sec
2023-03-29 21:35:53,181 		2976 of 10000 with 75.67% 	 Time used:  0.00 sec
2023-03-29 21:35:53,183 		3000 of 10000 with 75.60% 	 Time used:  0.00 sec
2023-03-29 21:35:53,186 		3024 of 10000 with 75.63% 	 Time used:  0.00 sec
2023-03-29 21:35:53,188 		3048 of 10000 with 75.59% 	 Time used:  0.00 sec
2023-03-29 21:35:53,190 		3072 of 10000 with 75.65% 	 Time used:  0.00 sec
2023-03-29 21:35:53,193 		3096 of 10000 with 75.58% 	 Time used:  0.00 sec
2023-03-29 21:35:53,195 		3120 of 10000 with 75.64% 	 Time used:  0.00 sec
2023-03-29 21:35:53,197 		3144 of 10000 with 75.80% 	 Time used:  0.00 sec
2023-03-29 21:35:53,199 		3168 of 10000 with 75.76% 	 Time used:  0.00 sec
2023-03-29 21:35:53,202 		3192 of 10000 with 75.69% 	 Time used:  0.00 sec
2023-03-29 21:35:53,204 		3216 of 10000 with 75.56% 	 Time used:  0.00 sec
2023-03-29 21:35:53,206 		3240 of 10000 with 75.49% 	 Time used:  0.00 sec
2023-03-29 21:35:53,208 		3264 of 10000 with 75.52% 	 Time used:  0.00 sec
2023-03-29 21:35:53,211 		3288 of 10000 with 75.46% 	 Time used:  0.00 sec
2023-03-29 21:35:53,213 		3312 of 10000 with 75.45% 	 Time used:  0.00 sec
2023-03-29 21:35:53,215 		3336 of 10000 with 75.30% 	 Time used:  0.00 sec
2023-03-29 21:35:53,217 		3360 of 10000 with 75.24% 	 Time used:  0.00 sec
2023-03-29 21:35:53,220 		3384 of 10000 with 75.18% 	 Time used:  0.00 sec
2023-03-29 21:35:53,222 		3408 of 10000 with 75.23% 	 Time used:  0.00 sec
2023-03-29 21:35:53,224 		3432 of 10000 with 75.12% 	 Time used:  0.00 sec
2023-03-29 21:35:53,226 		3456 of 10000 with 75.06% 	 Time used:  0.00 sec
2023-03-29 21:35:53,229 		3480 of 10000 with 75.11% 	 Time used:  0.00 sec
2023-03-29 21:35:53,231 		3504 of 10000 with 75.06% 	 Time used:  0.00 sec
2023-03-29 21:35:53,233 		3528 of 10000 with 75.06% 	 Time used:  0.00 sec
2023-03-29 21:35:53,236 		3552 of 10000 with 75.17% 	 Time used:  0.00 sec
2023-03-29 21:35:53,238 		3576 of 10000 with 75.20% 	 Time used:  0.00 sec
2023-03-29 21:35:53,240 		3600 of 10000 with 75.22% 	 Time used:  0.00 sec
2023-03-29 21:35:53,242 		3624 of 10000 with 75.11% 	 Time used:  0.00 sec
2023-03-29 21:35:53,245 		3648 of 10000 with 75.14% 	 Time used:  0.00 sec
2023-03-29 21:35:53,247 		3672 of 10000 with 75.22% 	 Time used:  0.00 sec
2023-03-29 21:35:53,249 		3696 of 10000 with 75.30% 	 Time used:  0.00 sec
2023-03-29 21:35:53,251 		3720 of 10000 with 75.30% 	 Time used:  0.00 sec
2023-03-29 21:35:53,254 		3744 of 10000 with 75.32% 	 Time used:  0.00 sec
2023-03-29 21:35:53,256 		3768 of 10000 with 75.27% 	 Time used:  0.00 sec
2023-03-29 21:35:53,258 		3792 of 10000 with 75.13% 	 Time used:  0.00 sec
2023-03-29 21:35:53,260 		3816 of 10000 with 75.10% 	 Time used:  0.00 sec
2023-03-29 21:35:53,263 		3840 of 10000 with 75.16% 	 Time used:  0.00 sec
2023-03-29 21:35:53,265 		3864 of 10000 with 75.23% 	 Time used:  0.00 sec
2023-03-29 21:35:53,267 		3888 of 10000 with 75.21% 	 Time used:  0.00 sec
2023-03-29 21:35:53,269 		3912 of 10000 with 75.15% 	 Time used:  0.00 sec
2023-03-29 21:35:53,272 		3936 of 10000 with 75.18% 	 Time used:  0.00 sec
2023-03-29 21:35:53,274 		3960 of 10000 with 75.28% 	 Time used:  0.00 sec
2023-03-29 21:35:53,276 		3984 of 10000 with 75.28% 	 Time used:  0.00 sec
2023-03-29 21:35:53,278 		4008 of 10000 with 75.32% 	 Time used:  0.00 sec
2023-03-29 21:35:53,281 		4032 of 10000 with 75.42% 	 Time used:  0.00 sec
2023-03-29 21:35:53,283 		4056 of 10000 with 75.44% 	 Time used:  0.00 sec
2023-03-29 21:35:53,285 		4080 of 10000 with 75.51% 	 Time used:  0.00 sec
2023-03-29 21:35:53,288 		4104 of 10000 with 75.49% 	 Time used:  0.00 sec
2023-03-29 21:35:53,290 		4128 of 10000 with 75.48% 	 Time used:  0.00 sec
2023-03-29 21:35:53,292 		4152 of 10000 with 75.46% 	 Time used:  0.00 sec
2023-03-29 21:35:53,294 		4176 of 10000 with 75.55% 	 Time used:  0.00 sec
2023-03-29 21:35:53,297 		4200 of 10000 with 75.64% 	 Time used:  0.00 sec
2023-03-29 21:35:53,299 		4224 of 10000 with 75.62% 	 Time used:  0.00 sec
2023-03-29 21:35:53,301 		4248 of 10000 with 75.68% 	 Time used:  0.00 sec
2023-03-29 21:35:53,303 		4272 of 10000 with 75.73% 	 Time used:  0.00 sec
2023-03-29 21:35:53,306 		4296 of 10000 with 75.70% 	 Time used:  0.00 sec
2023-03-29 21:35:53,308 		4320 of 10000 with 75.62% 	 Time used:  0.00 sec
2023-03-29 21:35:53,310 		4344 of 10000 with 75.62% 	 Time used:  0.00 sec
2023-03-29 21:35:53,312 		4368 of 10000 with 75.73% 	 Time used:  0.00 sec
2023-03-29 21:35:53,315 		4392 of 10000 with 75.80% 	 Time used:  0.00 sec
2023-03-29 21:35:53,317 		4416 of 10000 with 75.86% 	 Time used:  0.00 sec
2023-03-29 21:35:53,319 		4440 of 10000 with 75.90% 	 Time used:  0.00 sec
2023-03-29 21:35:53,321 		4464 of 10000 with 75.90% 	 Time used:  0.00 sec
2023-03-29 21:35:53,324 		4488 of 10000 with 75.89% 	 Time used:  0.00 sec
2023-03-29 21:35:53,326 		4512 of 10000 with 75.84% 	 Time used:  0.00 sec
2023-03-29 21:35:53,328 		4536 of 10000 with 75.84% 	 Time used:  0.00 sec
2023-03-29 21:35:53,330 		4560 of 10000 with 75.75% 	 Time used:  0.00 sec
2023-03-29 21:35:53,333 		4584 of 10000 with 75.70% 	 Time used:  0.00 sec
2023-03-29 21:35:53,335 		4608 of 10000 with 75.72% 	 Time used:  0.00 sec
2023-03-29 21:35:53,337 		4632 of 10000 with 75.69% 	 Time used:  0.00 sec
2023-03-29 21:35:53,339 		4656 of 10000 with 75.69% 	 Time used:  0.00 sec
2023-03-29 21:35:53,342 		4680 of 10000 with 75.75% 	 Time used:  0.00 sec
2023-03-29 21:35:53,344 		4704 of 10000 with 75.74% 	 Time used:  0.00 sec
2023-03-29 21:35:53,346 		4728 of 10000 with 75.76% 	 Time used:  0.00 sec
2023-03-29 21:35:53,349 		4752 of 10000 with 75.74% 	 Time used:  0.00 sec
2023-03-29 21:35:53,351 		4776 of 10000 with 75.75% 	 Time used:  0.00 sec
2023-03-29 21:35:53,353 		4800 of 10000 with 75.71% 	 Time used:  0.00 sec
2023-03-29 21:35:53,355 		4824 of 10000 with 75.77% 	 Time used:  0.00 sec
2023-03-29 21:35:53,358 		4848 of 10000 with 75.78% 	 Time used:  0.00 sec
2023-03-29 21:35:53,360 		4872 of 10000 with 75.80% 	 Time used:  0.00 sec
2023-03-29 21:35:53,362 		4896 of 10000 with 75.80% 	 Time used:  0.00 sec
2023-03-29 21:35:53,364 		4920 of 10000 with 75.79% 	 Time used:  0.00 sec
2023-03-29 21:35:53,367 		4944 of 10000 with 75.79% 	 Time used:  0.00 sec
2023-03-29 21:35:53,369 		4968 of 10000 with 75.74% 	 Time used:  0.00 sec
2023-03-29 21:35:53,371 		4992 of 10000 with 75.74% 	 Time used:  0.00 sec
2023-03-29 21:35:53,373 		5016 of 10000 with 75.74% 	 Time used:  0.00 sec
2023-03-29 21:35:53,376 		5040 of 10000 with 75.81% 	 Time used:  0.00 sec
2023-03-29 21:35:53,378 		5064 of 10000 with 75.81% 	 Time used:  0.00 sec
2023-03-29 21:35:53,380 		5088 of 10000 with 75.79% 	 Time used:  0.00 sec
2023-03-29 21:35:53,382 		5112 of 10000 with 75.80% 	 Time used:  0.00 sec
2023-03-29 21:35:53,385 		5136 of 10000 with 75.76% 	 Time used:  0.00 sec
2023-03-29 21:35:53,387 		5160 of 10000 with 75.78% 	 Time used:  0.00 sec
2023-03-29 21:35:53,389 		5184 of 10000 with 75.75% 	 Time used:  0.00 sec
2023-03-29 21:35:53,391 		5208 of 10000 with 75.69% 	 Time used:  0.00 sec
2023-03-29 21:35:53,394 		5232 of 10000 with 75.67% 	 Time used:  0.00 sec
2023-03-29 21:35:53,396 		5256 of 10000 with 75.65% 	 Time used:  0.00 sec
2023-03-29 21:35:53,398 		5280 of 10000 with 75.68% 	 Time used:  0.00 sec
2023-03-29 21:35:53,400 		5304 of 10000 with 75.74% 	 Time used:  0.00 sec
2023-03-29 21:35:53,403 		5328 of 10000 with 75.71% 	 Time used:  0.00 sec
2023-03-29 21:35:53,405 		5352 of 10000 with 75.67% 	 Time used:  0.00 sec
2023-03-29 21:35:53,407 		5376 of 10000 with 75.71% 	 Time used:  0.00 sec
2023-03-29 21:35:53,410 		5400 of 10000 with 75.70% 	 Time used:  0.00 sec
2023-03-29 21:35:53,412 		5424 of 10000 with 75.66% 	 Time used:  0.00 sec
2023-03-29 21:35:53,414 		5448 of 10000 with 75.62% 	 Time used:  0.00 sec
2023-03-29 21:35:53,416 		5472 of 10000 with 75.62% 	 Time used:  0.00 sec
2023-03-29 21:35:53,419 		5496 of 10000 with 75.66% 	 Time used:  0.00 sec
2023-03-29 21:35:53,421 		5520 of 10000 with 75.67% 	 Time used:  0.00 sec
2023-03-29 21:35:53,423 		5544 of 10000 with 75.70% 	 Time used:  0.00 sec
2023-03-29 21:35:53,425 		5568 of 10000 with 75.66% 	 Time used:  0.00 sec
2023-03-29 21:35:53,428 		5592 of 10000 with 75.72% 	 Time used:  0.00 sec
2023-03-29 21:35:53,430 		5616 of 10000 with 75.71% 	 Time used:  0.00 sec
2023-03-29 21:35:53,432 		5640 of 10000 with 75.73% 	 Time used:  0.00 sec
2023-03-29 21:35:53,435 		5664 of 10000 with 75.72% 	 Time used:  0.00 sec
2023-03-29 21:35:53,437 		5688 of 10000 with 75.74% 	 Time used:  0.00 sec
2023-03-29 21:35:53,439 		5712 of 10000 with 75.79% 	 Time used:  0.00 sec
2023-03-29 21:35:53,441 		5736 of 10000 with 75.80% 	 Time used:  0.00 sec
2023-03-29 21:35:53,444 		5760 of 10000 with 75.82% 	 Time used:  0.00 sec
2023-03-29 21:35:53,446 		5784 of 10000 with 75.81% 	 Time used:  0.00 sec
2023-03-29 21:35:53,448 		5808 of 10000 with 75.79% 	 Time used:  0.00 sec
2023-03-29 21:35:53,450 		5832 of 10000 with 75.74% 	 Time used:  0.00 sec
2023-03-29 21:35:53,453 		5856 of 10000 with 75.70% 	 Time used:  0.00 sec
2023-03-29 21:35:53,455 		5880 of 10000 with 75.71% 	 Time used:  0.00 sec
2023-03-29 21:35:53,457 		5904 of 10000 with 75.66% 	 Time used:  0.00 sec
2023-03-29 21:35:53,459 		5928 of 10000 with 75.61% 	 Time used:  0.00 sec
2023-03-29 21:35:53,462 		5952 of 10000 with 75.62% 	 Time used:  0.00 sec
2023-03-29 21:35:53,464 		5976 of 10000 with 75.59% 	 Time used:  0.00 sec
2023-03-29 21:35:53,466 		6000 of 10000 with 75.52% 	 Time used:  0.00 sec
2023-03-29 21:35:53,468 		6024 of 10000 with 75.45% 	 Time used:  0.00 sec
2023-03-29 21:35:53,471 		6048 of 10000 with 75.43% 	 Time used:  0.00 sec
2023-03-29 21:35:53,473 		6072 of 10000 with 75.38% 	 Time used:  0.00 sec
2023-03-29 21:35:53,475 		6096 of 10000 with 75.38% 	 Time used:  0.00 sec
2023-03-29 21:35:53,477 		6120 of 10000 with 75.41% 	 Time used:  0.00 sec
2023-03-29 21:35:53,480 		6144 of 10000 with 75.37% 	 Time used:  0.00 sec
2023-03-29 21:35:53,482 		6168 of 10000 with 75.32% 	 Time used:  0.00 sec
2023-03-29 21:35:53,484 		6192 of 10000 with 75.32% 	 Time used:  0.00 sec
2023-03-29 21:35:53,486 		6216 of 10000 with 75.32% 	 Time used:  0.00 sec
2023-03-29 21:35:53,489 		6240 of 10000 with 75.34% 	 Time used:  0.00 sec
2023-03-29 21:35:53,491 		6264 of 10000 with 75.35% 	 Time used:  0.00 sec
2023-03-29 21:35:53,493 		6288 of 10000 with 75.37% 	 Time used:  0.00 sec
2023-03-29 21:35:53,496 		6312 of 10000 with 75.38% 	 Time used:  0.00 sec
2023-03-29 21:35:53,498 		6336 of 10000 with 75.41% 	 Time used:  0.00 sec
2023-03-29 21:35:53,500 		6360 of 10000 with 75.42% 	 Time used:  0.00 sec
2023-03-29 21:35:53,502 		6384 of 10000 with 75.41% 	 Time used:  0.00 sec
2023-03-29 21:35:53,505 		6408 of 10000 with 75.41% 	 Time used:  0.00 sec
2023-03-29 21:35:53,507 		6432 of 10000 with 75.40% 	 Time used:  0.00 sec
2023-03-29 21:35:53,509 		6456 of 10000 with 75.42% 	 Time used:  0.00 sec
2023-03-29 21:35:53,511 		6480 of 10000 with 75.43% 	 Time used:  0.00 sec
2023-03-29 21:35:53,514 		6504 of 10000 with 75.42% 	 Time used:  0.00 sec
2023-03-29 21:35:53,516 		6528 of 10000 with 75.44% 	 Time used:  0.00 sec
2023-03-29 21:35:53,518 		6552 of 10000 with 75.47% 	 Time used:  0.00 sec
2023-03-29 21:35:53,521 		6576 of 10000 with 75.52% 	 Time used:  0.00 sec
2023-03-29 21:35:53,523 		6600 of 10000 with 75.50% 	 Time used:  0.00 sec
2023-03-29 21:35:53,525 		6624 of 10000 with 75.51% 	 Time used:  0.00 sec
2023-03-29 21:35:53,527 		6648 of 10000 with 75.56% 	 Time used:  0.00 sec
2023-03-29 21:35:53,530 		6672 of 10000 with 75.57% 	 Time used:  0.00 sec
2023-03-29 21:35:53,532 		6696 of 10000 with 75.60% 	 Time used:  0.00 sec
2023-03-29 21:35:53,534 		6720 of 10000 with 75.54% 	 Time used:  0.00 sec
2023-03-29 21:35:53,536 		6744 of 10000 with 75.52% 	 Time used:  0.00 sec
2023-03-29 21:35:53,539 		6768 of 10000 with 75.49% 	 Time used:  0.00 sec
2023-03-29 21:35:53,541 		6792 of 10000 with 75.47% 	 Time used:  0.00 sec
2023-03-29 21:35:53,543 		6816 of 10000 with 75.47% 	 Time used:  0.00 sec
2023-03-29 21:35:53,545 		6840 of 10000 with 75.48% 	 Time used:  0.00 sec
2023-03-29 21:35:53,548 		6864 of 10000 with 75.47% 	 Time used:  0.00 sec
2023-03-29 21:35:53,550 		6888 of 10000 with 75.42% 	 Time used:  0.00 sec
2023-03-29 21:35:53,552 		6912 of 10000 with 75.45% 	 Time used:  0.00 sec
2023-03-29 21:35:53,554 		6936 of 10000 with 75.39% 	 Time used:  0.00 sec
2023-03-29 21:35:53,557 		6960 of 10000 with 75.39% 	 Time used:  0.00 sec
2023-03-29 21:35:53,559 		6984 of 10000 with 75.34% 	 Time used:  0.00 sec
2023-03-29 21:35:53,561 		7008 of 10000 with 75.31% 	 Time used:  0.00 sec
2023-03-29 21:35:53,563 		7032 of 10000 with 75.34% 	 Time used:  0.00 sec
2023-03-29 21:35:53,566 		7056 of 10000 with 75.31% 	 Time used:  0.00 sec
2023-03-29 21:35:53,568 		7080 of 10000 with 75.32% 	 Time used:  0.00 sec
2023-03-29 21:35:53,570 		7104 of 10000 with 75.34% 	 Time used:  0.00 sec
2023-03-29 21:35:53,573 		7128 of 10000 with 75.28% 	 Time used:  0.00 sec
2023-03-29 21:35:53,575 		7152 of 10000 with 75.28% 	 Time used:  0.00 sec
2023-03-29 21:35:53,577 		7176 of 10000 with 75.28% 	 Time used:  0.00 sec
2023-03-29 21:35:53,579 		7200 of 10000 with 75.29% 	 Time used:  0.00 sec
2023-03-29 21:35:53,582 		7224 of 10000 with 75.24% 	 Time used:  0.00 sec
2023-03-29 21:35:53,584 		7248 of 10000 with 75.22% 	 Time used:  0.00 sec
2023-03-29 21:35:53,586 		7272 of 10000 with 75.25% 	 Time used:  0.00 sec
2023-03-29 21:35:53,588 		7296 of 10000 with 75.25% 	 Time used:  0.00 sec
2023-03-29 21:35:53,591 		7320 of 10000 with 75.27% 	 Time used:  0.00 sec
2023-03-29 21:35:53,593 		7344 of 10000 with 75.31% 	 Time used:  0.00 sec
2023-03-29 21:35:53,595 		7368 of 10000 with 75.34% 	 Time used:  0.00 sec
2023-03-29 21:35:53,597 		7392 of 10000 with 75.34% 	 Time used:  0.00 sec
2023-03-29 21:35:53,600 		7416 of 10000 with 75.30% 	 Time used:  0.00 sec
2023-03-29 21:35:53,602 		7440 of 10000 with 75.34% 	 Time used:  0.00 sec
2023-03-29 21:35:53,604 		7464 of 10000 with 75.28% 	 Time used:  0.00 sec
2023-03-29 21:35:53,606 		7488 of 10000 with 75.32% 	 Time used:  0.00 sec
2023-03-29 21:35:53,609 		7512 of 10000 with 75.32% 	 Time used:  0.00 sec
2023-03-29 21:35:53,611 		7536 of 10000 with 75.35% 	 Time used:  0.00 sec
2023-03-29 21:35:53,613 		7560 of 10000 with 75.34% 	 Time used:  0.00 sec
2023-03-29 21:35:53,616 		7584 of 10000 with 75.38% 	 Time used:  0.00 sec
2023-03-29 21:35:53,618 		7608 of 10000 with 75.38% 	 Time used:  0.00 sec
2023-03-29 21:35:53,620 		7632 of 10000 with 75.41% 	 Time used:  0.00 sec
2023-03-29 21:35:53,622 		7656 of 10000 with 75.46% 	 Time used:  0.00 sec
2023-03-29 21:35:53,625 		7680 of 10000 with 75.46% 	 Time used:  0.00 sec
2023-03-29 21:35:53,627 		7704 of 10000 with 75.48% 	 Time used:  0.00 sec
2023-03-29 21:35:53,629 		7728 of 10000 with 75.49% 	 Time used:  0.00 sec
2023-03-29 21:35:53,631 		7752 of 10000 with 75.50% 	 Time used:  0.00 sec
2023-03-29 21:35:53,634 		7776 of 10000 with 75.53% 	 Time used:  0.00 sec
2023-03-29 21:35:53,636 		7800 of 10000 with 75.51% 	 Time used:  0.00 sec
2023-03-29 21:35:53,638 		7824 of 10000 with 75.51% 	 Time used:  0.00 sec
2023-03-29 21:35:53,641 		7848 of 10000 with 75.50% 	 Time used:  0.00 sec
2023-03-29 21:35:53,643 		7872 of 10000 with 75.51% 	 Time used:  0.00 sec
2023-03-29 21:35:53,645 		7896 of 10000 with 75.53% 	 Time used:  0.00 sec
2023-03-29 21:35:53,647 		7920 of 10000 with 75.53% 	 Time used:  0.00 sec
2023-03-29 21:35:53,650 		7944 of 10000 with 75.53% 	 Time used:  0.00 sec
2023-03-29 21:35:53,652 		7968 of 10000 with 75.50% 	 Time used:  0.00 sec
2023-03-29 21:35:53,654 		7992 of 10000 with 75.50% 	 Time used:  0.00 sec
2023-03-29 21:35:53,656 		8016 of 10000 with 75.52% 	 Time used:  0.00 sec
2023-03-29 21:35:53,659 		8040 of 10000 with 75.55% 	 Time used:  0.00 sec
2023-03-29 21:35:53,661 		8064 of 10000 with 75.58% 	 Time used:  0.00 sec
2023-03-29 21:35:53,663 		8088 of 10000 with 75.56% 	 Time used:  0.00 sec
2023-03-29 21:35:53,665 		8112 of 10000 with 75.59% 	 Time used:  0.00 sec
2023-03-29 21:35:53,668 		8136 of 10000 with 75.55% 	 Time used:  0.00 sec
2023-03-29 21:35:53,670 		8160 of 10000 with 75.60% 	 Time used:  0.00 sec
2023-03-29 21:35:53,672 		8184 of 10000 with 75.59% 	 Time used:  0.00 sec
2023-03-29 21:35:53,674 		8208 of 10000 with 75.56% 	 Time used:  0.00 sec
2023-03-29 21:35:53,677 		8232 of 10000 with 75.56% 	 Time used:  0.00 sec
2023-03-29 21:35:53,679 		8256 of 10000 with 75.56% 	 Time used:  0.00 sec
2023-03-29 21:35:53,681 		8280 of 10000 with 75.52% 	 Time used:  0.00 sec
2023-03-29 21:35:53,683 		8304 of 10000 with 75.47% 	 Time used:  0.00 sec
2023-03-29 21:35:53,686 		8328 of 10000 with 75.42% 	 Time used:  0.00 sec
2023-03-29 21:35:53,688 		8352 of 10000 with 75.42% 	 Time used:  0.00 sec
2023-03-29 21:35:53,690 		8376 of 10000 with 75.38% 	 Time used:  0.00 sec
2023-03-29 21:35:53,693 		8400 of 10000 with 75.40% 	 Time used:  0.00 sec
2023-03-29 21:35:53,695 		8424 of 10000 with 75.40% 	 Time used:  0.00 sec
2023-03-29 21:35:53,697 		8448 of 10000 with 75.41% 	 Time used:  0.00 sec
2023-03-29 21:35:53,699 		8472 of 10000 with 75.40% 	 Time used:  0.00 sec
2023-03-29 21:35:53,702 		8496 of 10000 with 75.39% 	 Time used:  0.00 sec
2023-03-29 21:35:53,704 		8520 of 10000 with 75.43% 	 Time used:  0.00 sec
2023-03-29 21:35:53,706 		8544 of 10000 with 75.43% 	 Time used:  0.00 sec
2023-03-29 21:35:53,708 		8568 of 10000 with 75.46% 	 Time used:  0.00 sec
2023-03-29 21:35:53,711 		8592 of 10000 with 75.42% 	 Time used:  0.00 sec
2023-03-29 21:35:53,713 		8616 of 10000 with 75.43% 	 Time used:  0.00 sec
2023-03-29 21:35:53,715 		8640 of 10000 with 75.37% 	 Time used:  0.00 sec
2023-03-29 21:35:53,717 		8664 of 10000 with 75.38% 	 Time used:  0.00 sec
2023-03-29 21:35:53,720 		8688 of 10000 with 75.39% 	 Time used:  0.00 sec
2023-03-29 21:35:53,722 		8712 of 10000 with 75.42% 	 Time used:  0.00 sec
2023-03-29 21:35:53,724 		8736 of 10000 with 75.42% 	 Time used:  0.00 sec
2023-03-29 21:35:53,726 		8760 of 10000 with 75.39% 	 Time used:  0.00 sec
2023-03-29 21:35:53,729 		8784 of 10000 with 75.39% 	 Time used:  0.00 sec
2023-03-29 21:35:53,731 		8808 of 10000 with 75.39% 	 Time used:  0.00 sec
2023-03-29 21:35:53,733 		8832 of 10000 with 75.37% 	 Time used:  0.00 sec
2023-03-29 21:35:53,736 		8856 of 10000 with 75.38% 	 Time used:  0.00 sec
2023-03-29 21:35:53,738 		8880 of 10000 with 75.37% 	 Time used:  0.00 sec
2023-03-29 21:35:53,740 		8904 of 10000 with 75.37% 	 Time used:  0.00 sec
2023-03-29 21:35:53,742 		8928 of 10000 with 75.40% 	 Time used:  0.00 sec
2023-03-29 21:35:53,745 		8952 of 10000 with 75.38% 	 Time used:  0.00 sec
2023-03-29 21:35:53,747 		8976 of 10000 with 75.40% 	 Time used:  0.00 sec
2023-03-29 21:35:53,749 		9000 of 10000 with 75.39% 	 Time used:  0.00 sec
2023-03-29 21:35:53,751 		9024 of 10000 with 75.40% 	 Time used:  0.00 sec
2023-03-29 21:35:53,754 		9048 of 10000 with 75.36% 	 Time used:  0.00 sec
2023-03-29 21:35:53,756 		9072 of 10000 with 75.35% 	 Time used:  0.00 sec
2023-03-29 21:35:53,758 		9096 of 10000 with 75.33% 	 Time used:  0.00 sec
2023-03-29 21:35:53,760 		9120 of 10000 with 75.34% 	 Time used:  0.00 sec
2023-03-29 21:35:53,763 		9144 of 10000 with 75.33% 	 Time used:  0.00 sec
2023-03-29 21:35:53,765 		9168 of 10000 with 75.36% 	 Time used:  0.00 sec
2023-03-29 21:35:53,767 		9192 of 10000 with 75.38% 	 Time used:  0.00 sec
2023-03-29 21:35:53,769 		9216 of 10000 with 75.38% 	 Time used:  0.00 sec
2023-03-29 21:35:53,772 		9240 of 10000 with 75.37% 	 Time used:  0.00 sec
2023-03-29 21:35:53,774 		9264 of 10000 with 75.37% 	 Time used:  0.00 sec
2023-03-29 21:35:53,776 		9288 of 10000 with 75.37% 	 Time used:  0.00 sec
2023-03-29 21:35:53,778 		9312 of 10000 with 75.32% 	 Time used:  0.00 sec
2023-03-29 21:35:53,781 		9336 of 10000 with 75.35% 	 Time used:  0.00 sec
2023-03-29 21:35:53,783 		9360 of 10000 with 75.33% 	 Time used:  0.00 sec
2023-03-29 21:35:53,785 		9384 of 10000 with 75.29% 	 Time used:  0.00 sec
2023-03-29 21:35:53,787 		9408 of 10000 with 75.29% 	 Time used:  0.00 sec
2023-03-29 21:35:53,790 		9432 of 10000 with 75.27% 	 Time used:  0.00 sec
2023-03-29 21:35:53,792 		9456 of 10000 with 75.24% 	 Time used:  0.00 sec
2023-03-29 21:35:53,794 		9480 of 10000 with 75.25% 	 Time used:  0.00 sec
2023-03-29 21:35:53,797 		9504 of 10000 with 75.22% 	 Time used:  0.00 sec
2023-03-29 21:35:53,799 		9528 of 10000 with 75.20% 	 Time used:  0.00 sec
2023-03-29 21:35:53,801 		9552 of 10000 with 75.21% 	 Time used:  0.00 sec
2023-03-29 21:35:53,803 		9576 of 10000 with 75.24% 	 Time used:  0.00 sec
2023-03-29 21:35:53,806 		9600 of 10000 with 75.25% 	 Time used:  0.00 sec
2023-03-29 21:35:53,808 		9624 of 10000 with 75.27% 	 Time used:  0.00 sec
2023-03-29 21:35:53,810 		9648 of 10000 with 75.27% 	 Time used:  0.00 sec
2023-03-29 21:35:53,812 		9672 of 10000 with 75.29% 	 Time used:  0.00 sec
2023-03-29 21:35:53,815 		9696 of 10000 with 75.32% 	 Time used:  0.00 sec
2023-03-29 21:35:53,817 		9720 of 10000 with 75.30% 	 Time used:  0.00 sec
2023-03-29 21:35:53,819 		9744 of 10000 with 75.31% 	 Time used:  0.00 sec
2023-03-29 21:35:53,821 		9768 of 10000 with 75.30% 	 Time used:  0.00 sec
2023-03-29 21:35:53,824 		9792 of 10000 with 75.27% 	 Time used:  0.00 sec
2023-03-29 21:35:53,826 		9816 of 10000 with 75.28% 	 Time used:  0.00 sec
2023-03-29 21:35:53,828 		9840 of 10000 with 75.23% 	 Time used:  0.00 sec
2023-03-29 21:35:53,830 		9864 of 10000 with 75.19% 	 Time used:  0.00 sec
2023-03-29 21:35:53,833 		9888 of 10000 with 75.19% 	 Time used:  0.00 sec
2023-03-29 21:35:53,835 		9912 of 10000 with 75.18% 	 Time used:  0.00 sec
2023-03-29 21:35:53,837 		9936 of 10000 with 75.15% 	 Time used:  0.00 sec
2023-03-29 21:35:53,839 		9960 of 10000 with 75.16% 	 Time used:  0.00 sec
2023-03-29 21:35:53,842 		9984 of 10000 with 75.13% 	 Time used:  0.00 sec
2023-03-29 21:35:53,844 		10000 of 10000 with 75.13% 	 Time used:  0.00 sec
2023-03-29 21:35:53,844 
2023-03-29 21:35:53,845 			Learning rate: weights:   1.000e-05    
2023-03-29 21:35:53,845 			Last test performance: 75.13%
2023-03-29 21:35:53,845 ----------------
2023-03-29 21:35:53,987   95  =>  0    		Training 486 pattern with 76.46% 	Forward time: 	 0.13 sec
2023-03-29 21:35:53,987 			Loss:    2.885e-02    			Backward time: 	 0.01 sec 
2023-03-29 21:35:54,039 			Learning rate: weights:   1.000e-05    
2023-03-29 21:35:54,039 			Last test performance: 75.13%
2023-03-29 21:35:54,039 ----------------
2023-03-29 21:35:54,534   95  =>  1    		Training 486 pattern with 77.92% 	Forward time: 	 0.48 sec
2023-03-29 21:35:54,534 			Loss:    2.486e-02    			Backward time: 	 0.01 sec 
2023-03-29 21:35:54,643 			Learning rate: weights:   1.000e-05    
2023-03-29 21:35:54,643 			Last test performance: 75.13%
2023-03-29 21:35:54,643 ----------------
2023-03-29 21:35:55,069   95  =>  2    		Training 486 pattern with 78.12% 	Forward time: 	 0.41 sec
2023-03-29 21:35:55,069 			Loss:    2.761e-02    			Backward time: 	 0.01 sec 
2023-03-29 21:35:55,141 			Learning rate: weights:   1.000e-05    
2023-03-29 21:35:55,141 			Last test performance: 75.13%
2023-03-29 21:35:55,141 ----------------
2023-03-29 21:35:55,367   95  =>  3    		Training 486 pattern with 75.42% 	Forward time: 	 0.21 sec
2023-03-29 21:35:55,367 			Loss:    3.043e-02    			Backward time: 	 0.01 sec 
2023-03-29 21:35:55,478 			Learning rate: weights:   1.000e-05    
2023-03-29 21:35:55,478 			Last test performance: 75.13%
2023-03-29 21:35:55,478 ----------------
2023-03-29 21:35:55,818   95  =>  4    		Training 486 pattern with 76.88% 	Forward time: 	 0.32 sec
2023-03-29 21:35:55,818 			Loss:    2.782e-02    			Backward time: 	 0.01 sec 
2023-03-29 21:35:55,922 			Learning rate: weights:   1.000e-05    
2023-03-29 21:35:55,922 			Last test performance: 75.13%
2023-03-29 21:35:55,922 ----------------
2023-03-29 21:35:56,321   95  =>  5    		Training 486 pattern with 72.29% 	Forward time: 	 0.39 sec
2023-03-29 21:35:56,321 			Loss:    3.249e-02    			Backward time: 	 0.01 sec 
2023-03-29 21:35:56,387 			Learning rate: weights:   1.000e-05    
2023-03-29 21:35:56,387 			Last test performance: 75.13%
2023-03-29 21:35:56,387 ----------------
2023-03-29 21:35:56,678   95  =>  6    		Training 486 pattern with 73.12% 	Forward time: 	 0.27 sec
2023-03-29 21:35:56,679 			Loss:    2.953e-02    			Backward time: 	 0.01 sec 
2023-03-29 21:35:56,764 			Learning rate: weights:   1.000e-05    
2023-03-29 21:35:56,765 			Last test performance: 75.13%
2023-03-29 21:35:56,765 ----------------
2023-03-29 21:35:57,272   95  =>  7    		Training 486 pattern with 77.50% 	Forward time: 	 0.49 sec
2023-03-29 21:35:57,272 			Loss:    2.528e-02    			Backward time: 	 0.01 sec 
2023-03-29 21:35:57,365 			Learning rate: weights:   1.000e-05    
2023-03-29 21:35:57,365 			Last test performance: 75.13%
2023-03-29 21:35:57,366 ----------------
2023-03-29 21:35:57,819   95  =>  8    		Training 486 pattern with 76.04% 	Forward time: 	 0.43 sec
2023-03-29 21:35:57,819 			Loss:    2.841e-02    			Backward time: 	 0.01 sec 
2023-03-29 21:35:57,879 			Learning rate: weights:   1.000e-05    
2023-03-29 21:35:57,879 			Last test performance: 75.13%
2023-03-29 21:35:57,879 ----------------
2023-03-29 21:35:58,438   95  =>  9    		Training 486 pattern with 73.75% 	Forward time: 	 0.54 sec
2023-03-29 21:35:58,438 			Loss:    2.982e-02    			Backward time: 	 0.01 sec 
2023-03-29 21:35:58,521 			Learning rate: weights:   1.000e-05    
2023-03-29 21:35:58,521 			Last test performance: 75.13%
2023-03-29 21:35:58,521 ----------------
2023-03-29 21:35:58,830   95  =>  10   		Training 486 pattern with 74.58% 	Forward time: 	 0.29 sec
2023-03-29 21:35:58,830 			Loss:    3.108e-02    			Backward time: 	 0.01 sec 
2023-03-29 21:35:58,957 			Learning rate: weights:   1.000e-05    
2023-03-29 21:35:58,957 			Last test performance: 75.13%
2023-03-29 21:35:58,957 ----------------
2023-03-29 21:35:59,213   95  =>  11   		Training 486 pattern with 76.04% 	Forward time: 	 0.24 sec
2023-03-29 21:35:59,214 			Loss:    2.958e-02    			Backward time: 	 0.01 sec 
2023-03-29 21:35:59,304 			Learning rate: weights:   1.000e-05    
2023-03-29 21:35:59,304 			Last test performance: 75.13%
2023-03-29 21:35:59,304 ----------------
2023-03-29 21:35:59,566   95  =>  12   		Training 486 pattern with 78.12% 	Forward time: 	 0.25 sec
2023-03-29 21:35:59,567 			Loss:    2.671e-02    			Backward time: 	 0.01 sec 
2023-03-29 21:35:59,648 			Learning rate: weights:   1.000e-05    
2023-03-29 21:35:59,648 			Last test performance: 75.13%
2023-03-29 21:35:59,648 ----------------
2023-03-29 21:36:00,007   95  =>  13   		Training 486 pattern with 76.88% 	Forward time: 	 0.34 sec
2023-03-29 21:36:00,007 			Loss:    2.688e-02    			Backward time: 	 0.01 sec 
2023-03-29 21:36:00,051 			Learning rate: weights:   1.000e-05    
2023-03-29 21:36:00,051 			Last test performance: 75.13%
2023-03-29 21:36:00,051 ----------------
2023-03-29 21:36:00,421   95  =>  14   		Training 486 pattern with 77.50% 	Forward time: 	 0.35 sec
2023-03-29 21:36:00,421 			Loss:    2.925e-02    			Backward time: 	 0.01 sec 
2023-03-29 21:36:00,465 			Learning rate: weights:   1.000e-05    
2023-03-29 21:36:00,465 			Last test performance: 75.13%
2023-03-29 21:36:00,465 ----------------
2023-03-29 21:36:00,746   95  =>  15   		Training 486 pattern with 74.79% 	Forward time: 	 0.26 sec
2023-03-29 21:36:00,746 			Loss:    2.681e-02    			Backward time: 	 0.01 sec 
2023-03-29 21:36:00,813 			Learning rate: weights:   1.000e-05    
2023-03-29 21:36:00,813 			Last test performance: 75.13%
2023-03-29 21:36:00,813 ----------------
2023-03-29 21:36:01,096   95  =>  16   		Training 486 pattern with 77.29% 	Forward time: 	 0.26 sec
2023-03-29 21:36:01,096 			Loss:    2.770e-02    			Backward time: 	 0.01 sec 
2023-03-29 21:36:01,199 			Learning rate: weights:   1.000e-05    
2023-03-29 21:36:01,199 			Last test performance: 75.13%
2023-03-29 21:36:01,199 ----------------
2023-03-29 21:36:01,472   95  =>  17   		Training 486 pattern with 79.17% 	Forward time: 	 0.25 sec
2023-03-29 21:36:01,472 			Loss:    2.723e-02    			Backward time: 	 0.01 sec 
2023-03-29 21:36:01,515 			Learning rate: weights:   1.000e-05    
2023-03-29 21:36:01,515 			Last test performance: 75.13%
2023-03-29 21:36:01,515 ----------------
2023-03-29 21:36:01,775   95  =>  18   		Training 486 pattern with 75.42% 	Forward time: 	 0.24 sec
2023-03-29 21:36:01,775 			Loss:    2.943e-02    			Backward time: 	 0.01 sec 
2023-03-29 21:36:01,923 			Learning rate: weights:   1.000e-05    
2023-03-29 21:36:01,924 			Last test performance: 75.13%
2023-03-29 21:36:01,924 ----------------
2023-03-29 21:36:02,293   95  =>  19   		Training 486 pattern with 73.54% 	Forward time: 	 0.35 sec
2023-03-29 21:36:02,293 			Loss:    3.004e-02    			Backward time: 	 0.01 sec 
2023-03-29 21:36:02,546 			Learning rate: weights:   1.000e-05    
2023-03-29 21:36:02,547 			Last test performance: 75.13%
2023-03-29 21:36:02,547 ----------------
2023-03-29 21:36:02,825   95  =>  20   		Training 486 pattern with 76.25% 	Forward time: 	 0.26 sec
2023-03-29 21:36:02,825 			Loss:    2.986e-02    			Backward time: 	 0.01 sec 
2023-03-29 21:36:02,868 			Learning rate: weights:   1.000e-05    
2023-03-29 21:36:02,868 			Last test performance: 75.13%
2023-03-29 21:36:02,868 ----------------
2023-03-29 21:36:03,123   95  =>  21   		Training 486 pattern with 75.62% 	Forward time: 	 0.23 sec
2023-03-29 21:36:03,123 			Loss:    3.004e-02    			Backward time: 	 0.02 sec 
2023-03-29 21:36:03,173 			Learning rate: weights:   1.000e-05    
2023-03-29 21:36:03,173 			Last test performance: 75.13%
2023-03-29 21:36:03,173 ----------------
2023-03-29 21:36:03,609   95  =>  22   		Training 486 pattern with 80.21% 	Forward time: 	 0.42 sec
2023-03-29 21:36:03,609 			Loss:    2.620e-02    			Backward time: 	 0.01 sec 
2023-03-29 21:36:03,667 			Learning rate: weights:   1.000e-05    
2023-03-29 21:36:03,667 			Last test performance: 75.13%
2023-03-29 21:36:03,667 ----------------
2023-03-29 21:36:03,910   95  =>  23   		Training 486 pattern with 77.29% 	Forward time: 	 0.23 sec
2023-03-29 21:36:03,910 			Loss:    2.930e-02    			Backward time: 	 0.01 sec 
2023-03-29 21:36:03,976 			Learning rate: weights:   1.000e-05    
2023-03-29 21:36:03,976 			Last test performance: 75.13%
2023-03-29 21:36:03,976 ----------------
2023-03-29 21:36:04,188   95  =>  24   		Training 486 pattern with 74.58% 	Forward time: 	 0.20 sec
2023-03-29 21:36:04,188 			Loss:    2.885e-02    			Backward time: 	 0.01 sec 
2023-03-29 21:36:04,249 			Learning rate: weights:   1.000e-05    
2023-03-29 21:36:04,249 			Last test performance: 75.13%
2023-03-29 21:36:04,249 ----------------
2023-03-29 21:36:04,762   95  =>  25   		Training 486 pattern with 76.46% 	Forward time: 	 0.50 sec
2023-03-29 21:36:04,762 			Loss:    2.821e-02    			Backward time: 	 0.01 sec 
2023-03-29 21:36:04,877 			Learning rate: weights:   1.000e-05    
2023-03-29 21:36:04,877 			Last test performance: 75.13%
2023-03-29 21:36:04,877 ----------------
2023-03-29 21:36:05,205   95  =>  26   		Training 486 pattern with 69.79% 	Forward time: 	 0.31 sec
2023-03-29 21:36:05,206 			Loss:    3.508e-02    			Backward time: 	 0.01 sec 
2023-03-29 21:36:05,316 			Learning rate: weights:   1.000e-05    
2023-03-29 21:36:05,316 			Last test performance: 75.13%
2023-03-29 21:36:05,316 ----------------
2023-03-29 21:36:05,624   95  =>  27   		Training 486 pattern with 77.29% 	Forward time: 	 0.29 sec
2023-03-29 21:36:05,624 			Loss:    2.699e-02    			Backward time: 	 0.01 sec 
2023-03-29 21:36:05,693 			Learning rate: weights:   1.000e-05    
2023-03-29 21:36:05,693 			Last test performance: 75.13%
2023-03-29 21:36:05,693 ----------------
2023-03-29 21:36:06,033   95  =>  28   		Training 486 pattern with 72.71% 	Forward time: 	 0.32 sec
2023-03-29 21:36:06,033 			Loss:    3.337e-02    			Backward time: 	 0.01 sec 
2023-03-29 21:36:06,126 			Learning rate: weights:   1.000e-05    
2023-03-29 21:36:06,126 			Last test performance: 75.13%
2023-03-29 21:36:06,126 ----------------
2023-03-29 21:36:06,408   95  =>  29   		Training 486 pattern with 76.46% 	Forward time: 	 0.27 sec
2023-03-29 21:36:06,408 			Loss:    2.841e-02    			Backward time: 	 0.01 sec 
2023-03-29 21:36:06,499 			Learning rate: weights:   1.000e-05    
2023-03-29 21:36:06,499 			Last test performance: 75.13%
2023-03-29 21:36:06,499 ----------------
2023-03-29 21:36:06,765   95  =>  30   		Training 486 pattern with 76.25% 	Forward time: 	 0.25 sec
2023-03-29 21:36:06,765 			Loss:    2.840e-02    			Backward time: 	 0.01 sec 
2023-03-29 21:36:06,884 			Learning rate: weights:   1.000e-05    
2023-03-29 21:36:06,884 			Last test performance: 75.13%
2023-03-29 21:36:06,885 ----------------
2023-03-29 21:36:07,427   95  =>  31   		Training 486 pattern with 73.12% 	Forward time: 	 0.52 sec
2023-03-29 21:36:07,427 			Loss:    3.221e-02    			Backward time: 	 0.01 sec 
2023-03-29 21:36:07,466 			Learning rate: weights:   1.000e-05    
2023-03-29 21:36:07,466 			Last test performance: 75.13%
2023-03-29 21:36:07,466 ----------------
2023-03-29 21:36:07,781   95  =>  32   		Training 486 pattern with 73.75% 	Forward time: 	 0.30 sec
2023-03-29 21:36:07,781 			Loss:    3.057e-02    			Backward time: 	 0.01 sec 
2023-03-29 21:36:07,948 			Learning rate: weights:   1.000e-05    
2023-03-29 21:36:07,948 			Last test performance: 75.13%
2023-03-29 21:36:07,948 ----------------
2023-03-29 21:36:08,279   95  =>  33   		Training 486 pattern with 73.12% 	Forward time: 	 0.31 sec
2023-03-29 21:36:08,279 			Loss:    3.131e-02    			Backward time: 	 0.01 sec 
2023-03-29 21:36:08,323 			Learning rate: weights:   1.000e-05    
2023-03-29 21:36:08,323 			Last test performance: 75.13%
2023-03-29 21:36:08,323 ----------------
2023-03-29 21:36:08,633   95  =>  34   		Training 486 pattern with 75.83% 	Forward time: 	 0.29 sec
2023-03-29 21:36:08,633 			Loss:    3.062e-02    			Backward time: 	 0.01 sec 
2023-03-29 21:36:08,770 			Learning rate: weights:   1.000e-05    
2023-03-29 21:36:08,770 			Last test performance: 75.13%
2023-03-29 21:36:08,770 ----------------
2023-03-29 21:36:09,056   95  =>  35   		Training 486 pattern with 75.00% 	Forward time: 	 0.27 sec
2023-03-29 21:36:09,056 			Loss:    2.975e-02    			Backward time: 	 0.01 sec 
2023-03-29 21:36:09,150 			Learning rate: weights:   1.000e-05    
2023-03-29 21:36:09,150 			Last test performance: 75.13%
2023-03-29 21:36:09,150 ----------------
2023-03-29 21:36:09,458   95  =>  36   		Training 486 pattern with 78.33% 	Forward time: 	 0.29 sec
2023-03-29 21:36:09,458 			Loss:    2.607e-02    			Backward time: 	 0.01 sec 
2023-03-29 21:36:09,583 			Learning rate: weights:   1.000e-05    
2023-03-29 21:36:09,583 			Last test performance: 75.13%
2023-03-29 21:36:09,583 ----------------
2023-03-29 21:36:09,878   95  =>  37   		Training 486 pattern with 74.58% 	Forward time: 	 0.28 sec
2023-03-29 21:36:09,878 			Loss:    2.946e-02    			Backward time: 	 0.01 sec 
2023-03-29 21:36:10,009 			Learning rate: weights:   1.000e-05    
2023-03-29 21:36:10,009 			Last test performance: 75.13%
2023-03-29 21:36:10,009 ----------------
2023-03-29 21:36:10,340   95  =>  38   		Training 486 pattern with 76.67% 	Forward time: 	 0.32 sec
2023-03-29 21:36:10,340 			Loss:    2.705e-02    			Backward time: 	 0.01 sec 
2023-03-29 21:36:10,443 			Learning rate: weights:   1.000e-05    
2023-03-29 21:36:10,443 			Last test performance: 75.13%
2023-03-29 21:36:10,443 ----------------
2023-03-29 21:36:10,881   95  =>  39   		Training 486 pattern with 75.62% 	Forward time: 	 0.42 sec
2023-03-29 21:36:10,881 			Loss:    2.885e-02    			Backward time: 	 0.01 sec 
2023-03-29 21:36:10,951 			Learning rate: weights:   1.000e-05    
2023-03-29 21:36:10,951 			Last test performance: 75.13%
2023-03-29 21:36:10,951 ----------------
2023-03-29 21:36:11,264   95  =>  40   		Training 486 pattern with 74.79% 	Forward time: 	 0.30 sec
2023-03-29 21:36:11,264 			Loss:    2.981e-02    			Backward time: 	 0.01 sec 
2023-03-29 21:36:11,376 			Learning rate: weights:   1.000e-05    
2023-03-29 21:36:11,376 			Last test performance: 75.13%
2023-03-29 21:36:11,376 ----------------
2023-03-29 21:36:11,674   95  =>  41   		Training 486 pattern with 77.29% 	Forward time: 	 0.28 sec
2023-03-29 21:36:11,674 			Loss:    2.624e-02    			Backward time: 	 0.01 sec 
2023-03-29 21:36:11,712 			Learning rate: weights:   1.000e-05    
2023-03-29 21:36:11,712 			Last test performance: 75.13%
2023-03-29 21:36:11,712 ----------------
2023-03-29 21:36:12,007   95  =>  42   		Training 486 pattern with 76.46% 	Forward time: 	 0.28 sec
2023-03-29 21:36:12,007 			Loss:    2.894e-02    			Backward time: 	 0.01 sec 
2023-03-29 21:36:12,047 			Learning rate: weights:   1.000e-05    
2023-03-29 21:36:12,047 			Last test performance: 75.13%
2023-03-29 21:36:12,047 ----------------
2023-03-29 21:36:12,378   95  =>  43   		Training 486 pattern with 77.50% 	Forward time: 	 0.31 sec
2023-03-29 21:36:12,379 			Loss:    2.809e-02    			Backward time: 	 0.01 sec 
2023-03-29 21:36:12,469 			Learning rate: weights:   1.000e-05    
2023-03-29 21:36:12,469 			Last test performance: 75.13%
2023-03-29 21:36:12,469 ----------------
2023-03-29 21:36:12,821   95  =>  44   		Training 486 pattern with 80.00% 	Forward time: 	 0.33 sec
2023-03-29 21:36:12,821 			Loss:    2.519e-02    			Backward time: 	 0.01 sec 
2023-03-29 21:36:12,874 			Learning rate: weights:   1.000e-05    
2023-03-29 21:36:12,874 			Last test performance: 75.13%
2023-03-29 21:36:12,874 ----------------
2023-03-29 21:36:13,158   95  =>  45   		Training 486 pattern with 76.67% 	Forward time: 	 0.26 sec
2023-03-29 21:36:13,158 			Loss:    2.955e-02    			Backward time: 	 0.01 sec 
2023-03-29 21:36:13,253 			Learning rate: weights:   1.000e-05    
2023-03-29 21:36:13,253 			Last test performance: 75.13%
2023-03-29 21:36:13,253 ----------------
2023-03-29 21:36:13,451   95  =>  46   		Training 486 pattern with 77.08% 	Forward time: 	 0.19 sec
2023-03-29 21:36:13,451 			Loss:    2.826e-02    			Backward time: 	 0.01 sec 
2023-03-29 21:36:13,542 			Learning rate: weights:   1.000e-05    
2023-03-29 21:36:13,542 			Last test performance: 75.13%
2023-03-29 21:36:13,542 ----------------
2023-03-29 21:36:13,814   95  =>  47   		Training 486 pattern with 71.88% 	Forward time: 	 0.26 sec
2023-03-29 21:36:13,814 			Loss:    3.258e-02    			Backward time: 	 0.01 sec 
2023-03-29 21:36:13,896 			Learning rate: weights:   1.000e-05    
2023-03-29 21:36:13,896 			Last test performance: 75.13%
2023-03-29 21:36:13,896 ----------------
2023-03-29 21:36:14,087   95  =>  48   		Training 486 pattern with 76.46% 	Forward time: 	 0.18 sec
2023-03-29 21:36:14,087 			Loss:    3.050e-02    			Backward time: 	 0.01 sec 
2023-03-29 21:36:14,179 			Learning rate: weights:   1.000e-05    
2023-03-29 21:36:14,179 			Last test performance: 75.13%
2023-03-29 21:36:14,179 ----------------
2023-03-29 21:36:14,449   95  =>  49   		Training 486 pattern with 76.46% 	Forward time: 	 0.25 sec
2023-03-29 21:36:14,449 			Loss:    2.880e-02    			Backward time: 	 0.01 sec 
2023-03-29 21:36:14,556 			Learning rate: weights:   1.000e-05    
2023-03-29 21:36:14,557 			Last test performance: 75.13%
2023-03-29 21:36:14,557 ----------------
2023-03-29 21:36:14,844   95  =>  50   		Training 486 pattern with 76.25% 	Forward time: 	 0.27 sec
2023-03-29 21:36:14,844 			Loss:    2.726e-02    			Backward time: 	 0.01 sec 
2023-03-29 21:36:14,937 			Learning rate: weights:   1.000e-05    
2023-03-29 21:36:14,937 			Last test performance: 75.13%
2023-03-29 21:36:14,937 ----------------
2023-03-29 21:36:15,253   95  =>  51   		Training 486 pattern with 73.96% 	Forward time: 	 0.30 sec
2023-03-29 21:36:15,253 			Loss:    3.229e-02    			Backward time: 	 0.01 sec 
2023-03-29 21:36:15,355 			Learning rate: weights:   1.000e-05    
2023-03-29 21:36:15,355 			Last test performance: 75.13%
2023-03-29 21:36:15,355 ----------------
2023-03-29 21:36:15,655   95  =>  52   		Training 486 pattern with 75.83% 	Forward time: 	 0.28 sec
2023-03-29 21:36:15,655 			Loss:    2.916e-02    			Backward time: 	 0.01 sec 
2023-03-29 21:36:15,750 			Learning rate: weights:   1.000e-05    
2023-03-29 21:36:15,750 			Last test performance: 75.13%
2023-03-29 21:36:15,750 ----------------
2023-03-29 21:36:15,970   95  =>  53   		Training 486 pattern with 72.50% 	Forward time: 	 0.21 sec
2023-03-29 21:36:15,970 			Loss:    3.190e-02    			Backward time: 	 0.01 sec 
2023-03-29 21:36:16,099 			Learning rate: weights:   1.000e-05    
2023-03-29 21:36:16,099 			Last test performance: 75.13%
2023-03-29 21:36:16,099 ----------------
2023-03-29 21:36:16,572   95  =>  54   		Training 486 pattern with 72.29% 	Forward time: 	 0.46 sec
2023-03-29 21:36:16,572 			Loss:    3.013e-02    			Backward time: 	 0.01 sec 
2023-03-29 21:36:16,618 			Learning rate: weights:   1.000e-05    
2023-03-29 21:36:16,618 			Last test performance: 75.13%
2023-03-29 21:36:16,618 ----------------
2023-03-29 21:36:16,879   95  =>  55   		Training 486 pattern with 78.12% 	Forward time: 	 0.25 sec
2023-03-29 21:36:16,879 			Loss:    2.706e-02    			Backward time: 	 0.01 sec 
2023-03-29 21:36:17,044 			Learning rate: weights:   1.000e-05    
2023-03-29 21:36:17,044 			Last test performance: 75.13%
2023-03-29 21:36:17,044 ----------------
2023-03-29 21:36:17,338   95  =>  56   		Training 486 pattern with 73.12% 	Forward time: 	 0.27 sec
2023-03-29 21:36:17,338 			Loss:    3.497e-02    			Backward time: 	 0.01 sec 
2023-03-29 21:36:17,425 			Learning rate: weights:   1.000e-05    
2023-03-29 21:36:17,425 			Last test performance: 75.13%
2023-03-29 21:36:17,425 ----------------
2023-03-29 21:36:17,706   95  =>  57   		Training 486 pattern with 75.62% 	Forward time: 	 0.26 sec
2023-03-29 21:36:17,706 			Loss:    3.073e-02    			Backward time: 	 0.01 sec 
2023-03-29 21:36:17,781 			Learning rate: weights:   1.000e-05    
2023-03-29 21:36:17,781 			Last test performance: 75.13%
2023-03-29 21:36:17,781 ----------------
2023-03-29 21:36:18,063   95  =>  58   		Training 486 pattern with 77.08% 	Forward time: 	 0.27 sec
2023-03-29 21:36:18,063 			Loss:    2.685e-02    			Backward time: 	 0.01 sec 
2023-03-29 21:36:18,180 			Learning rate: weights:   1.000e-05    
2023-03-29 21:36:18,180 			Last test performance: 75.13%
2023-03-29 21:36:18,180 ----------------
2023-03-29 21:36:18,504   95  =>  59   		Training 486 pattern with 72.29% 	Forward time: 	 0.31 sec
2023-03-29 21:36:18,504 			Loss:    2.972e-02    			Backward time: 	 0.01 sec 
2023-03-29 21:36:18,621 			Learning rate: weights:   1.000e-05    
2023-03-29 21:36:18,621 			Last test performance: 75.13%
2023-03-29 21:36:18,621 ----------------
2023-03-29 21:36:18,931   95  =>  60   		Training 486 pattern with 74.79% 	Forward time: 	 0.29 sec
2023-03-29 21:36:18,931 			Loss:    2.975e-02    			Backward time: 	 0.01 sec 
2023-03-29 21:36:19,035 			Learning rate: weights:   1.000e-05    
2023-03-29 21:36:19,035 			Last test performance: 75.13%
2023-03-29 21:36:19,035 ----------------
2023-03-29 21:36:19,305   95  =>  61   		Training 486 pattern with 76.04% 	Forward time: 	 0.25 sec
2023-03-29 21:36:19,305 			Loss:    3.035e-02    			Backward time: 	 0.01 sec 
2023-03-29 21:36:19,352 			Learning rate: weights:   1.000e-05    
2023-03-29 21:36:19,352 			Last test performance: 75.13%
2023-03-29 21:36:19,352 ----------------
2023-03-29 21:36:19,584   95  =>  62   		Training 486 pattern with 78.54% 	Forward time: 	 0.22 sec
2023-03-29 21:36:19,584 			Loss:    2.425e-02    			Backward time: 	 0.01 sec 
2023-03-29 21:36:19,710 			Learning rate: weights:   1.000e-05    
2023-03-29 21:36:19,710 			Last test performance: 75.13%
2023-03-29 21:36:19,710 ----------------
2023-03-29 21:36:20,016   95  =>  63   		Training 486 pattern with 76.25% 	Forward time: 	 0.29 sec
2023-03-29 21:36:20,016 			Loss:    2.875e-02    			Backward time: 	 0.01 sec 
2023-03-29 21:36:20,097 			Learning rate: weights:   1.000e-05    
2023-03-29 21:36:20,097 			Last test performance: 75.13%
2023-03-29 21:36:20,097 ----------------
2023-03-29 21:36:20,326   95  =>  64   		Training 486 pattern with 75.62% 	Forward time: 	 0.21 sec
2023-03-29 21:36:20,326 			Loss:    3.151e-02    			Backward time: 	 0.01 sec 
2023-03-29 21:36:20,430 			Learning rate: weights:   1.000e-05    
2023-03-29 21:36:20,430 			Last test performance: 75.13%
2023-03-29 21:36:20,430 ----------------
2023-03-29 21:36:20,710   95  =>  65   		Training 486 pattern with 74.38% 	Forward time: 	 0.26 sec
2023-03-29 21:36:20,710 			Loss:    2.954e-02    			Backward time: 	 0.01 sec 
2023-03-29 21:36:20,849 			Learning rate: weights:   1.000e-05    
2023-03-29 21:36:20,850 			Last test performance: 75.13%
2023-03-29 21:36:20,850 ----------------
2023-03-29 21:36:21,144   95  =>  66   		Training 486 pattern with 76.04% 	Forward time: 	 0.28 sec
2023-03-29 21:36:21,144 			Loss:    2.834e-02    			Backward time: 	 0.01 sec 
2023-03-29 21:36:21,252 			Learning rate: weights:   1.000e-05    
2023-03-29 21:36:21,252 			Last test performance: 75.13%
2023-03-29 21:36:21,252 ----------------
2023-03-29 21:36:21,560   95  =>  67   		Training 486 pattern with 70.00% 	Forward time: 	 0.29 sec
2023-03-29 21:36:21,560 			Loss:    3.172e-02    			Backward time: 	 0.01 sec 
2023-03-29 21:36:21,653 			Learning rate: weights:   1.000e-05    
2023-03-29 21:36:21,653 			Last test performance: 75.13%
2023-03-29 21:36:21,653 ----------------
2023-03-29 21:36:21,900   95  =>  68   		Training 486 pattern with 72.92% 	Forward time: 	 0.23 sec
2023-03-29 21:36:21,900 			Loss:    3.040e-02    			Backward time: 	 0.01 sec 
2023-03-29 21:36:21,950 			Learning rate: weights:   1.000e-05    
2023-03-29 21:36:21,950 			Last test performance: 75.13%
2023-03-29 21:36:21,950 ----------------
2023-03-29 21:36:22,245   95  =>  69   		Training 486 pattern with 77.29% 	Forward time: 	 0.28 sec
2023-03-29 21:36:22,245 			Loss:    2.819e-02    			Backward time: 	 0.01 sec 
2023-03-29 21:36:22,297 			Learning rate: weights:   1.000e-05    
2023-03-29 21:36:22,297 			Last test performance: 75.13%
2023-03-29 21:36:22,297 ----------------
2023-03-29 21:36:22,504   95  =>  70   		Training 486 pattern with 72.71% 	Forward time: 	 0.19 sec
2023-03-29 21:36:22,504 			Loss:    3.245e-02    			Backward time: 	 0.01 sec 
2023-03-29 21:36:22,554 			Learning rate: weights:   1.000e-05    
2023-03-29 21:36:22,554 			Last test performance: 75.13%
2023-03-29 21:36:22,554 ----------------
2023-03-29 21:36:23,309   95  =>  71   		Training 486 pattern with 73.54% 	Forward time: 	 0.74 sec
2023-03-29 21:36:23,309 			Loss:    3.016e-02    			Backward time: 	 0.01 sec 
2023-03-29 21:36:23,423 			Learning rate: weights:   1.000e-05    
2023-03-29 21:36:23,423 			Last test performance: 75.13%
2023-03-29 21:36:23,424 ----------------
2023-03-29 21:36:23,804   95  =>  72   		Training 486 pattern with 75.21% 	Forward time: 	 0.36 sec
2023-03-29 21:36:23,804 			Loss:    2.968e-02    			Backward time: 	 0.01 sec 
2023-03-29 21:36:23,861 			Learning rate: weights:   1.000e-05    
2023-03-29 21:36:23,861 			Last test performance: 75.13%
2023-03-29 21:36:23,862 ----------------
2023-03-29 21:36:24,209   95  =>  73   		Training 486 pattern with 74.58% 	Forward time: 	 0.33 sec
2023-03-29 21:36:24,209 			Loss:    3.035e-02    			Backward time: 	 0.01 sec 
2023-03-29 21:36:24,278 			Learning rate: weights:   1.000e-05    
2023-03-29 21:36:24,278 			Last test performance: 75.13%
2023-03-29 21:36:24,278 ----------------
2023-03-29 21:36:24,644   95  =>  74   		Training 486 pattern with 74.17% 	Forward time: 	 0.35 sec
2023-03-29 21:36:24,644 			Loss:    2.917e-02    			Backward time: 	 0.01 sec 
2023-03-29 21:36:24,719 			Learning rate: weights:   1.000e-05    
2023-03-29 21:36:24,719 			Last test performance: 75.13%
2023-03-29 21:36:24,720 ----------------
2023-03-29 21:36:24,972   95  =>  75   		Training 486 pattern with 72.71% 	Forward time: 	 0.23 sec
2023-03-29 21:36:24,972 			Loss:    3.112e-02    			Backward time: 	 0.01 sec 
2023-03-29 21:36:25,055 			Learning rate: weights:   1.000e-05    
2023-03-29 21:36:25,055 			Last test performance: 75.13%
2023-03-29 21:36:25,055 ----------------
2023-03-29 21:36:25,347   95  =>  76   		Training 486 pattern with 72.71% 	Forward time: 	 0.27 sec
2023-03-29 21:36:25,347 			Loss:    3.046e-02    			Backward time: 	 0.01 sec 
2023-03-29 21:36:25,437 			Learning rate: weights:   1.000e-05    
2023-03-29 21:36:25,437 			Last test performance: 75.13%
2023-03-29 21:36:25,437 ----------------
2023-03-29 21:36:25,759   95  =>  77   		Training 486 pattern with 74.17% 	Forward time: 	 0.30 sec
2023-03-29 21:36:25,759 			Loss:    2.938e-02    			Backward time: 	 0.01 sec 
2023-03-29 21:36:25,859 			Learning rate: weights:   1.000e-05    
2023-03-29 21:36:25,859 			Last test performance: 75.13%
2023-03-29 21:36:25,859 ----------------
2023-03-29 21:36:26,238   95  =>  78   		Training 486 pattern with 75.21% 	Forward time: 	 0.36 sec
2023-03-29 21:36:26,238 			Loss:    2.968e-02    			Backward time: 	 0.01 sec 
2023-03-29 21:36:26,283 			Learning rate: weights:   1.000e-05    
2023-03-29 21:36:26,283 			Last test performance: 75.13%
2023-03-29 21:36:26,283 ----------------
2023-03-29 21:36:26,540   95  =>  79   		Training 486 pattern with 76.46% 	Forward time: 	 0.22 sec
2023-03-29 21:36:26,540 			Loss:    2.908e-02    			Backward time: 	 0.03 sec 
2023-03-29 21:36:26,621 			Learning rate: weights:   1.000e-05    
2023-03-29 21:36:26,621 			Last test performance: 75.13%
2023-03-29 21:36:26,621 ----------------
2023-03-29 21:36:26,900   95  =>  80   		Training 486 pattern with 76.88% 	Forward time: 	 0.26 sec
2023-03-29 21:36:26,900 			Loss:    2.965e-02    			Backward time: 	 0.01 sec 
2023-03-29 21:36:27,015 			Learning rate: weights:   1.000e-05    
2023-03-29 21:36:27,015 			Last test performance: 75.13%
2023-03-29 21:36:27,016 ----------------
2023-03-29 21:36:27,290   95  =>  81   		Training 486 pattern with 76.25% 	Forward time: 	 0.25 sec
2023-03-29 21:36:27,290 			Loss:    2.640e-02    			Backward time: 	 0.01 sec 
2023-03-29 21:36:27,342 			Learning rate: weights:   1.000e-05    
2023-03-29 21:36:27,342 			Last test performance: 75.13%
2023-03-29 21:36:27,342 ----------------
2023-03-29 21:36:27,597   95  =>  82   		Training 486 pattern with 77.71% 	Forward time: 	 0.22 sec
2023-03-29 21:36:27,598 			Loss:    2.779e-02    			Backward time: 	 0.02 sec 
2023-03-29 21:36:27,699 			Learning rate: weights:   1.000e-05    
2023-03-29 21:36:27,699 			Last test performance: 75.13%
2023-03-29 21:36:27,699 ----------------
2023-03-29 21:36:28,017   95  =>  83   		Training 486 pattern with 75.83% 	Forward time: 	 0.30 sec
2023-03-29 21:36:28,017 			Loss:    2.883e-02    			Backward time: 	 0.01 sec 
2023-03-29 21:36:28,165 			Learning rate: weights:   1.000e-05    
2023-03-29 21:36:28,165 			Last test performance: 75.13%
2023-03-29 21:36:28,165 ----------------
2023-03-29 21:36:28,983   95  =>  84   		Training 486 pattern with 74.58% 	Forward time: 	 0.80 sec
2023-03-29 21:36:28,984 			Loss:    3.063e-02    			Backward time: 	 0.01 sec 
2023-03-29 21:36:29,029 			Learning rate: weights:   1.000e-05    
2023-03-29 21:36:29,029 			Last test performance: 75.13%
2023-03-29 21:36:29,029 ----------------
2023-03-29 21:36:29,332   95  =>  85   		Training 486 pattern with 72.92% 	Forward time: 	 0.29 sec
2023-03-29 21:36:29,332 			Loss:    3.330e-02    			Backward time: 	 0.01 sec 
2023-03-29 21:36:29,380 			Learning rate: weights:   1.000e-05    
2023-03-29 21:36:29,380 			Last test performance: 75.13%
2023-03-29 21:36:29,380 ----------------
2023-03-29 21:36:29,629   95  =>  86   		Training 486 pattern with 74.38% 	Forward time: 	 0.23 sec
2023-03-29 21:36:29,629 			Loss:    3.125e-02    			Backward time: 	 0.01 sec 
2023-03-29 21:36:29,735 			Learning rate: weights:   1.000e-05    
2023-03-29 21:36:29,735 			Last test performance: 75.13%
2023-03-29 21:36:29,735 ----------------
2023-03-29 21:36:30,055   95  =>  87   		Training 486 pattern with 77.71% 	Forward time: 	 0.30 sec
2023-03-29 21:36:30,056 			Loss:    2.606e-02    			Backward time: 	 0.01 sec 
2023-03-29 21:36:30,101 			Learning rate: weights:   1.000e-05    
2023-03-29 21:36:30,101 			Last test performance: 75.13%
2023-03-29 21:36:30,101 ----------------
2023-03-29 21:36:30,462   95  =>  88   		Training 486 pattern with 75.42% 	Forward time: 	 0.34 sec
2023-03-29 21:36:30,462 			Loss:    2.942e-02    			Backward time: 	 0.01 sec 
2023-03-29 21:36:30,515 			Learning rate: weights:   1.000e-05    
2023-03-29 21:36:30,515 			Last test performance: 75.13%
2023-03-29 21:36:30,515 ----------------
2023-03-29 21:36:30,796   95  =>  89   		Training 486 pattern with 75.21% 	Forward time: 	 0.26 sec
2023-03-29 21:36:30,796 			Loss:    3.062e-02    			Backward time: 	 0.01 sec 
2023-03-29 21:36:30,874 			Learning rate: weights:   1.000e-05    
2023-03-29 21:36:30,874 			Last test performance: 75.13%
2023-03-29 21:36:30,874 ----------------
2023-03-29 21:36:31,070   95  =>  90   		Training 486 pattern with 75.83% 	Forward time: 	 0.18 sec
2023-03-29 21:36:31,070 			Loss:    2.979e-02    			Backward time: 	 0.01 sec 
2023-03-29 21:36:31,149 			Learning rate: weights:   1.000e-05    
2023-03-29 21:36:31,149 			Last test performance: 75.13%
2023-03-29 21:36:31,149 ----------------
2023-03-29 21:36:31,459   95  =>  91   		Training 486 pattern with 71.88% 	Forward time: 	 0.29 sec
2023-03-29 21:36:31,459 			Loss:    3.071e-02    			Backward time: 	 0.01 sec 
2023-03-29 21:36:31,548 			Learning rate: weights:   1.000e-05    
2023-03-29 21:36:31,548 			Last test performance: 75.13%
2023-03-29 21:36:31,548 ----------------
2023-03-29 21:36:31,821   95  =>  92   		Training 486 pattern with 72.50% 	Forward time: 	 0.25 sec
2023-03-29 21:36:31,821 			Loss:    3.167e-02    			Backward time: 	 0.01 sec 
2023-03-29 21:36:31,875 			Learning rate: weights:   1.000e-05    
2023-03-29 21:36:31,875 			Last test performance: 75.13%
2023-03-29 21:36:31,875 ----------------
2023-03-29 21:36:32,205   95  =>  93   		Training 486 pattern with 73.54% 	Forward time: 	 0.31 sec
2023-03-29 21:36:32,206 			Loss:    3.097e-02    			Backward time: 	 0.01 sec 
2023-03-29 21:36:32,313 			Learning rate: weights:   1.000e-05    
2023-03-29 21:36:32,313 			Last test performance: 75.13%
2023-03-29 21:36:32,313 ----------------
2023-03-29 21:36:32,580   95  =>  94   		Training 486 pattern with 76.04% 	Forward time: 	 0.25 sec
2023-03-29 21:36:32,580 			Loss:    2.858e-02    			Backward time: 	 0.01 sec 
2023-03-29 21:36:32,709 			Learning rate: weights:   1.000e-05    
2023-03-29 21:36:32,709 			Last test performance: 75.13%
2023-03-29 21:36:32,709 ----------------
2023-03-29 21:36:32,973   95  =>  95   		Training 486 pattern with 75.42% 	Forward time: 	 0.25 sec
2023-03-29 21:36:32,973 			Loss:    2.953e-02    			Backward time: 	 0.01 sec 
2023-03-29 21:36:33,105 			Learning rate: weights:   1.000e-05    
2023-03-29 21:36:33,105 			Last test performance: 75.13%
2023-03-29 21:36:33,105 ----------------
2023-03-29 21:36:33,399   95  =>  96   		Training 486 pattern with 71.25% 	Forward time: 	 0.28 sec
2023-03-29 21:36:33,399 			Loss:    3.243e-02    			Backward time: 	 0.01 sec 
2023-03-29 21:36:33,488 			Learning rate: weights:   1.000e-05    
2023-03-29 21:36:33,489 			Last test performance: 75.13%
2023-03-29 21:36:33,489 ----------------
2023-03-29 21:36:33,793   95  =>  97   		Training 486 pattern with 72.71% 	Forward time: 	 0.29 sec
2023-03-29 21:36:33,793 			Loss:    2.970e-02    			Backward time: 	 0.01 sec 
2023-03-29 21:36:33,877 			Learning rate: weights:   1.000e-05    
2023-03-29 21:36:33,877 			Last test performance: 75.13%
2023-03-29 21:36:33,877 ----------------
2023-03-29 21:36:34,158   95  =>  98   		Training 486 pattern with 71.67% 	Forward time: 	 0.26 sec
2023-03-29 21:36:34,158 			Loss:    2.980e-02    			Backward time: 	 0.01 sec 
2023-03-29 21:36:34,199 			Learning rate: weights:   1.000e-05    
2023-03-29 21:36:34,199 			Last test performance: 75.13%
2023-03-29 21:36:34,199 ----------------
2023-03-29 21:36:34,476   95  =>  99   		Training 486 pattern with 75.42% 	Forward time: 	 0.26 sec
2023-03-29 21:36:34,476 			Loss:    2.945e-02    			Backward time: 	 0.01 sec 
2023-03-29 21:36:34,578 			Learning rate: weights:   1.000e-05    
2023-03-29 21:36:34,578 			Last test performance: 75.13%
2023-03-29 21:36:34,578 ----------------
2023-03-29 21:36:34,864   95  => 100   		Training 486 pattern with 75.00% 	Forward time: 	 0.27 sec
2023-03-29 21:36:34,864 			Loss:    3.142e-02    			Backward time: 	 0.01 sec 
2023-03-29 21:36:34,943 			Learning rate: weights:   1.000e-05    
2023-03-29 21:36:34,943 			Last test performance: 75.13%
2023-03-29 21:36:34,943 ----------------
2023-03-29 21:36:35,262   95  => 101   		Training 486 pattern with 74.79% 	Forward time: 	 0.30 sec
2023-03-29 21:36:35,262 			Loss:    3.085e-02    			Backward time: 	 0.01 sec 
2023-03-29 21:36:35,321 			Learning rate: weights:   1.000e-05    
2023-03-29 21:36:35,321 			Last test performance: 75.13%
2023-03-29 21:36:35,321 ----------------
2023-03-29 21:36:35,604   95  => 102   		Training 486 pattern with 74.58% 	Forward time: 	 0.27 sec
2023-03-29 21:36:35,604 			Loss:    3.003e-02    			Backward time: 	 0.01 sec 
2023-03-29 21:36:35,718 			Learning rate: weights:   1.000e-05    
2023-03-29 21:36:35,718 			Last test performance: 75.13%
2023-03-29 21:36:35,718 ----------------
2023-03-29 21:36:35,983   95  => 103   		Training 486 pattern with 74.79% 	Forward time: 	 0.25 sec
2023-03-29 21:36:35,983 			Loss:    3.029e-02    			Backward time: 	 0.01 sec 
2023-03-29 21:36:36,157 			Learning rate: weights:   1.000e-05    
2023-03-29 21:36:36,157 			Last test performance: 75.13%
2023-03-29 21:36:36,157 ----------------
2023-03-29 21:36:36,289 
2023-03-29 21:36:36,289 Testing:
2023-03-29 21:36:36,292 		24 of 10000 with 91.67% 	 Time used:  0.00 sec
2023-03-29 21:36:36,295 		48 of 10000 with 81.25% 	 Time used:  0.00 sec
2023-03-29 21:36:36,298 		72 of 10000 with 77.78% 	 Time used:  0.00 sec
2023-03-29 21:36:36,302 		96 of 10000 with 77.08% 	 Time used:  0.00 sec
2023-03-29 21:36:36,306 		120 of 10000 with 77.50% 	 Time used:  0.00 sec
2023-03-29 21:36:36,309 		144 of 10000 with 78.47% 	 Time used:  0.00 sec
2023-03-29 21:36:36,311 		168 of 10000 with 78.57% 	 Time used:  0.00 sec
2023-03-29 21:36:36,314 		192 of 10000 with 78.65% 	 Time used:  0.00 sec
2023-03-29 21:36:36,316 		216 of 10000 with 78.70% 	 Time used:  0.00 sec
2023-03-29 21:36:36,318 		240 of 10000 with 76.25% 	 Time used:  0.00 sec
2023-03-29 21:36:36,320 		264 of 10000 with 75.76% 	 Time used:  0.00 sec
2023-03-29 21:36:36,323 		288 of 10000 with 75.00% 	 Time used:  0.00 sec
2023-03-29 21:36:36,325 		312 of 10000 with 75.00% 	 Time used:  0.00 sec
2023-03-29 21:36:36,327 		336 of 10000 with 75.30% 	 Time used:  0.00 sec
2023-03-29 21:36:36,330 		360 of 10000 with 74.72% 	 Time used:  0.00 sec
2023-03-29 21:36:36,332 		384 of 10000 with 74.74% 	 Time used:  0.00 sec
2023-03-29 21:36:36,334 		408 of 10000 with 73.53% 	 Time used:  0.00 sec
2023-03-29 21:36:36,336 		432 of 10000 with 73.61% 	 Time used:  0.00 sec
2023-03-29 21:36:36,339 		456 of 10000 with 74.12% 	 Time used:  0.00 sec
2023-03-29 21:36:36,341 		480 of 10000 with 74.17% 	 Time used:  0.00 sec
2023-03-29 21:36:36,343 		504 of 10000 with 74.60% 	 Time used:  0.00 sec
2023-03-29 21:36:36,346 		528 of 10000 with 75.00% 	 Time used:  0.00 sec
2023-03-29 21:36:36,348 		552 of 10000 with 75.18% 	 Time used:  0.00 sec
2023-03-29 21:36:36,350 		576 of 10000 with 75.17% 	 Time used:  0.00 sec
2023-03-29 21:36:36,352 		600 of 10000 with 76.00% 	 Time used:  0.00 sec
2023-03-29 21:36:36,355 		624 of 10000 with 76.44% 	 Time used:  0.00 sec
2023-03-29 21:36:36,357 		648 of 10000 with 76.54% 	 Time used:  0.00 sec
2023-03-29 21:36:36,359 		672 of 10000 with 76.64% 	 Time used:  0.00 sec
2023-03-29 21:36:36,361 		696 of 10000 with 76.15% 	 Time used:  0.00 sec
2023-03-29 21:36:36,364 		720 of 10000 with 76.53% 	 Time used:  0.00 sec
2023-03-29 21:36:36,366 		744 of 10000 with 75.94% 	 Time used:  0.00 sec
2023-03-29 21:36:36,368 		768 of 10000 with 76.04% 	 Time used:  0.00 sec
2023-03-29 21:36:36,371 		792 of 10000 with 75.76% 	 Time used:  0.00 sec
2023-03-29 21:36:36,373 		816 of 10000 with 75.61% 	 Time used:  0.00 sec
2023-03-29 21:36:36,375 		840 of 10000 with 75.71% 	 Time used:  0.00 sec
2023-03-29 21:36:36,378 		864 of 10000 with 75.58% 	 Time used:  0.00 sec
2023-03-29 21:36:36,380 		888 of 10000 with 75.79% 	 Time used:  0.00 sec
2023-03-29 21:36:36,382 		912 of 10000 with 75.77% 	 Time used:  0.00 sec
2023-03-29 21:36:36,385 		936 of 10000 with 75.64% 	 Time used:  0.00 sec
2023-03-29 21:36:36,387 		960 of 10000 with 76.04% 	 Time used:  0.00 sec
2023-03-29 21:36:36,389 		984 of 10000 with 76.12% 	 Time used:  0.00 sec
2023-03-29 21:36:36,391 		1008 of 10000 with 76.09% 	 Time used:  0.00 sec
2023-03-29 21:36:36,394 		1032 of 10000 with 76.45% 	 Time used:  0.00 sec
2023-03-29 21:36:36,396 		1056 of 10000 with 76.23% 	 Time used:  0.00 sec
2023-03-29 21:36:36,398 		1080 of 10000 with 76.20% 	 Time used:  0.00 sec
2023-03-29 21:36:36,401 		1104 of 10000 with 76.36% 	 Time used:  0.00 sec
2023-03-29 21:36:36,403 		1128 of 10000 with 76.42% 	 Time used:  0.00 sec
2023-03-29 21:36:36,405 		1152 of 10000 with 76.13% 	 Time used:  0.00 sec
2023-03-29 21:36:36,408 		1176 of 10000 with 76.28% 	 Time used:  0.00 sec
2023-03-29 21:36:36,410 		1200 of 10000 with 76.33% 	 Time used:  0.00 sec
2023-03-29 21:36:36,412 		1224 of 10000 with 76.47% 	 Time used:  0.00 sec
2023-03-29 21:36:36,415 		1248 of 10000 with 76.20% 	 Time used:  0.00 sec
2023-03-29 21:36:36,417 		1272 of 10000 with 76.10% 	 Time used:  0.00 sec
2023-03-29 21:36:36,419 		1296 of 10000 with 76.08% 	 Time used:  0.00 sec
2023-03-29 21:36:36,422 		1320 of 10000 with 75.98% 	 Time used:  0.00 sec
2023-03-29 21:36:36,424 		1344 of 10000 with 75.82% 	 Time used:  0.00 sec
2023-03-29 21:36:36,426 		1368 of 10000 with 75.95% 	 Time used:  0.00 sec
2023-03-29 21:36:36,428 		1392 of 10000 with 75.86% 	 Time used:  0.00 sec
2023-03-29 21:36:36,431 		1416 of 10000 with 75.92% 	 Time used:  0.00 sec
2023-03-29 21:36:36,433 		1440 of 10000 with 75.83% 	 Time used:  0.00 sec
2023-03-29 21:36:36,435 		1464 of 10000 with 75.82% 	 Time used:  0.00 sec
2023-03-29 21:36:36,438 		1488 of 10000 with 75.74% 	 Time used:  0.00 sec
2023-03-29 21:36:36,440 		1512 of 10000 with 75.73% 	 Time used:  0.00 sec
2023-03-29 21:36:36,442 		1536 of 10000 with 75.65% 	 Time used:  0.00 sec
2023-03-29 21:36:36,445 		1560 of 10000 with 75.58% 	 Time used:  0.00 sec
2023-03-29 21:36:36,447 		1584 of 10000 with 75.38% 	 Time used:  0.00 sec
2023-03-29 21:36:36,449 		1608 of 10000 with 75.25% 	 Time used:  0.00 sec
2023-03-29 21:36:36,452 		1632 of 10000 with 75.49% 	 Time used:  0.00 sec
2023-03-29 21:36:36,454 		1656 of 10000 with 75.54% 	 Time used:  0.00 sec
2023-03-29 21:36:36,456 		1680 of 10000 with 75.65% 	 Time used:  0.00 sec
2023-03-29 21:36:36,459 		1704 of 10000 with 75.65% 	 Time used:  0.00 sec
2023-03-29 21:36:36,461 		1728 of 10000 with 75.58% 	 Time used:  0.00 sec
2023-03-29 21:36:36,463 		1752 of 10000 with 75.63% 	 Time used:  0.00 sec
2023-03-29 21:36:36,466 		1776 of 10000 with 75.68% 	 Time used:  0.00 sec
2023-03-29 21:36:36,468 		1800 of 10000 with 75.72% 	 Time used:  0.00 sec
2023-03-29 21:36:36,470 		1824 of 10000 with 75.66% 	 Time used:  0.00 sec
2023-03-29 21:36:36,473 		1848 of 10000 with 75.70% 	 Time used:  0.00 sec
2023-03-29 21:36:36,475 		1872 of 10000 with 75.75% 	 Time used:  0.00 sec
2023-03-29 21:36:36,477 		1896 of 10000 with 75.84% 	 Time used:  0.00 sec
2023-03-29 21:36:36,479 		1920 of 10000 with 75.78% 	 Time used:  0.00 sec
2023-03-29 21:36:36,482 		1944 of 10000 with 75.57% 	 Time used:  0.00 sec
2023-03-29 21:36:36,484 		1968 of 10000 with 75.66% 	 Time used:  0.00 sec
2023-03-29 21:36:36,486 		1992 of 10000 with 75.70% 	 Time used:  0.00 sec
2023-03-29 21:36:36,489 		2016 of 10000 with 75.50% 	 Time used:  0.00 sec
2023-03-29 21:36:36,491 		2040 of 10000 with 75.44% 	 Time used:  0.00 sec
2023-03-29 21:36:36,493 		2064 of 10000 with 75.34% 	 Time used:  0.00 sec
2023-03-29 21:36:36,496 		2088 of 10000 with 75.29% 	 Time used:  0.00 sec
2023-03-29 21:36:36,498 		2112 of 10000 with 75.43% 	 Time used:  0.00 sec
2023-03-29 21:36:36,500 		2136 of 10000 with 75.37% 	 Time used:  0.00 sec
2023-03-29 21:36:36,503 		2160 of 10000 with 75.28% 	 Time used:  0.00 sec
2023-03-29 21:36:36,505 		2184 of 10000 with 75.23% 	 Time used:  0.00 sec
2023-03-29 21:36:36,507 		2208 of 10000 with 75.18% 	 Time used:  0.00 sec
2023-03-29 21:36:36,510 		2232 of 10000 with 75.31% 	 Time used:  0.00 sec
2023-03-29 21:36:36,512 		2256 of 10000 with 75.22% 	 Time used:  0.00 sec
2023-03-29 21:36:36,514 		2280 of 10000 with 75.31% 	 Time used:  0.00 sec
2023-03-29 21:36:36,516 		2304 of 10000 with 75.30% 	 Time used:  0.00 sec
2023-03-29 21:36:36,519 		2328 of 10000 with 75.17% 	 Time used:  0.00 sec
2023-03-29 21:36:36,521 		2352 of 10000 with 75.30% 	 Time used:  0.00 sec
2023-03-29 21:36:36,523 		2376 of 10000 with 75.38% 	 Time used:  0.00 sec
2023-03-29 21:36:36,526 		2400 of 10000 with 75.46% 	 Time used:  0.00 sec
2023-03-29 21:36:36,528 		2424 of 10000 with 75.50% 	 Time used:  0.00 sec
2023-03-29 21:36:36,530 		2448 of 10000 with 75.49% 	 Time used:  0.00 sec
2023-03-29 21:36:36,533 		2472 of 10000 with 75.57% 	 Time used:  0.00 sec
2023-03-29 21:36:36,535 		2496 of 10000 with 75.56% 	 Time used:  0.00 sec
2023-03-29 21:36:36,537 		2520 of 10000 with 75.56% 	 Time used:  0.00 sec
2023-03-29 21:36:36,540 		2544 of 10000 with 75.35% 	 Time used:  0.00 sec
2023-03-29 21:36:36,542 		2568 of 10000 with 75.51% 	 Time used:  0.00 sec
2023-03-29 21:36:36,544 		2592 of 10000 with 75.42% 	 Time used:  0.00 sec
2023-03-29 21:36:36,547 		2616 of 10000 with 75.34% 	 Time used:  0.00 sec
2023-03-29 21:36:36,549 		2640 of 10000 with 75.34% 	 Time used:  0.00 sec
2023-03-29 21:36:36,551 		2664 of 10000 with 75.30% 	 Time used:  0.00 sec
2023-03-29 21:36:36,553 		2688 of 10000 with 75.45% 	 Time used:  0.00 sec
2023-03-29 21:36:36,556 		2712 of 10000 with 75.33% 	 Time used:  0.00 sec
2023-03-29 21:36:36,558 		2736 of 10000 with 75.29% 	 Time used:  0.00 sec
2023-03-29 21:36:36,560 		2760 of 10000 with 75.33% 	 Time used:  0.00 sec
2023-03-29 21:36:36,563 		2784 of 10000 with 75.25% 	 Time used:  0.00 sec
2023-03-29 21:36:36,565 		2808 of 10000 with 75.32% 	 Time used:  0.00 sec
2023-03-29 21:36:36,567 		2832 of 10000 with 75.28% 	 Time used:  0.00 sec
2023-03-29 21:36:36,570 		2856 of 10000 with 75.28% 	 Time used:  0.00 sec
2023-03-29 21:36:36,572 		2880 of 10000 with 75.28% 	 Time used:  0.00 sec
2023-03-29 21:36:36,574 		2904 of 10000 with 75.34% 	 Time used:  0.00 sec
2023-03-29 21:36:36,577 		2928 of 10000 with 75.38% 	 Time used:  0.00 sec
2023-03-29 21:36:36,579 		2952 of 10000 with 75.44% 	 Time used:  0.00 sec
2023-03-29 21:36:36,581 		2976 of 10000 with 75.50% 	 Time used:  0.00 sec
2023-03-29 21:36:36,584 		3000 of 10000 with 75.43% 	 Time used:  0.00 sec
2023-03-29 21:36:36,586 		3024 of 10000 with 75.46% 	 Time used:  0.00 sec
2023-03-29 21:36:36,588 		3048 of 10000 with 75.43% 	 Time used:  0.00 sec
2023-03-29 21:36:36,591 		3072 of 10000 with 75.49% 	 Time used:  0.00 sec
2023-03-29 21:36:36,593 		3096 of 10000 with 75.39% 	 Time used:  0.00 sec
2023-03-29 21:36:36,595 		3120 of 10000 with 75.45% 	 Time used:  0.00 sec
2023-03-29 21:36:36,597 		3144 of 10000 with 75.57% 	 Time used:  0.00 sec
2023-03-29 21:36:36,600 		3168 of 10000 with 75.54% 	 Time used:  0.00 sec
2023-03-29 21:36:36,602 		3192 of 10000 with 75.47% 	 Time used:  0.00 sec
2023-03-29 21:36:36,604 		3216 of 10000 with 75.34% 	 Time used:  0.00 sec
2023-03-29 21:36:36,607 		3240 of 10000 with 75.28% 	 Time used:  0.00 sec
2023-03-29 21:36:36,609 		3264 of 10000 with 75.31% 	 Time used:  0.00 sec
2023-03-29 21:36:36,611 		3288 of 10000 with 75.27% 	 Time used:  0.00 sec
2023-03-29 21:36:36,614 		3312 of 10000 with 75.27% 	 Time used:  0.00 sec
2023-03-29 21:36:36,616 		3336 of 10000 with 75.12% 	 Time used:  0.00 sec
2023-03-29 21:36:36,618 		3360 of 10000 with 75.06% 	 Time used:  0.00 sec
2023-03-29 21:36:36,621 		3384 of 10000 with 75.00% 	 Time used:  0.00 sec
2023-03-29 21:36:36,623 		3408 of 10000 with 75.06% 	 Time used:  0.00 sec
2023-03-29 21:36:36,625 		3432 of 10000 with 74.94% 	 Time used:  0.00 sec
2023-03-29 21:36:36,628 		3456 of 10000 with 74.88% 	 Time used:  0.00 sec
2023-03-29 21:36:36,630 		3480 of 10000 with 74.94% 	 Time used:  0.00 sec
2023-03-29 21:36:36,632 		3504 of 10000 with 74.89% 	 Time used:  0.00 sec
2023-03-29 21:36:36,635 		3528 of 10000 with 74.89% 	 Time used:  0.00 sec
2023-03-29 21:36:36,637 		3552 of 10000 with 75.00% 	 Time used:  0.00 sec
2023-03-29 21:36:36,639 		3576 of 10000 with 75.03% 	 Time used:  0.00 sec
2023-03-29 21:36:36,641 		3600 of 10000 with 75.06% 	 Time used:  0.00 sec
2023-03-29 21:36:36,644 		3624 of 10000 with 74.94% 	 Time used:  0.00 sec
2023-03-29 21:36:36,646 		3648 of 10000 with 74.97% 	 Time used:  0.00 sec
2023-03-29 21:36:36,648 		3672 of 10000 with 75.05% 	 Time used:  0.00 sec
2023-03-29 21:36:36,651 		3696 of 10000 with 75.14% 	 Time used:  0.00 sec
2023-03-29 21:36:36,653 		3720 of 10000 with 75.13% 	 Time used:  0.00 sec
2023-03-29 21:36:36,655 		3744 of 10000 with 75.16% 	 Time used:  0.00 sec
2023-03-29 21:36:36,658 		3768 of 10000 with 75.13% 	 Time used:  0.00 sec
2023-03-29 21:36:36,660 		3792 of 10000 with 75.03% 	 Time used:  0.00 sec
2023-03-29 21:36:36,662 		3816 of 10000 with 75.00% 	 Time used:  0.00 sec
2023-03-29 21:36:36,665 		3840 of 10000 with 75.05% 	 Time used:  0.00 sec
2023-03-29 21:36:36,667 		3864 of 10000 with 75.10% 	 Time used:  0.00 sec
2023-03-29 21:36:36,669 		3888 of 10000 with 75.08% 	 Time used:  0.00 sec
2023-03-29 21:36:36,672 		3912 of 10000 with 75.03% 	 Time used:  0.00 sec
2023-03-29 21:36:36,674 		3936 of 10000 with 75.05% 	 Time used:  0.00 sec
2023-03-29 21:36:36,676 		3960 of 10000 with 75.18% 	 Time used:  0.00 sec
2023-03-29 21:36:36,678 		3984 of 10000 with 75.18% 	 Time used:  0.00 sec
2023-03-29 21:36:36,681 		4008 of 10000 with 75.22% 	 Time used:  0.00 sec
2023-03-29 21:36:36,683 		4032 of 10000 with 75.30% 	 Time used:  0.00 sec
2023-03-29 21:36:36,685 		4056 of 10000 with 75.27% 	 Time used:  0.00 sec
2023-03-29 21:36:36,688 		4080 of 10000 with 75.34% 	 Time used:  0.00 sec
2023-03-29 21:36:36,690 		4104 of 10000 with 75.32% 	 Time used:  0.00 sec
2023-03-29 21:36:36,692 		4128 of 10000 with 75.31% 	 Time used:  0.00 sec
2023-03-29 21:36:36,695 		4152 of 10000 with 75.29% 	 Time used:  0.00 sec
2023-03-29 21:36:36,697 		4176 of 10000 with 75.34% 	 Time used:  0.00 sec
2023-03-29 21:36:36,699 		4200 of 10000 with 75.43% 	 Time used:  0.00 sec
2023-03-29 21:36:36,702 		4224 of 10000 with 75.40% 	 Time used:  0.00 sec
2023-03-29 21:36:36,704 		4248 of 10000 with 75.47% 	 Time used:  0.00 sec
2023-03-29 21:36:36,706 		4272 of 10000 with 75.51% 	 Time used:  0.00 sec
2023-03-29 21:36:36,708 		4296 of 10000 with 75.49% 	 Time used:  0.00 sec
2023-03-29 21:36:36,711 		4320 of 10000 with 75.42% 	 Time used:  0.00 sec
2023-03-29 21:36:36,713 		4344 of 10000 with 75.41% 	 Time used:  0.00 sec
2023-03-29 21:36:36,715 		4368 of 10000 with 75.53% 	 Time used:  0.00 sec
2023-03-29 21:36:36,718 		4392 of 10000 with 75.59% 	 Time used:  0.00 sec
2023-03-29 21:36:36,720 		4416 of 10000 with 75.66% 	 Time used:  0.00 sec
2023-03-29 21:36:36,722 		4440 of 10000 with 75.70% 	 Time used:  0.00 sec
2023-03-29 21:36:36,725 		4464 of 10000 with 75.72% 	 Time used:  0.00 sec
2023-03-29 21:36:36,727 		4488 of 10000 with 75.71% 	 Time used:  0.00 sec
2023-03-29 21:36:36,729 		4512 of 10000 with 75.66% 	 Time used:  0.00 sec
2023-03-29 21:36:36,732 		4536 of 10000 with 75.66% 	 Time used:  0.00 sec
2023-03-29 21:36:36,734 		4560 of 10000 with 75.57% 	 Time used:  0.00 sec
2023-03-29 21:36:36,736 		4584 of 10000 with 75.55% 	 Time used:  0.00 sec
2023-03-29 21:36:36,739 		4608 of 10000 with 75.56% 	 Time used:  0.00 sec
2023-03-29 21:36:36,741 		4632 of 10000 with 75.54% 	 Time used:  0.00 sec
2023-03-29 21:36:36,743 		4656 of 10000 with 75.52% 	 Time used:  0.00 sec
2023-03-29 21:36:36,745 		4680 of 10000 with 75.58% 	 Time used:  0.00 sec
2023-03-29 21:36:36,748 		4704 of 10000 with 75.57% 	 Time used:  0.00 sec
2023-03-29 21:36:36,750 		4728 of 10000 with 75.61% 	 Time used:  0.00 sec
2023-03-29 21:36:36,752 		4752 of 10000 with 75.59% 	 Time used:  0.00 sec
2023-03-29 21:36:36,755 		4776 of 10000 with 75.61% 	 Time used:  0.00 sec
2023-03-29 21:36:36,757 		4800 of 10000 with 75.56% 	 Time used:  0.00 sec
2023-03-29 21:36:36,759 		4824 of 10000 with 75.62% 	 Time used:  0.00 sec
2023-03-29 21:36:36,762 		4848 of 10000 with 75.64% 	 Time used:  0.00 sec
2023-03-29 21:36:36,764 		4872 of 10000 with 75.66% 	 Time used:  0.00 sec
2023-03-29 21:36:36,766 		4896 of 10000 with 75.65% 	 Time used:  0.00 sec
2023-03-29 21:36:36,768 		4920 of 10000 with 75.67% 	 Time used:  0.00 sec
2023-03-29 21:36:36,771 		4944 of 10000 with 75.67% 	 Time used:  0.00 sec
2023-03-29 21:36:36,773 		4968 of 10000 with 75.62% 	 Time used:  0.00 sec
2023-03-29 21:36:36,775 		4992 of 10000 with 75.62% 	 Time used:  0.00 sec
2023-03-29 21:36:36,778 		5016 of 10000 with 75.62% 	 Time used:  0.00 sec
2023-03-29 21:36:36,780 		5040 of 10000 with 75.69% 	 Time used:  0.00 sec
2023-03-29 21:36:36,782 		5064 of 10000 with 75.69% 	 Time used:  0.00 sec
2023-03-29 21:36:36,785 		5088 of 10000 with 75.67% 	 Time used:  0.00 sec
2023-03-29 21:36:36,787 		5112 of 10000 with 75.65% 	 Time used:  0.00 sec
2023-03-29 21:36:36,789 		5136 of 10000 with 75.58% 	 Time used:  0.00 sec
2023-03-29 21:36:36,792 		5160 of 10000 with 75.60% 	 Time used:  0.00 sec
2023-03-29 21:36:36,794 		5184 of 10000 with 75.58% 	 Time used:  0.00 sec
2023-03-29 21:36:36,796 		5208 of 10000 with 75.52% 	 Time used:  0.00 sec
2023-03-29 21:36:36,798 		5232 of 10000 with 75.50% 	 Time used:  0.00 sec
2023-03-29 21:36:36,801 		5256 of 10000 with 75.48% 	 Time used:  0.00 sec
2023-03-29 21:36:36,803 		5280 of 10000 with 75.53% 	 Time used:  0.00 sec
2023-03-29 21:36:36,805 		5304 of 10000 with 75.58% 	 Time used:  0.00 sec
2023-03-29 21:36:36,808 		5328 of 10000 with 75.56% 	 Time used:  0.00 sec
2023-03-29 21:36:36,810 		5352 of 10000 with 75.54% 	 Time used:  0.00 sec
2023-03-29 21:36:36,812 		5376 of 10000 with 75.58% 	 Time used:  0.00 sec
2023-03-29 21:36:36,815 		5400 of 10000 with 75.57% 	 Time used:  0.00 sec
2023-03-29 21:36:36,817 		5424 of 10000 with 75.53% 	 Time used:  0.00 sec
2023-03-29 21:36:36,819 		5448 of 10000 with 75.50% 	 Time used:  0.00 sec
2023-03-29 21:36:36,822 		5472 of 10000 with 75.48% 	 Time used:  0.00 sec
2023-03-29 21:36:36,824 		5496 of 10000 with 75.49% 	 Time used:  0.00 sec
2023-03-29 21:36:36,826 		5520 of 10000 with 75.51% 	 Time used:  0.00 sec
2023-03-29 21:36:36,829 		5544 of 10000 with 75.54% 	 Time used:  0.00 sec
2023-03-29 21:36:36,831 		5568 of 10000 with 75.52% 	 Time used:  0.00 sec
2023-03-29 21:36:36,833 		5592 of 10000 with 75.57% 	 Time used:  0.00 sec
2023-03-29 21:36:36,835 		5616 of 10000 with 75.57% 	 Time used:  0.00 sec
2023-03-29 21:36:36,838 		5640 of 10000 with 75.59% 	 Time used:  0.00 sec
2023-03-29 21:36:36,840 		5664 of 10000 with 75.58% 	 Time used:  0.00 sec
2023-03-29 21:36:36,842 		5688 of 10000 with 75.60% 	 Time used:  0.00 sec
2023-03-29 21:36:36,845 		5712 of 10000 with 75.65% 	 Time used:  0.00 sec
2023-03-29 21:36:36,847 		5736 of 10000 with 75.66% 	 Time used:  0.00 sec
2023-03-29 21:36:36,849 		5760 of 10000 with 75.68% 	 Time used:  0.00 sec
2023-03-29 21:36:36,852 		5784 of 10000 with 75.67% 	 Time used:  0.00 sec
2023-03-29 21:36:36,854 		5808 of 10000 with 75.65% 	 Time used:  0.00 sec
2023-03-29 21:36:36,856 		5832 of 10000 with 75.58% 	 Time used:  0.00 sec
2023-03-29 21:36:36,859 		5856 of 10000 with 75.53% 	 Time used:  0.00 sec
2023-03-29 21:36:36,861 		5880 of 10000 with 75.54% 	 Time used:  0.00 sec
2023-03-29 21:36:36,863 		5904 of 10000 with 75.49% 	 Time used:  0.00 sec
2023-03-29 21:36:36,865 		5928 of 10000 with 75.44% 	 Time used:  0.00 sec
2023-03-29 21:36:36,868 		5952 of 10000 with 75.45% 	 Time used:  0.00 sec
2023-03-29 21:36:36,870 		5976 of 10000 with 75.42% 	 Time used:  0.00 sec
2023-03-29 21:36:36,872 		6000 of 10000 with 75.35% 	 Time used:  0.00 sec
2023-03-29 21:36:36,875 		6024 of 10000 with 75.28% 	 Time used:  0.00 sec
2023-03-29 21:36:36,877 		6048 of 10000 with 75.26% 	 Time used:  0.00 sec
2023-03-29 21:36:36,879 		6072 of 10000 with 75.21% 	 Time used:  0.00 sec
2023-03-29 21:36:36,881 		6096 of 10000 with 75.21% 	 Time used:  0.00 sec
2023-03-29 21:36:36,884 		6120 of 10000 with 75.25% 	 Time used:  0.00 sec
2023-03-29 21:36:36,886 		6144 of 10000 with 75.21% 	 Time used:  0.00 sec
2023-03-29 21:36:36,888 		6168 of 10000 with 75.16% 	 Time used:  0.00 sec
2023-03-29 21:36:36,891 		6192 of 10000 with 75.15% 	 Time used:  0.00 sec
2023-03-29 21:36:36,893 		6216 of 10000 with 75.14% 	 Time used:  0.00 sec
2023-03-29 21:36:36,895 		6240 of 10000 with 75.16% 	 Time used:  0.00 sec
2023-03-29 21:36:36,898 		6264 of 10000 with 75.18% 	 Time used:  0.00 sec
2023-03-29 21:36:36,900 		6288 of 10000 with 75.19% 	 Time used:  0.00 sec
2023-03-29 21:36:36,902 		6312 of 10000 with 75.21% 	 Time used:  0.00 sec
2023-03-29 21:36:36,905 		6336 of 10000 with 75.24% 	 Time used:  0.00 sec
2023-03-29 21:36:36,907 		6360 of 10000 with 75.27% 	 Time used:  0.00 sec
2023-03-29 21:36:36,909 		6384 of 10000 with 75.25% 	 Time used:  0.00 sec
2023-03-29 21:36:36,912 		6408 of 10000 with 75.25% 	 Time used:  0.00 sec
2023-03-29 21:36:36,914 		6432 of 10000 with 75.25% 	 Time used:  0.00 sec
2023-03-29 21:36:36,916 		6456 of 10000 with 75.26% 	 Time used:  0.00 sec
2023-03-29 21:36:36,919 		6480 of 10000 with 75.28% 	 Time used:  0.00 sec
2023-03-29 21:36:36,921 		6504 of 10000 with 75.25% 	 Time used:  0.00 sec
2023-03-29 21:36:36,923 		6528 of 10000 with 75.28% 	 Time used:  0.00 sec
2023-03-29 21:36:36,925 		6552 of 10000 with 75.31% 	 Time used:  0.00 sec
2023-03-29 21:36:36,928 		6576 of 10000 with 75.35% 	 Time used:  0.00 sec
2023-03-29 21:36:36,930 		6600 of 10000 with 75.33% 	 Time used:  0.00 sec
2023-03-29 21:36:36,932 		6624 of 10000 with 75.38% 	 Time used:  0.00 sec
2023-03-29 21:36:36,935 		6648 of 10000 with 75.42% 	 Time used:  0.00 sec
2023-03-29 21:36:36,937 		6672 of 10000 with 75.42% 	 Time used:  0.00 sec
2023-03-29 21:36:36,939 		6696 of 10000 with 75.45% 	 Time used:  0.00 sec
2023-03-29 21:36:36,942 		6720 of 10000 with 75.39% 	 Time used:  0.00 sec
2023-03-29 21:36:36,944 		6744 of 10000 with 75.37% 	 Time used:  0.00 sec
2023-03-29 21:36:36,946 		6768 of 10000 with 75.34% 	 Time used:  0.00 sec
2023-03-29 21:36:36,949 		6792 of 10000 with 75.32% 	 Time used:  0.00 sec
2023-03-29 21:36:36,951 		6816 of 10000 with 75.32% 	 Time used:  0.00 sec
2023-03-29 21:36:36,953 		6840 of 10000 with 75.32% 	 Time used:  0.00 sec
2023-03-29 21:36:36,956 		6864 of 10000 with 75.29% 	 Time used:  0.00 sec
2023-03-29 21:36:36,958 		6888 of 10000 with 75.25% 	 Time used:  0.00 sec
2023-03-29 21:36:36,960 		6912 of 10000 with 75.27% 	 Time used:  0.00 sec
2023-03-29 21:36:36,962 		6936 of 10000 with 75.20% 	 Time used:  0.00 sec
2023-03-29 21:36:36,965 		6960 of 10000 with 75.20% 	 Time used:  0.00 sec
2023-03-29 21:36:36,967 		6984 of 10000 with 75.16% 	 Time used:  0.00 sec
2023-03-29 21:36:36,969 		7008 of 10000 with 75.13% 	 Time used:  0.00 sec
2023-03-29 21:36:36,972 		7032 of 10000 with 75.16% 	 Time used:  0.00 sec
2023-03-29 21:36:36,974 		7056 of 10000 with 75.13% 	 Time used:  0.00 sec
2023-03-29 21:36:36,976 		7080 of 10000 with 75.14% 	 Time used:  0.00 sec
2023-03-29 21:36:36,979 		7104 of 10000 with 75.15% 	 Time used:  0.00 sec
2023-03-29 21:36:36,981 		7128 of 10000 with 75.10% 	 Time used:  0.00 sec
2023-03-29 21:36:36,983 		7152 of 10000 with 75.08% 	 Time used:  0.00 sec
2023-03-29 21:36:36,985 		7176 of 10000 with 75.08% 	 Time used:  0.00 sec
2023-03-29 21:36:36,988 		7200 of 10000 with 75.10% 	 Time used:  0.00 sec
2023-03-29 21:36:36,990 		7224 of 10000 with 75.04% 	 Time used:  0.00 sec
2023-03-29 21:36:36,992 		7248 of 10000 with 75.03% 	 Time used:  0.00 sec
2023-03-29 21:36:36,995 		7272 of 10000 with 75.06% 	 Time used:  0.00 sec
2023-03-29 21:36:36,997 		7296 of 10000 with 75.05% 	 Time used:  0.00 sec
2023-03-29 21:36:36,999 		7320 of 10000 with 75.08% 	 Time used:  0.00 sec
2023-03-29 21:36:37,002 		7344 of 10000 with 75.14% 	 Time used:  0.00 sec
2023-03-29 21:36:37,004 		7368 of 10000 with 75.16% 	 Time used:  0.00 sec
2023-03-29 21:36:37,006 		7392 of 10000 with 75.16% 	 Time used:  0.00 sec
2023-03-29 21:36:37,009 		7416 of 10000 with 75.12% 	 Time used:  0.00 sec
2023-03-29 21:36:37,011 		7440 of 10000 with 75.16% 	 Time used:  0.00 sec
2023-03-29 21:36:37,013 		7464 of 10000 with 75.11% 	 Time used:  0.00 sec
2023-03-29 21:36:37,016 		7488 of 10000 with 75.15% 	 Time used:  0.00 sec
2023-03-29 21:36:37,018 		7512 of 10000 with 75.16% 	 Time used:  0.00 sec
2023-03-29 21:36:37,020 		7536 of 10000 with 75.19% 	 Time used:  0.00 sec
2023-03-29 21:36:37,022 		7560 of 10000 with 75.17% 	 Time used:  0.00 sec
2023-03-29 21:36:37,025 		7584 of 10000 with 75.22% 	 Time used:  0.00 sec
2023-03-29 21:36:37,027 		7608 of 10000 with 75.22% 	 Time used:  0.00 sec
2023-03-29 21:36:37,029 		7632 of 10000 with 75.25% 	 Time used:  0.00 sec
2023-03-29 21:36:37,032 		7656 of 10000 with 75.30% 	 Time used:  0.00 sec
2023-03-29 21:36:37,034 		7680 of 10000 with 75.30% 	 Time used:  0.00 sec
2023-03-29 21:36:37,036 		7704 of 10000 with 75.31% 	 Time used:  0.00 sec
2023-03-29 21:36:37,039 		7728 of 10000 with 75.32% 	 Time used:  0.00 sec
2023-03-29 21:36:37,041 		7752 of 10000 with 75.34% 	 Time used:  0.00 sec
2023-03-29 21:36:37,043 		7776 of 10000 with 75.36% 	 Time used:  0.00 sec
2023-03-29 21:36:37,046 		7800 of 10000 with 75.33% 	 Time used:  0.00 sec
2023-03-29 21:36:37,048 		7824 of 10000 with 75.33% 	 Time used:  0.00 sec
2023-03-29 21:36:37,050 		7848 of 10000 with 75.32% 	 Time used:  0.00 sec
2023-03-29 21:36:37,052 		7872 of 10000 with 75.33% 	 Time used:  0.00 sec
2023-03-29 21:36:37,055 		7896 of 10000 with 75.35% 	 Time used:  0.00 sec
2023-03-29 21:36:37,057 		7920 of 10000 with 75.35% 	 Time used:  0.00 sec
2023-03-29 21:36:37,059 		7944 of 10000 with 75.35% 	 Time used:  0.00 sec
2023-03-29 21:36:37,062 		7968 of 10000 with 75.33% 	 Time used:  0.00 sec
2023-03-29 21:36:37,064 		7992 of 10000 with 75.33% 	 Time used:  0.00 sec
2023-03-29 21:36:37,066 		8016 of 10000 with 75.35% 	 Time used:  0.00 sec
2023-03-29 21:36:37,069 		8040 of 10000 with 75.37% 	 Time used:  0.00 sec
2023-03-29 21:36:37,071 		8064 of 10000 with 75.41% 	 Time used:  0.00 sec
2023-03-29 21:36:37,073 		8088 of 10000 with 75.37% 	 Time used:  0.00 sec
2023-03-29 21:36:37,076 		8112 of 10000 with 75.42% 	 Time used:  0.00 sec
2023-03-29 21:36:37,078 		8136 of 10000 with 75.38% 	 Time used:  0.00 sec
2023-03-29 21:36:37,080 		8160 of 10000 with 75.43% 	 Time used:  0.00 sec
2023-03-29 21:36:37,083 		8184 of 10000 with 75.42% 	 Time used:  0.00 sec
2023-03-29 21:36:37,085 		8208 of 10000 with 75.38% 	 Time used:  0.00 sec
2023-03-29 21:36:37,087 		8232 of 10000 with 75.38% 	 Time used:  0.00 sec
2023-03-29 21:36:37,089 		8256 of 10000 with 75.39% 	 Time used:  0.00 sec
2023-03-29 21:36:37,092 		8280 of 10000 with 75.35% 	 Time used:  0.00 sec
2023-03-29 21:36:37,094 		8304 of 10000 with 75.31% 	 Time used:  0.00 sec
2023-03-29 21:36:37,096 		8328 of 10000 with 75.26% 	 Time used:  0.00 sec
2023-03-29 21:36:37,099 		8352 of 10000 with 75.26% 	 Time used:  0.00 sec
2023-03-29 21:36:37,101 		8376 of 10000 with 75.25% 	 Time used:  0.00 sec
2023-03-29 21:36:37,103 		8400 of 10000 with 75.26% 	 Time used:  0.00 sec
2023-03-29 21:36:37,106 		8424 of 10000 with 75.26% 	 Time used:  0.00 sec
2023-03-29 21:36:37,108 		8448 of 10000 with 75.27% 	 Time used:  0.00 sec
2023-03-29 21:36:37,110 		8472 of 10000 with 75.26% 	 Time used:  0.00 sec
2023-03-29 21:36:37,112 		8496 of 10000 with 75.25% 	 Time used:  0.00 sec
2023-03-29 21:36:37,115 		8520 of 10000 with 75.27% 	 Time used:  0.00 sec
2023-03-29 21:36:37,117 		8544 of 10000 with 75.26% 	 Time used:  0.00 sec
2023-03-29 21:36:37,119 		8568 of 10000 with 75.27% 	 Time used:  0.00 sec
2023-03-29 21:36:37,122 		8592 of 10000 with 75.23% 	 Time used:  0.00 sec
2023-03-29 21:36:37,124 		8616 of 10000 with 75.26% 	 Time used:  0.00 sec
2023-03-29 21:36:37,126 		8640 of 10000 with 75.21% 	 Time used:  0.00 sec
2023-03-29 21:36:37,129 		8664 of 10000 with 75.22% 	 Time used:  0.00 sec
2023-03-29 21:36:37,131 		8688 of 10000 with 75.23% 	 Time used:  0.00 sec
2023-03-29 21:36:37,133 		8712 of 10000 with 75.25% 	 Time used:  0.00 sec
2023-03-29 21:36:37,136 		8736 of 10000 with 75.25% 	 Time used:  0.00 sec
2023-03-29 21:36:37,138 		8760 of 10000 with 75.22% 	 Time used:  0.00 sec
2023-03-29 21:36:37,140 		8784 of 10000 with 75.22% 	 Time used:  0.00 sec
2023-03-29 21:36:37,143 		8808 of 10000 with 75.23% 	 Time used:  0.00 sec
2023-03-29 21:36:37,145 		8832 of 10000 with 75.22% 	 Time used:  0.00 sec
2023-03-29 21:36:37,147 		8856 of 10000 with 75.23% 	 Time used:  0.00 sec
2023-03-29 21:36:37,149 		8880 of 10000 with 75.21% 	 Time used:  0.00 sec
2023-03-29 21:36:37,152 		8904 of 10000 with 75.21% 	 Time used:  0.00 sec
2023-03-29 21:36:37,154 		8928 of 10000 with 75.25% 	 Time used:  0.00 sec
2023-03-29 21:36:37,156 		8952 of 10000 with 75.23% 	 Time used:  0.00 sec
2023-03-29 21:36:37,159 		8976 of 10000 with 75.27% 	 Time used:  0.00 sec
2023-03-29 21:36:37,161 		9000 of 10000 with 75.26% 	 Time used:  0.00 sec
2023-03-29 21:36:37,163 		9024 of 10000 with 75.27% 	 Time used:  0.00 sec
2023-03-29 21:36:37,166 		9048 of 10000 with 75.23% 	 Time used:  0.00 sec
2023-03-29 21:36:37,168 		9072 of 10000 with 75.23% 	 Time used:  0.00 sec
2023-03-29 21:36:37,170 		9096 of 10000 with 75.22% 	 Time used:  0.00 sec
2023-03-29 21:36:37,172 		9120 of 10000 with 75.23% 	 Time used:  0.00 sec
2023-03-29 21:36:37,175 		9144 of 10000 with 75.23% 	 Time used:  0.00 sec
2023-03-29 21:36:37,177 		9168 of 10000 with 75.26% 	 Time used:  0.00 sec
2023-03-29 21:36:37,179 		9192 of 10000 with 75.28% 	 Time used:  0.00 sec
2023-03-29 21:36:37,182 		9216 of 10000 with 75.28% 	 Time used:  0.00 sec
2023-03-29 21:36:37,184 		9240 of 10000 with 75.27% 	 Time used:  0.00 sec
2023-03-29 21:36:37,186 		9264 of 10000 with 75.27% 	 Time used:  0.00 sec
2023-03-29 21:36:37,189 		9288 of 10000 with 75.26% 	 Time used:  0.00 sec
2023-03-29 21:36:37,191 		9312 of 10000 with 75.21% 	 Time used:  0.00 sec
2023-03-29 21:36:37,193 		9336 of 10000 with 75.25% 	 Time used:  0.00 sec
2023-03-29 21:36:37,196 		9360 of 10000 with 75.22% 	 Time used:  0.00 sec
2023-03-29 21:36:37,198 		9384 of 10000 with 75.18% 	 Time used:  0.00 sec
2023-03-29 21:36:37,200 		9408 of 10000 with 75.18% 	 Time used:  0.00 sec
2023-03-29 21:36:37,202 		9432 of 10000 with 75.16% 	 Time used:  0.00 sec
2023-03-29 21:36:37,205 		9456 of 10000 with 75.14% 	 Time used:  0.00 sec
2023-03-29 21:36:37,207 		9480 of 10000 with 75.15% 	 Time used:  0.00 sec
2023-03-29 21:36:37,209 		9504 of 10000 with 75.14% 	 Time used:  0.00 sec
2023-03-29 21:36:37,212 		9528 of 10000 with 75.13% 	 Time used:  0.00 sec
2023-03-29 21:36:37,214 		9552 of 10000 with 75.14% 	 Time used:  0.00 sec
2023-03-29 21:36:37,216 		9576 of 10000 with 75.17% 	 Time used:  0.00 sec
2023-03-29 21:36:37,219 		9600 of 10000 with 75.18% 	 Time used:  0.00 sec
2023-03-29 21:36:37,221 		9624 of 10000 with 75.20% 	 Time used:  0.00 sec
2023-03-29 21:36:37,223 		9648 of 10000 with 75.20% 	 Time used:  0.00 sec
2023-03-29 21:36:37,226 		9672 of 10000 with 75.22% 	 Time used:  0.00 sec
2023-03-29 21:36:37,228 		9696 of 10000 with 75.25% 	 Time used:  0.00 sec
2023-03-29 21:36:37,230 		9720 of 10000 with 75.23% 	 Time used:  0.00 sec
2023-03-29 21:36:37,233 		9744 of 10000 with 75.24% 	 Time used:  0.00 sec
2023-03-29 21:36:37,235 		9768 of 10000 with 75.23% 	 Time used:  0.00 sec
2023-03-29 21:36:37,237 		9792 of 10000 with 75.20% 	 Time used:  0.00 sec
2023-03-29 21:36:37,239 		9816 of 10000 with 75.21% 	 Time used:  0.00 sec
2023-03-29 21:36:37,242 		9840 of 10000 with 75.18% 	 Time used:  0.00 sec
2023-03-29 21:36:37,244 		9864 of 10000 with 75.14% 	 Time used:  0.00 sec
2023-03-29 21:36:37,246 		9888 of 10000 with 75.13% 	 Time used:  0.00 sec
2023-03-29 21:36:37,249 		9912 of 10000 with 75.12% 	 Time used:  0.00 sec
2023-03-29 21:36:37,251 		9936 of 10000 with 75.09% 	 Time used:  0.00 sec
2023-03-29 21:36:37,253 		9960 of 10000 with 75.09% 	 Time used:  0.00 sec
2023-03-29 21:36:37,256 		9984 of 10000 with 75.06% 	 Time used:  0.00 sec
2023-03-29 21:36:37,258 		10000 of 10000 with 75.05% 	 Time used:  0.00 sec
2023-03-29 21:36:37,258 
2023-03-29 21:36:37,270 			Learning rate: weights:   1.000e-05    
2023-03-29 21:36:37,270 			Last test performance: 75.05%
2023-03-29 21:36:37,270 ----------------
2023-03-29 21:36:37,439   96  =>  0    		Training 486 pattern with 76.67% 	Forward time: 	 0.16 sec
2023-03-29 21:36:37,439 			Loss:    2.737e-02    			Backward time: 	 0.01 sec 
2023-03-29 21:36:37,476 			Learning rate: weights:   1.000e-05    
2023-03-29 21:36:37,476 			Last test performance: 75.05%
2023-03-29 21:36:37,476 ----------------
2023-03-29 21:36:37,774   96  =>  1    		Training 486 pattern with 74.17% 	Forward time: 	 0.28 sec
2023-03-29 21:36:37,774 			Loss:    2.875e-02    			Backward time: 	 0.01 sec 
2023-03-29 21:36:37,898 			Learning rate: weights:   1.000e-05    
2023-03-29 21:36:37,898 			Last test performance: 75.05%
2023-03-29 21:36:37,898 ----------------
2023-03-29 21:36:38,173   96  =>  2    		Training 486 pattern with 76.67% 	Forward time: 	 0.26 sec
2023-03-29 21:36:38,173 			Loss:    2.962e-02    			Backward time: 	 0.01 sec 
2023-03-29 21:36:38,214 			Learning rate: weights:   1.000e-05    
2023-03-29 21:36:38,214 			Last test performance: 75.05%
2023-03-29 21:36:38,214 ----------------
2023-03-29 21:36:38,547   96  =>  3    		Training 486 pattern with 75.42% 	Forward time: 	 0.31 sec
2023-03-29 21:36:38,547 			Loss:    2.989e-02    			Backward time: 	 0.01 sec 
2023-03-29 21:36:38,630 			Learning rate: weights:   1.000e-05    
2023-03-29 21:36:38,630 			Last test performance: 75.05%
2023-03-29 21:36:38,630 ----------------
2023-03-29 21:36:38,928   96  =>  4    		Training 486 pattern with 73.54% 	Forward time: 	 0.29 sec
2023-03-29 21:36:38,929 			Loss:    3.084e-02    			Backward time: 	 0.01 sec 
2023-03-29 21:36:39,059 			Learning rate: weights:   1.000e-05    
2023-03-29 21:36:39,060 			Last test performance: 75.05%
2023-03-29 21:36:39,060 ----------------
2023-03-29 21:36:39,548   96  =>  5    		Training 486 pattern with 74.38% 	Forward time: 	 0.47 sec
2023-03-29 21:36:39,548 			Loss:    3.044e-02    			Backward time: 	 0.01 sec 
2023-03-29 21:36:39,605 			Learning rate: weights:   1.000e-05    
2023-03-29 21:36:39,605 			Last test performance: 75.05%
2023-03-29 21:36:39,605 ----------------
2023-03-29 21:36:39,900   96  =>  6    		Training 486 pattern with 72.50% 	Forward time: 	 0.28 sec
2023-03-29 21:36:39,900 			Loss:    3.141e-02    			Backward time: 	 0.01 sec 
2023-03-29 21:36:39,992 			Learning rate: weights:   1.000e-05    
2023-03-29 21:36:39,993 			Last test performance: 75.05%
2023-03-29 21:36:39,993 ----------------
2023-03-29 21:36:40,261   96  =>  7    		Training 486 pattern with 79.17% 	Forward time: 	 0.25 sec
2023-03-29 21:36:40,261 			Loss:    2.681e-02    			Backward time: 	 0.01 sec 
2023-03-29 21:36:40,341 			Learning rate: weights:   1.000e-05    
2023-03-29 21:36:40,341 			Last test performance: 75.05%
2023-03-29 21:36:40,341 ----------------
2023-03-29 21:36:40,629   96  =>  8    		Training 486 pattern with 77.29% 	Forward time: 	 0.27 sec
2023-03-29 21:36:40,629 			Loss:    2.889e-02    			Backward time: 	 0.01 sec 
2023-03-29 21:36:40,734 			Learning rate: weights:   1.000e-05    
2023-03-29 21:36:40,734 			Last test performance: 75.05%
2023-03-29 21:36:40,734 ----------------
2023-03-29 21:36:41,023   96  =>  9    		Training 486 pattern with 73.33% 	Forward time: 	 0.27 sec
2023-03-29 21:36:41,023 			Loss:    3.178e-02    			Backward time: 	 0.01 sec 
2023-03-29 21:36:41,103 			Learning rate: weights:   1.000e-05    
2023-03-29 21:36:41,103 			Last test performance: 75.05%
2023-03-29 21:36:41,103 ----------------
2023-03-29 21:36:41,389   96  =>  10   		Training 486 pattern with 72.71% 	Forward time: 	 0.27 sec
2023-03-29 21:36:41,389 			Loss:    3.087e-02    			Backward time: 	 0.01 sec 
2023-03-29 21:36:41,518 			Learning rate: weights:   1.000e-05    
2023-03-29 21:36:41,518 			Last test performance: 75.05%
2023-03-29 21:36:41,518 ----------------
2023-03-29 21:36:41,822   96  =>  11   		Training 486 pattern with 72.08% 	Forward time: 	 0.29 sec
2023-03-29 21:36:41,822 			Loss:    3.249e-02    			Backward time: 	 0.01 sec 
2023-03-29 21:36:41,907 			Learning rate: weights:   1.000e-05    
2023-03-29 21:36:41,907 			Last test performance: 75.05%
2023-03-29 21:36:41,907 ----------------
2023-03-29 21:36:42,211   96  =>  12   		Training 486 pattern with 78.54% 	Forward time: 	 0.29 sec
2023-03-29 21:36:42,211 			Loss:    2.627e-02    			Backward time: 	 0.01 sec 
2023-03-29 21:36:42,281 			Learning rate: weights:   1.000e-05    
2023-03-29 21:36:42,282 			Last test performance: 75.05%
2023-03-29 21:36:42,282 ----------------
2023-03-29 21:36:42,752   96  =>  13   		Training 486 pattern with 78.33% 	Forward time: 	 0.45 sec
2023-03-29 21:36:42,752 			Loss:    2.695e-02    			Backward time: 	 0.01 sec 
2023-03-29 21:36:42,950 			Learning rate: weights:   1.000e-05    
2023-03-29 21:36:42,950 			Last test performance: 75.05%
2023-03-29 21:36:42,950 ----------------
2023-03-29 21:36:43,192   96  =>  14   		Training 486 pattern with 76.25% 	Forward time: 	 0.23 sec
2023-03-29 21:36:43,192 			Loss:    2.945e-02    			Backward time: 	 0.01 sec 
2023-03-29 21:36:43,246 			Learning rate: weights:   1.000e-05    
2023-03-29 21:36:43,247 			Last test performance: 75.05%
2023-03-29 21:36:43,247 ----------------
2023-03-29 21:36:43,695   96  =>  15   		Training 486 pattern with 74.38% 	Forward time: 	 0.43 sec
2023-03-29 21:36:43,696 			Loss:    3.057e-02    			Backward time: 	 0.01 sec 
2023-03-29 21:36:43,802 			Learning rate: weights:   1.000e-05    
2023-03-29 21:36:43,802 			Last test performance: 75.05%
2023-03-29 21:36:43,802 ----------------
2023-03-29 21:36:44,271   96  =>  16   		Training 486 pattern with 75.83% 	Forward time: 	 0.45 sec
2023-03-29 21:36:44,271 			Loss:    2.847e-02    			Backward time: 	 0.01 sec 
2023-03-29 21:36:44,430 			Learning rate: weights:   1.000e-05    
2023-03-29 21:36:44,430 			Last test performance: 75.05%
2023-03-29 21:36:44,430 ----------------
2023-03-29 21:36:44,721   96  =>  17   		Training 486 pattern with 75.83% 	Forward time: 	 0.27 sec
2023-03-29 21:36:44,721 			Loss:    2.923e-02    			Backward time: 	 0.01 sec 
2023-03-29 21:36:44,821 			Learning rate: weights:   1.000e-05    
2023-03-29 21:36:44,821 			Last test performance: 75.05%
2023-03-29 21:36:44,821 ----------------
2023-03-29 21:36:45,135   96  =>  18   		Training 486 pattern with 76.04% 	Forward time: 	 0.30 sec
2023-03-29 21:36:45,135 			Loss:    2.938e-02    			Backward time: 	 0.01 sec 
2023-03-29 21:36:45,186 			Learning rate: weights:   1.000e-05    
2023-03-29 21:36:45,186 			Last test performance: 75.05%
2023-03-29 21:36:45,186 ----------------
2023-03-29 21:36:45,444   96  =>  19   		Training 486 pattern with 77.92% 	Forward time: 	 0.24 sec
2023-03-29 21:36:45,444 			Loss:    2.581e-02    			Backward time: 	 0.01 sec 
2023-03-29 21:36:45,530 			Learning rate: weights:   1.000e-05    
2023-03-29 21:36:45,530 			Last test performance: 75.05%
2023-03-29 21:36:45,530 ----------------
2023-03-29 21:36:45,764   96  =>  20   		Training 486 pattern with 74.58% 	Forward time: 	 0.22 sec
2023-03-29 21:36:45,764 			Loss:    3.064e-02    			Backward time: 	 0.01 sec 
2023-03-29 21:36:45,843 			Learning rate: weights:   1.000e-05    
2023-03-29 21:36:45,843 			Last test performance: 75.05%
2023-03-29 21:36:45,843 ----------------
2023-03-29 21:36:46,220   96  =>  21   		Training 486 pattern with 73.96% 	Forward time: 	 0.36 sec
2023-03-29 21:36:46,220 			Loss:    3.261e-02    			Backward time: 	 0.01 sec 
2023-03-29 21:36:46,271 			Learning rate: weights:   1.000e-05    
2023-03-29 21:36:46,271 			Last test performance: 75.05%
2023-03-29 21:36:46,271 ----------------
2023-03-29 21:36:46,911   96  =>  22   		Training 486 pattern with 76.67% 	Forward time: 	 0.62 sec
2023-03-29 21:36:46,911 			Loss:    2.824e-02    			Backward time: 	 0.01 sec 
2023-03-29 21:36:47,043 			Learning rate: weights:   1.000e-05    
2023-03-29 21:36:47,043 			Last test performance: 75.05%
2023-03-29 21:36:47,043 ----------------
2023-03-29 21:36:47,571   96  =>  23   		Training 486 pattern with 73.96% 	Forward time: 	 0.51 sec
2023-03-29 21:36:47,571 			Loss:    3.076e-02    			Backward time: 	 0.01 sec 
2023-03-29 21:36:47,657 			Learning rate: weights:   1.000e-05    
2023-03-29 21:36:47,657 			Last test performance: 75.05%
2023-03-29 21:36:47,657 ----------------
2023-03-29 21:36:47,954   96  =>  24   		Training 486 pattern with 79.58% 	Forward time: 	 0.28 sec
2023-03-29 21:36:47,954 			Loss:    2.752e-02    			Backward time: 	 0.01 sec 
2023-03-29 21:36:48,054 			Learning rate: weights:   1.000e-05    
2023-03-29 21:36:48,054 			Last test performance: 75.05%
2023-03-29 21:36:48,054 ----------------
2023-03-29 21:36:48,354   96  =>  25   		Training 486 pattern with 75.00% 	Forward time: 	 0.28 sec
2023-03-29 21:36:48,354 			Loss:    2.892e-02    			Backward time: 	 0.01 sec 
2023-03-29 21:36:48,477 			Learning rate: weights:   1.000e-05    
2023-03-29 21:36:48,477 			Last test performance: 75.05%
2023-03-29 21:36:48,477 ----------------
2023-03-29 21:36:48,848   96  =>  26   		Training 486 pattern with 76.67% 	Forward time: 	 0.35 sec
2023-03-29 21:36:48,848 			Loss:    2.970e-02    			Backward time: 	 0.01 sec 
2023-03-29 21:36:48,993 			Learning rate: weights:   1.000e-05    
2023-03-29 21:36:48,993 			Last test performance: 75.05%
2023-03-29 21:36:48,993 ----------------
2023-03-29 21:36:49,390   96  =>  27   		Training 486 pattern with 77.71% 	Forward time: 	 0.38 sec
2023-03-29 21:36:49,390 			Loss:    2.771e-02    			Backward time: 	 0.01 sec 
2023-03-29 21:36:49,431 			Learning rate: weights:   1.000e-05    
2023-03-29 21:36:49,431 			Last test performance: 75.05%
2023-03-29 21:36:49,431 ----------------
2023-03-29 21:36:49,693   96  =>  28   		Training 486 pattern with 75.42% 	Forward time: 	 0.24 sec
2023-03-29 21:36:49,693 			Loss:    2.878e-02    			Backward time: 	 0.01 sec 
2023-03-29 21:36:49,784 			Learning rate: weights:   1.000e-05    
2023-03-29 21:36:49,784 			Last test performance: 75.05%
2023-03-29 21:36:49,785 ----------------
2023-03-29 21:36:50,130   96  =>  29   		Training 486 pattern with 71.46% 	Forward time: 	 0.33 sec
2023-03-29 21:36:50,130 			Loss:    3.462e-02    			Backward time: 	 0.01 sec 
2023-03-29 21:36:50,241 			Learning rate: weights:   1.000e-05    
2023-03-29 21:36:50,241 			Last test performance: 75.05%
2023-03-29 21:36:50,241 ----------------
2023-03-29 21:36:50,599   96  =>  30   		Training 486 pattern with 75.21% 	Forward time: 	 0.34 sec
2023-03-29 21:36:50,600 			Loss:    2.992e-02    			Backward time: 	 0.01 sec 
2023-03-29 21:36:50,655 			Learning rate: weights:   1.000e-05    
2023-03-29 21:36:50,655 			Last test performance: 75.05%
2023-03-29 21:36:50,655 ----------------
2023-03-29 21:36:51,195   96  =>  31   		Training 486 pattern with 76.67% 	Forward time: 	 0.53 sec
2023-03-29 21:36:51,195 			Loss:    2.944e-02    			Backward time: 	 0.01 sec 
2023-03-29 21:36:51,258 			Learning rate: weights:   1.000e-05    
2023-03-29 21:36:51,258 			Last test performance: 75.05%
2023-03-29 21:36:51,258 ----------------
2023-03-29 21:36:51,595   96  =>  32   		Training 486 pattern with 71.46% 	Forward time: 	 0.32 sec
2023-03-29 21:36:51,595 			Loss:    3.352e-02    			Backward time: 	 0.01 sec 
2023-03-29 21:36:51,713 			Learning rate: weights:   1.000e-05    
2023-03-29 21:36:51,713 			Last test performance: 75.05%
2023-03-29 21:36:51,713 ----------------
2023-03-29 21:36:52,018   96  =>  33   		Training 486 pattern with 79.17% 	Forward time: 	 0.29 sec
2023-03-29 21:36:52,018 			Loss:    2.632e-02    			Backward time: 	 0.01 sec 
2023-03-29 21:36:52,100 			Learning rate: weights:   1.000e-05    
2023-03-29 21:36:52,100 			Last test performance: 75.05%
2023-03-29 21:36:52,100 ----------------
2023-03-29 21:36:52,364   96  =>  34   		Training 486 pattern with 75.42% 	Forward time: 	 0.25 sec
2023-03-29 21:36:52,364 			Loss:    3.170e-02    			Backward time: 	 0.01 sec 
2023-03-29 21:36:52,452 			Learning rate: weights:   1.000e-05    
2023-03-29 21:36:52,452 			Last test performance: 75.05%
2023-03-29 21:36:52,452 ----------------
2023-03-29 21:36:53,098   96  =>  35   		Training 486 pattern with 77.08% 	Forward time: 	 0.63 sec
2023-03-29 21:36:53,098 			Loss:    2.702e-02    			Backward time: 	 0.01 sec 
2023-03-29 21:36:53,178 			Learning rate: weights:   1.000e-05    
2023-03-29 21:36:53,178 			Last test performance: 75.05%
2023-03-29 21:36:53,178 ----------------
2023-03-29 21:36:53,538   96  =>  36   		Training 486 pattern with 77.29% 	Forward time: 	 0.35 sec
2023-03-29 21:36:53,538 			Loss:    2.900e-02    			Backward time: 	 0.01 sec 
2023-03-29 21:36:53,601 			Learning rate: weights:   1.000e-05    
2023-03-29 21:36:53,601 			Last test performance: 75.05%
2023-03-29 21:36:53,601 ----------------
2023-03-29 21:36:53,853   96  =>  37   		Training 486 pattern with 77.08% 	Forward time: 	 0.24 sec
2023-03-29 21:36:53,853 			Loss:    2.766e-02    			Backward time: 	 0.01 sec 
2023-03-29 21:36:53,919 			Learning rate: weights:   1.000e-05    
2023-03-29 21:36:53,919 			Last test performance: 75.05%
2023-03-29 21:36:53,919 ----------------
2023-03-29 21:36:54,162   96  =>  38   		Training 486 pattern with 78.96% 	Forward time: 	 0.23 sec
2023-03-29 21:36:54,162 			Loss:    2.797e-02    			Backward time: 	 0.01 sec 
2023-03-29 21:36:54,210 			Learning rate: weights:   1.000e-05    
2023-03-29 21:36:54,210 			Last test performance: 75.05%
2023-03-29 21:36:54,210 ----------------
2023-03-29 21:36:54,488   96  =>  39   		Training 486 pattern with 76.46% 	Forward time: 	 0.26 sec
2023-03-29 21:36:54,488 			Loss:    2.810e-02    			Backward time: 	 0.01 sec 
2023-03-29 21:36:54,549 			Learning rate: weights:   1.000e-05    
2023-03-29 21:36:54,549 			Last test performance: 75.05%
2023-03-29 21:36:54,549 ----------------
2023-03-29 21:36:54,805   96  =>  40   		Training 486 pattern with 78.75% 	Forward time: 	 0.24 sec
2023-03-29 21:36:54,805 			Loss:    2.807e-02    			Backward time: 	 0.01 sec 
2023-03-29 21:36:54,904 			Learning rate: weights:   1.000e-05    
2023-03-29 21:36:54,904 			Last test performance: 75.05%
2023-03-29 21:36:54,904 ----------------
2023-03-29 21:36:55,234   96  =>  41   		Training 486 pattern with 75.00% 	Forward time: 	 0.31 sec
2023-03-29 21:36:55,234 			Loss:    3.092e-02    			Backward time: 	 0.01 sec 
2023-03-29 21:36:55,279 			Learning rate: weights:   1.000e-05    
2023-03-29 21:36:55,279 			Last test performance: 75.05%
2023-03-29 21:36:55,279 ----------------
2023-03-29 21:36:55,804   96  =>  42   		Training 486 pattern with 76.04% 	Forward time: 	 0.51 sec
2023-03-29 21:36:55,804 			Loss:    2.786e-02    			Backward time: 	 0.01 sec 
2023-03-29 21:36:55,921 			Learning rate: weights:   1.000e-05    
2023-03-29 21:36:55,921 			Last test performance: 75.05%
2023-03-29 21:36:55,921 ----------------
2023-03-29 21:36:56,258   96  =>  43   		Training 486 pattern with 75.83% 	Forward time: 	 0.32 sec
2023-03-29 21:36:56,258 			Loss:    3.095e-02    			Backward time: 	 0.01 sec 
2023-03-29 21:36:56,297 			Learning rate: weights:   1.000e-05    
2023-03-29 21:36:56,297 			Last test performance: 75.05%
2023-03-29 21:36:56,297 ----------------
2023-03-29 21:36:56,568   96  =>  44   		Training 486 pattern with 76.46% 	Forward time: 	 0.25 sec
2023-03-29 21:36:56,568 			Loss:    3.057e-02    			Backward time: 	 0.01 sec 
2023-03-29 21:36:56,678 			Learning rate: weights:   1.000e-05    
2023-03-29 21:36:56,678 			Last test performance: 75.05%
2023-03-29 21:36:56,678 ----------------
2023-03-29 21:36:57,013   96  =>  45   		Training 486 pattern with 77.29% 	Forward time: 	 0.32 sec
2023-03-29 21:36:57,013 			Loss:    2.556e-02    			Backward time: 	 0.01 sec 
2023-03-29 21:36:57,051 			Learning rate: weights:   1.000e-05    
2023-03-29 21:36:57,051 			Last test performance: 75.05%
2023-03-29 21:36:57,051 ----------------
2023-03-29 21:36:57,334   96  =>  46   		Training 486 pattern with 74.38% 	Forward time: 	 0.27 sec
2023-03-29 21:36:57,334 			Loss:    3.117e-02    			Backward time: 	 0.01 sec 
2023-03-29 21:36:57,423 			Learning rate: weights:   1.000e-05    
2023-03-29 21:36:57,423 			Last test performance: 75.05%
2023-03-29 21:36:57,423 ----------------
2023-03-29 21:36:57,767   96  =>  47   		Training 486 pattern with 76.25% 	Forward time: 	 0.33 sec
2023-03-29 21:36:57,767 			Loss:    2.990e-02    			Backward time: 	 0.01 sec 
2023-03-29 21:36:57,878 			Learning rate: weights:   1.000e-05    
2023-03-29 21:36:57,878 			Last test performance: 75.05%
2023-03-29 21:36:57,878 ----------------
2023-03-29 21:36:58,383   96  =>  48   		Training 486 pattern with 77.92% 	Forward time: 	 0.49 sec
2023-03-29 21:36:58,383 			Loss:    2.963e-02    			Backward time: 	 0.01 sec 
2023-03-29 21:36:58,426 			Learning rate: weights:   1.000e-05    
2023-03-29 21:36:58,426 			Last test performance: 75.05%
2023-03-29 21:36:58,426 ----------------
2023-03-29 21:36:58,716   96  =>  49   		Training 486 pattern with 75.00% 	Forward time: 	 0.27 sec
2023-03-29 21:36:58,716 			Loss:    2.756e-02    			Backward time: 	 0.01 sec 
2023-03-29 21:36:58,799 			Learning rate: weights:   1.000e-05    
2023-03-29 21:36:58,799 			Last test performance: 75.05%
2023-03-29 21:36:58,799 ----------------
2023-03-29 21:36:59,083   96  =>  50   		Training 486 pattern with 78.96% 	Forward time: 	 0.27 sec
2023-03-29 21:36:59,083 			Loss:    2.578e-02    			Backward time: 	 0.01 sec 
2023-03-29 21:36:59,129 			Learning rate: weights:   1.000e-05    
2023-03-29 21:36:59,129 			Last test performance: 75.05%
2023-03-29 21:36:59,129 ----------------
2023-03-29 21:36:59,359   96  =>  51   		Training 486 pattern with 77.50% 	Forward time: 	 0.22 sec
2023-03-29 21:36:59,359 			Loss:    2.818e-02    			Backward time: 	 0.01 sec 
2023-03-29 21:36:59,406 			Learning rate: weights:   1.000e-05    
2023-03-29 21:36:59,406 			Last test performance: 75.05%
2023-03-29 21:36:59,406 ----------------
2023-03-29 21:36:59,669   96  =>  52   		Training 486 pattern with 76.67% 	Forward time: 	 0.25 sec
2023-03-29 21:36:59,669 			Loss:    2.602e-02    			Backward time: 	 0.01 sec 
2023-03-29 21:36:59,750 			Learning rate: weights:   1.000e-05    
2023-03-29 21:36:59,750 			Last test performance: 75.05%
2023-03-29 21:36:59,750 ----------------
2023-03-29 21:37:00,043   96  =>  53   		Training 486 pattern with 74.38% 	Forward time: 	 0.28 sec
2023-03-29 21:37:00,043 			Loss:    2.971e-02    			Backward time: 	 0.01 sec 
2023-03-29 21:37:00,124 			Learning rate: weights:   1.000e-05    
2023-03-29 21:37:00,124 			Last test performance: 75.05%
2023-03-29 21:37:00,124 ----------------
2023-03-29 21:37:00,381   96  =>  54   		Training 486 pattern with 74.58% 	Forward time: 	 0.25 sec
2023-03-29 21:37:00,382 			Loss:    2.835e-02    			Backward time: 	 0.01 sec 
2023-03-29 21:37:00,472 			Learning rate: weights:   1.000e-05    
2023-03-29 21:37:00,472 			Last test performance: 75.05%
2023-03-29 21:37:00,472 ----------------
2023-03-29 21:37:00,740   96  =>  55   		Training 486 pattern with 75.21% 	Forward time: 	 0.25 sec
2023-03-29 21:37:00,740 			Loss:    2.922e-02    			Backward time: 	 0.01 sec 
2023-03-29 21:37:00,824 			Learning rate: weights:   1.000e-05    
2023-03-29 21:37:00,824 			Last test performance: 75.05%
2023-03-29 21:37:00,824 ----------------
2023-03-29 21:37:01,110   96  =>  56   		Training 486 pattern with 76.04% 	Forward time: 	 0.27 sec
2023-03-29 21:37:01,110 			Loss:    2.960e-02    			Backward time: 	 0.01 sec 
2023-03-29 21:37:01,150 			Learning rate: weights:   1.000e-05    
2023-03-29 21:37:01,150 			Last test performance: 75.05%
2023-03-29 21:37:01,150 ----------------
2023-03-29 21:37:01,436   96  =>  57   		Training 486 pattern with 72.92% 	Forward time: 	 0.27 sec
2023-03-29 21:37:01,436 			Loss:    3.138e-02    			Backward time: 	 0.01 sec 
2023-03-29 21:37:01,617 			Learning rate: weights:   1.000e-05    
2023-03-29 21:37:01,617 			Last test performance: 75.05%
2023-03-29 21:37:01,617 ----------------
2023-03-29 21:37:01,917   96  =>  58   		Training 486 pattern with 75.42% 	Forward time: 	 0.28 sec
2023-03-29 21:37:01,917 			Loss:    2.952e-02    			Backward time: 	 0.01 sec 
2023-03-29 21:37:02,002 			Learning rate: weights:   1.000e-05    
2023-03-29 21:37:02,002 			Last test performance: 75.05%
2023-03-29 21:37:02,002 ----------------
2023-03-29 21:37:02,381   96  =>  59   		Training 486 pattern with 74.79% 	Forward time: 	 0.36 sec
2023-03-29 21:37:02,381 			Loss:    3.064e-02    			Backward time: 	 0.01 sec 
2023-03-29 21:37:02,423 			Learning rate: weights:   1.000e-05    
2023-03-29 21:37:02,423 			Last test performance: 75.05%
2023-03-29 21:37:02,423 ----------------
2023-03-29 21:37:02,709   96  =>  60   		Training 486 pattern with 74.58% 	Forward time: 	 0.27 sec
2023-03-29 21:37:02,709 			Loss:    3.248e-02    			Backward time: 	 0.01 sec 
2023-03-29 21:37:02,846 			Learning rate: weights:   1.000e-05    
2023-03-29 21:37:02,846 			Last test performance: 75.05%
2023-03-29 21:37:02,846 ----------------
2023-03-29 21:37:03,193   96  =>  61   		Training 486 pattern with 72.71% 	Forward time: 	 0.33 sec
2023-03-29 21:37:03,193 			Loss:    3.068e-02    			Backward time: 	 0.01 sec 
2023-03-29 21:37:03,252 			Learning rate: weights:   1.000e-05    
2023-03-29 21:37:03,252 			Last test performance: 75.05%
2023-03-29 21:37:03,252 ----------------
2023-03-29 21:37:03,524   96  =>  62   		Training 486 pattern with 80.62% 	Forward time: 	 0.26 sec
2023-03-29 21:37:03,524 			Loss:    2.558e-02    			Backward time: 	 0.01 sec 
2023-03-29 21:37:03,599 			Learning rate: weights:   1.000e-05    
2023-03-29 21:37:03,599 			Last test performance: 75.05%
2023-03-29 21:37:03,599 ----------------
2023-03-29 21:37:03,915   96  =>  63   		Training 486 pattern with 74.38% 	Forward time: 	 0.30 sec
2023-03-29 21:37:03,915 			Loss:    3.123e-02    			Backward time: 	 0.01 sec 
2023-03-29 21:37:03,976 			Learning rate: weights:   1.000e-05    
2023-03-29 21:37:03,976 			Last test performance: 75.05%
2023-03-29 21:37:03,976 ----------------
2023-03-29 21:37:04,213   96  =>  64   		Training 486 pattern with 77.08% 	Forward time: 	 0.22 sec
2023-03-29 21:37:04,213 			Loss:    2.877e-02    			Backward time: 	 0.01 sec 
2023-03-29 21:37:04,300 			Learning rate: weights:   1.000e-05    
2023-03-29 21:37:04,300 			Last test performance: 75.05%
2023-03-29 21:37:04,300 ----------------
2023-03-29 21:37:04,604   96  =>  65   		Training 486 pattern with 76.04% 	Forward time: 	 0.29 sec
2023-03-29 21:37:04,604 			Loss:    2.822e-02    			Backward time: 	 0.01 sec 
2023-03-29 21:37:04,663 			Learning rate: weights:   1.000e-05    
2023-03-29 21:37:04,663 			Last test performance: 75.05%
2023-03-29 21:37:04,663 ----------------
2023-03-29 21:37:05,251   96  =>  66   		Training 486 pattern with 75.21% 	Forward time: 	 0.57 sec
2023-03-29 21:37:05,251 			Loss:    2.808e-02    			Backward time: 	 0.01 sec 
2023-03-29 21:37:05,311 			Learning rate: weights:   1.000e-05    
2023-03-29 21:37:05,311 			Last test performance: 75.05%
2023-03-29 21:37:05,312 ----------------
2023-03-29 21:37:05,603   96  =>  67   		Training 486 pattern with 74.17% 	Forward time: 	 0.28 sec
2023-03-29 21:37:05,604 			Loss:    3.232e-02    			Backward time: 	 0.01 sec 
2023-03-29 21:37:05,682 			Learning rate: weights:   1.000e-05    
2023-03-29 21:37:05,682 			Last test performance: 75.05%
2023-03-29 21:37:05,682 ----------------
2023-03-29 21:37:06,067   96  =>  68   		Training 486 pattern with 78.33% 	Forward time: 	 0.37 sec
2023-03-29 21:37:06,067 			Loss:    2.703e-02    			Backward time: 	 0.01 sec 
2023-03-29 21:37:06,193 			Learning rate: weights:   1.000e-05    
2023-03-29 21:37:06,193 			Last test performance: 75.05%
2023-03-29 21:37:06,193 ----------------
2023-03-29 21:37:06,444   96  =>  69   		Training 486 pattern with 73.54% 	Forward time: 	 0.24 sec
2023-03-29 21:37:06,444 			Loss:    3.194e-02    			Backward time: 	 0.01 sec 
2023-03-29 21:37:06,492 			Learning rate: weights:   1.000e-05    
2023-03-29 21:37:06,492 			Last test performance: 75.05%
2023-03-29 21:37:06,492 ----------------
2023-03-29 21:37:06,812   96  =>  70   		Training 486 pattern with 77.71% 	Forward time: 	 0.30 sec
2023-03-29 21:37:06,812 			Loss:    2.946e-02    			Backward time: 	 0.01 sec 
2023-03-29 21:37:06,913 			Learning rate: weights:   1.000e-05    
2023-03-29 21:37:06,913 			Last test performance: 75.05%
2023-03-29 21:37:06,913 ----------------
2023-03-29 21:37:07,204   96  =>  71   		Training 486 pattern with 72.92% 	Forward time: 	 0.27 sec
2023-03-29 21:37:07,205 			Loss:    3.054e-02    			Backward time: 	 0.01 sec 
2023-03-29 21:37:07,255 			Learning rate: weights:   1.000e-05    
2023-03-29 21:37:07,256 			Last test performance: 75.05%
2023-03-29 21:37:07,256 ----------------
2023-03-29 21:37:07,537   96  =>  72   		Training 486 pattern with 72.92% 	Forward time: 	 0.26 sec
2023-03-29 21:37:07,538 			Loss:    3.029e-02    			Backward time: 	 0.01 sec 
2023-03-29 21:37:07,681 			Learning rate: weights:   1.000e-05    
2023-03-29 21:37:07,681 			Last test performance: 75.05%
2023-03-29 21:37:07,681 ----------------
2023-03-29 21:37:07,973   96  =>  73   		Training 486 pattern with 76.67% 	Forward time: 	 0.27 sec
2023-03-29 21:37:07,973 			Loss:    2.838e-02    			Backward time: 	 0.01 sec 
2023-03-29 21:37:08,075 			Learning rate: weights:   1.000e-05    
2023-03-29 21:37:08,075 			Last test performance: 75.05%
2023-03-29 21:37:08,075 ----------------
2023-03-29 21:37:08,354   96  =>  74   		Training 486 pattern with 76.46% 	Forward time: 	 0.26 sec
2023-03-29 21:37:08,354 			Loss:    2.863e-02    			Backward time: 	 0.01 sec 
2023-03-29 21:37:08,411 			Learning rate: weights:   1.000e-05    
2023-03-29 21:37:08,411 			Last test performance: 75.05%
2023-03-29 21:37:08,411 ----------------
2023-03-29 21:37:08,714   96  =>  75   		Training 486 pattern with 76.25% 	Forward time: 	 0.29 sec
2023-03-29 21:37:08,714 			Loss:    2.993e-02    			Backward time: 	 0.01 sec 
2023-03-29 21:37:08,783 			Learning rate: weights:   1.000e-05    
2023-03-29 21:37:08,783 			Last test performance: 75.05%
2023-03-29 21:37:08,783 ----------------
2023-03-29 21:37:09,309   96  =>  76   		Training 486 pattern with 77.29% 	Forward time: 	 0.51 sec
2023-03-29 21:37:09,309 			Loss:    2.841e-02    			Backward time: 	 0.01 sec 
2023-03-29 21:37:09,435 			Learning rate: weights:   1.000e-05    
2023-03-29 21:37:09,435 			Last test performance: 75.05%
2023-03-29 21:37:09,435 ----------------
2023-03-29 21:37:09,731   96  =>  77   		Training 486 pattern with 73.96% 	Forward time: 	 0.28 sec
2023-03-29 21:37:09,731 			Loss:    3.099e-02    			Backward time: 	 0.01 sec 
2023-03-29 21:37:09,842 			Learning rate: weights:   1.000e-05    
2023-03-29 21:37:09,842 			Last test performance: 75.05%
2023-03-29 21:37:09,842 ----------------
2023-03-29 21:37:10,177   96  =>  78   		Training 486 pattern with 74.58% 	Forward time: 	 0.32 sec
2023-03-29 21:37:10,177 			Loss:    3.231e-02    			Backward time: 	 0.01 sec 
2023-03-29 21:37:10,265 			Learning rate: weights:   1.000e-05    
2023-03-29 21:37:10,265 			Last test performance: 75.05%
2023-03-29 21:37:10,265 ----------------
2023-03-29 21:37:10,550   96  =>  79   		Training 486 pattern with 74.58% 	Forward time: 	 0.27 sec
2023-03-29 21:37:10,550 			Loss:    2.958e-02    			Backward time: 	 0.01 sec 
2023-03-29 21:37:10,593 			Learning rate: weights:   1.000e-05    
2023-03-29 21:37:10,593 			Last test performance: 75.05%
2023-03-29 21:37:10,593 ----------------
2023-03-29 21:37:10,890   96  =>  80   		Training 486 pattern with 80.21% 	Forward time: 	 0.28 sec
2023-03-29 21:37:10,890 			Loss:    2.469e-02    			Backward time: 	 0.01 sec 
2023-03-29 21:37:10,974 			Learning rate: weights:   1.000e-05    
2023-03-29 21:37:10,974 			Last test performance: 75.05%
2023-03-29 21:37:10,974 ----------------
2023-03-29 21:37:11,200   96  =>  81   		Training 486 pattern with 76.88% 	Forward time: 	 0.21 sec
2023-03-29 21:37:11,200 			Loss:    2.734e-02    			Backward time: 	 0.01 sec 
2023-03-29 21:37:11,238 			Learning rate: weights:   1.000e-05    
2023-03-29 21:37:11,238 			Last test performance: 75.05%
2023-03-29 21:37:11,238 ----------------
2023-03-29 21:37:11,512   96  =>  82   		Training 486 pattern with 76.88% 	Forward time: 	 0.26 sec
2023-03-29 21:37:11,512 			Loss:    2.867e-02    			Backward time: 	 0.01 sec 
2023-03-29 21:37:11,629 			Learning rate: weights:   1.000e-05    
2023-03-29 21:37:11,629 			Last test performance: 75.05%
2023-03-29 21:37:11,629 ----------------
2023-03-29 21:37:11,916   96  =>  83   		Training 486 pattern with 72.08% 	Forward time: 	 0.27 sec
2023-03-29 21:37:11,916 			Loss:    3.147e-02    			Backward time: 	 0.01 sec 
2023-03-29 21:37:12,063 			Learning rate: weights:   1.000e-05    
2023-03-29 21:37:12,063 			Last test performance: 75.05%
2023-03-29 21:37:12,063 ----------------
2023-03-29 21:37:12,319   96  =>  84   		Training 486 pattern with 74.58% 	Forward time: 	 0.24 sec
2023-03-29 21:37:12,319 			Loss:    2.932e-02    			Backward time: 	 0.01 sec 
2023-03-29 21:37:12,392 			Learning rate: weights:   1.000e-05    
2023-03-29 21:37:12,392 			Last test performance: 75.05%
2023-03-29 21:37:12,392 ----------------
2023-03-29 21:37:12,603   96  =>  85   		Training 486 pattern with 75.62% 	Forward time: 	 0.20 sec
2023-03-29 21:37:12,603 			Loss:    2.877e-02    			Backward time: 	 0.01 sec 
2023-03-29 21:37:12,799 			Learning rate: weights:   1.000e-05    
2023-03-29 21:37:12,799 			Last test performance: 75.05%
2023-03-29 21:37:12,799 ----------------
2023-03-29 21:37:13,059   96  =>  86   		Training 486 pattern with 74.38% 	Forward time: 	 0.24 sec
2023-03-29 21:37:13,059 			Loss:    2.916e-02    			Backward time: 	 0.01 sec 
2023-03-29 21:37:13,296 			Learning rate: weights:   1.000e-05    
2023-03-29 21:37:13,296 			Last test performance: 75.05%
2023-03-29 21:37:13,296 ----------------
2023-03-29 21:37:13,606   96  =>  87   		Training 486 pattern with 75.21% 	Forward time: 	 0.29 sec
2023-03-29 21:37:13,606 			Loss:    3.081e-02    			Backward time: 	 0.01 sec 
2023-03-29 21:37:13,713 			Learning rate: weights:   1.000e-05    
2023-03-29 21:37:13,713 			Last test performance: 75.05%
2023-03-29 21:37:13,713 ----------------
2023-03-29 21:37:13,984   96  =>  88   		Training 486 pattern with 76.88% 	Forward time: 	 0.25 sec
2023-03-29 21:37:13,984 			Loss:    2.742e-02    			Backward time: 	 0.01 sec 
2023-03-29 21:37:14,055 			Learning rate: weights:   1.000e-05    
2023-03-29 21:37:14,055 			Last test performance: 75.05%
2023-03-29 21:37:14,055 ----------------
2023-03-29 21:37:14,336   96  =>  89   		Training 486 pattern with 72.71% 	Forward time: 	 0.26 sec
2023-03-29 21:37:14,336 			Loss:    3.072e-02    			Backward time: 	 0.01 sec 
2023-03-29 21:37:14,504 			Learning rate: weights:   1.000e-05    
2023-03-29 21:37:14,504 			Last test performance: 75.05%
2023-03-29 21:37:14,504 ----------------
2023-03-29 21:37:14,807   96  =>  90   		Training 486 pattern with 78.33% 	Forward time: 	 0.28 sec
2023-03-29 21:37:14,807 			Loss:    2.471e-02    			Backward time: 	 0.01 sec 
2023-03-29 21:37:14,895 			Learning rate: weights:   1.000e-05    
2023-03-29 21:37:14,895 			Last test performance: 75.05%
2023-03-29 21:37:14,895 ----------------
2023-03-29 21:37:15,159   96  =>  91   		Training 486 pattern with 73.12% 	Forward time: 	 0.25 sec
2023-03-29 21:37:15,159 			Loss:    3.002e-02    			Backward time: 	 0.01 sec 
2023-03-29 21:37:15,232 			Learning rate: weights:   1.000e-05    
2023-03-29 21:37:15,232 			Last test performance: 75.05%
2023-03-29 21:37:15,232 ----------------
2023-03-29 21:37:15,526   96  =>  92   		Training 486 pattern with 73.33% 	Forward time: 	 0.28 sec
2023-03-29 21:37:15,526 			Loss:    3.239e-02    			Backward time: 	 0.01 sec 
2023-03-29 21:37:15,662 			Learning rate: weights:   1.000e-05    
2023-03-29 21:37:15,662 			Last test performance: 75.05%
2023-03-29 21:37:15,662 ----------------
2023-03-29 21:37:16,392   96  =>  93   		Training 486 pattern with 75.62% 	Forward time: 	 0.71 sec
2023-03-29 21:37:16,392 			Loss:    3.028e-02    			Backward time: 	 0.01 sec 
2023-03-29 21:37:16,461 			Learning rate: weights:   1.000e-05    
2023-03-29 21:37:16,462 			Last test performance: 75.05%
2023-03-29 21:37:16,462 ----------------
2023-03-29 21:37:16,809   96  =>  94   		Training 486 pattern with 77.29% 	Forward time: 	 0.33 sec
2023-03-29 21:37:16,809 			Loss:    2.838e-02    			Backward time: 	 0.01 sec 
2023-03-29 21:37:16,871 			Learning rate: weights:   1.000e-05    
2023-03-29 21:37:16,871 			Last test performance: 75.05%
2023-03-29 21:37:16,872 ----------------
2023-03-29 21:37:17,161   96  =>  95   		Training 486 pattern with 75.62% 	Forward time: 	 0.27 sec
2023-03-29 21:37:17,161 			Loss:    2.735e-02    			Backward time: 	 0.01 sec 
2023-03-29 21:37:17,216 			Learning rate: weights:   1.000e-05    
2023-03-29 21:37:17,216 			Last test performance: 75.05%
2023-03-29 21:37:17,216 ----------------
2023-03-29 21:37:17,441   96  =>  96   		Training 486 pattern with 73.96% 	Forward time: 	 0.21 sec
2023-03-29 21:37:17,441 			Loss:    3.112e-02    			Backward time: 	 0.01 sec 
2023-03-29 21:37:17,557 			Learning rate: weights:   1.000e-05    
2023-03-29 21:37:17,557 			Last test performance: 75.05%
2023-03-29 21:37:17,557 ----------------
2023-03-29 21:37:17,888   96  =>  97   		Training 486 pattern with 78.12% 	Forward time: 	 0.31 sec
2023-03-29 21:37:17,888 			Loss:    2.834e-02    			Backward time: 	 0.01 sec 
2023-03-29 21:37:18,005 			Learning rate: weights:   1.000e-05    
2023-03-29 21:37:18,005 			Last test performance: 75.05%
2023-03-29 21:37:18,005 ----------------
2023-03-29 21:37:18,293   96  =>  98   		Training 486 pattern with 77.71% 	Forward time: 	 0.27 sec
2023-03-29 21:37:18,293 			Loss:    2.854e-02    			Backward time: 	 0.01 sec 
2023-03-29 21:37:18,387 			Learning rate: weights:   1.000e-05    
2023-03-29 21:37:18,387 			Last test performance: 75.05%
2023-03-29 21:37:18,387 ----------------
2023-03-29 21:37:18,715   96  =>  99   		Training 486 pattern with 72.71% 	Forward time: 	 0.31 sec
2023-03-29 21:37:18,715 			Loss:    3.130e-02    			Backward time: 	 0.01 sec 
2023-03-29 21:37:18,834 			Learning rate: weights:   1.000e-05    
2023-03-29 21:37:18,834 			Last test performance: 75.05%
2023-03-29 21:37:18,834 ----------------
2023-03-29 21:37:19,175   96  => 100   		Training 486 pattern with 69.58% 	Forward time: 	 0.33 sec
2023-03-29 21:37:19,175 			Loss:    3.443e-02    			Backward time: 	 0.01 sec 
2023-03-29 21:37:19,219 			Learning rate: weights:   1.000e-05    
2023-03-29 21:37:19,220 			Last test performance: 75.05%
2023-03-29 21:37:19,220 ----------------
2023-03-29 21:37:19,539   96  => 101   		Training 486 pattern with 77.29% 	Forward time: 	 0.30 sec
2023-03-29 21:37:19,539 			Loss:    2.714e-02    			Backward time: 	 0.01 sec 
2023-03-29 21:37:19,603 			Learning rate: weights:   1.000e-05    
2023-03-29 21:37:19,603 			Last test performance: 75.05%
2023-03-29 21:37:19,603 ----------------
2023-03-29 21:37:19,879   96  => 102   		Training 486 pattern with 75.42% 	Forward time: 	 0.26 sec
2023-03-29 21:37:19,879 			Loss:    2.938e-02    			Backward time: 	 0.01 sec 
2023-03-29 21:37:19,996 			Learning rate: weights:   1.000e-05    
2023-03-29 21:37:19,997 			Last test performance: 75.05%
2023-03-29 21:37:19,997 ----------------
2023-03-29 21:37:20,285   96  => 103   		Training 486 pattern with 74.79% 	Forward time: 	 0.27 sec
2023-03-29 21:37:20,285 			Loss:    2.972e-02    			Backward time: 	 0.01 sec 
2023-03-29 21:37:20,396 			Learning rate: weights:   1.000e-05    
2023-03-29 21:37:20,397 			Last test performance: 75.05%
2023-03-29 21:37:20,397 ----------------
2023-03-29 21:37:20,638 
2023-03-29 21:37:20,638 Testing:
2023-03-29 21:37:20,641 		24 of 10000 with 87.50% 	 Time used:  0.00 sec
2023-03-29 21:37:20,644 		48 of 10000 with 81.25% 	 Time used:  0.00 sec
2023-03-29 21:37:20,648 		72 of 10000 with 77.78% 	 Time used:  0.00 sec
2023-03-29 21:37:20,651 		96 of 10000 with 77.08% 	 Time used:  0.00 sec
2023-03-29 21:37:20,654 		120 of 10000 with 77.50% 	 Time used:  0.00 sec
2023-03-29 21:37:20,658 		144 of 10000 with 78.47% 	 Time used:  0.00 sec
2023-03-29 21:37:20,663 		168 of 10000 with 78.57% 	 Time used:  0.00 sec
2023-03-29 21:37:20,667 		192 of 10000 with 78.65% 	 Time used:  0.00 sec
2023-03-29 21:37:20,671 		216 of 10000 with 78.70% 	 Time used:  0.00 sec
2023-03-29 21:37:20,675 		240 of 10000 with 76.25% 	 Time used:  0.00 sec
2023-03-29 21:37:20,679 		264 of 10000 with 75.76% 	 Time used:  0.00 sec
2023-03-29 21:37:20,684 		288 of 10000 with 75.00% 	 Time used:  0.00 sec
2023-03-29 21:37:20,687 		312 of 10000 with 75.00% 	 Time used:  0.00 sec
2023-03-29 21:37:20,689 		336 of 10000 with 75.00% 	 Time used:  0.00 sec
2023-03-29 21:37:20,692 		360 of 10000 with 74.44% 	 Time used:  0.00 sec
2023-03-29 21:37:20,694 		384 of 10000 with 74.48% 	 Time used:  0.00 sec
2023-03-29 21:37:20,696 		408 of 10000 with 73.28% 	 Time used:  0.00 sec
2023-03-29 21:37:20,699 		432 of 10000 with 73.38% 	 Time used:  0.00 sec
2023-03-29 21:37:20,701 		456 of 10000 with 73.90% 	 Time used:  0.00 sec
2023-03-29 21:37:20,703 		480 of 10000 with 73.96% 	 Time used:  0.00 sec
2023-03-29 21:37:20,705 		504 of 10000 with 74.40% 	 Time used:  0.00 sec
2023-03-29 21:37:20,708 		528 of 10000 with 74.81% 	 Time used:  0.00 sec
2023-03-29 21:37:20,710 		552 of 10000 with 75.00% 	 Time used:  0.00 sec
2023-03-29 21:37:20,712 		576 of 10000 with 75.00% 	 Time used:  0.00 sec
2023-03-29 21:37:20,715 		600 of 10000 with 75.67% 	 Time used:  0.00 sec
2023-03-29 21:37:20,717 		624 of 10000 with 76.12% 	 Time used:  0.00 sec
2023-03-29 21:37:20,719 		648 of 10000 with 76.39% 	 Time used:  0.00 sec
2023-03-29 21:37:20,721 		672 of 10000 with 76.49% 	 Time used:  0.00 sec
2023-03-29 21:37:20,724 		696 of 10000 with 76.01% 	 Time used:  0.00 sec
2023-03-29 21:37:20,726 		720 of 10000 with 76.39% 	 Time used:  0.00 sec
2023-03-29 21:37:20,728 		744 of 10000 with 75.81% 	 Time used:  0.00 sec
2023-03-29 21:37:20,731 		768 of 10000 with 75.91% 	 Time used:  0.00 sec
2023-03-29 21:37:20,733 		792 of 10000 with 75.76% 	 Time used:  0.00 sec
2023-03-29 21:37:20,735 		816 of 10000 with 75.61% 	 Time used:  0.00 sec
2023-03-29 21:37:20,738 		840 of 10000 with 75.71% 	 Time used:  0.00 sec
2023-03-29 21:37:20,740 		864 of 10000 with 75.46% 	 Time used:  0.00 sec
2023-03-29 21:37:20,742 		888 of 10000 with 75.68% 	 Time used:  0.00 sec
2023-03-29 21:37:20,745 		912 of 10000 with 75.66% 	 Time used:  0.00 sec
2023-03-29 21:37:20,747 		936 of 10000 with 75.53% 	 Time used:  0.00 sec
2023-03-29 21:37:20,749 		960 of 10000 with 75.94% 	 Time used:  0.00 sec
2023-03-29 21:37:20,752 		984 of 10000 with 76.02% 	 Time used:  0.00 sec
2023-03-29 21:37:20,754 		1008 of 10000 with 75.99% 	 Time used:  0.00 sec
2023-03-29 21:37:20,756 		1032 of 10000 with 76.36% 	 Time used:  0.00 sec
2023-03-29 21:37:20,759 		1056 of 10000 with 76.04% 	 Time used:  0.00 sec
2023-03-29 21:37:20,761 		1080 of 10000 with 76.02% 	 Time used:  0.00 sec
2023-03-29 21:37:20,763 		1104 of 10000 with 76.27% 	 Time used:  0.00 sec
2023-03-29 21:37:20,766 		1128 of 10000 with 76.33% 	 Time used:  0.00 sec
2023-03-29 21:37:20,768 		1152 of 10000 with 76.04% 	 Time used:  0.00 sec
2023-03-29 21:37:20,770 		1176 of 10000 with 76.19% 	 Time used:  0.00 sec
2023-03-29 21:37:20,772 		1200 of 10000 with 76.25% 	 Time used:  0.00 sec
2023-03-29 21:37:20,775 		1224 of 10000 with 76.39% 	 Time used:  0.00 sec
2023-03-29 21:37:20,777 		1248 of 10000 with 76.12% 	 Time used:  0.00 sec
2023-03-29 21:37:20,779 		1272 of 10000 with 76.02% 	 Time used:  0.00 sec
2023-03-29 21:37:20,782 		1296 of 10000 with 76.00% 	 Time used:  0.00 sec
2023-03-29 21:37:20,784 		1320 of 10000 with 75.91% 	 Time used:  0.00 sec
2023-03-29 21:37:20,786 		1344 of 10000 with 75.74% 	 Time used:  0.00 sec
2023-03-29 21:37:20,789 		1368 of 10000 with 75.88% 	 Time used:  0.00 sec
2023-03-29 21:37:20,791 		1392 of 10000 with 75.79% 	 Time used:  0.00 sec
2023-03-29 21:37:20,793 		1416 of 10000 with 75.78% 	 Time used:  0.00 sec
2023-03-29 21:37:20,796 		1440 of 10000 with 75.69% 	 Time used:  0.00 sec
2023-03-29 21:37:20,798 		1464 of 10000 with 75.61% 	 Time used:  0.00 sec
2023-03-29 21:37:20,800 		1488 of 10000 with 75.54% 	 Time used:  0.00 sec
2023-03-29 21:37:20,803 		1512 of 10000 with 75.53% 	 Time used:  0.00 sec
2023-03-29 21:37:20,805 		1536 of 10000 with 75.46% 	 Time used:  0.00 sec
2023-03-29 21:37:20,807 		1560 of 10000 with 75.38% 	 Time used:  0.00 sec
2023-03-29 21:37:20,810 		1584 of 10000 with 75.19% 	 Time used:  0.00 sec
2023-03-29 21:37:20,812 		1608 of 10000 with 75.12% 	 Time used:  0.00 sec
2023-03-29 21:37:20,814 		1632 of 10000 with 75.31% 	 Time used:  0.00 sec
2023-03-29 21:37:20,816 		1656 of 10000 with 75.36% 	 Time used:  0.00 sec
2023-03-29 21:37:20,819 		1680 of 10000 with 75.48% 	 Time used:  0.00 sec
2023-03-29 21:37:20,821 		1704 of 10000 with 75.47% 	 Time used:  0.00 sec
2023-03-29 21:37:20,823 		1728 of 10000 with 75.41% 	 Time used:  0.00 sec
2023-03-29 21:37:20,826 		1752 of 10000 with 75.46% 	 Time used:  0.00 sec
2023-03-29 21:37:20,828 		1776 of 10000 with 75.45% 	 Time used:  0.00 sec
2023-03-29 21:37:20,830 		1800 of 10000 with 75.50% 	 Time used:  0.00 sec
2023-03-29 21:37:20,833 		1824 of 10000 with 75.44% 	 Time used:  0.00 sec
2023-03-29 21:37:20,835 		1848 of 10000 with 75.54% 	 Time used:  0.00 sec
2023-03-29 21:37:20,837 		1872 of 10000 with 75.59% 	 Time used:  0.00 sec
2023-03-29 21:37:20,840 		1896 of 10000 with 75.69% 	 Time used:  0.00 sec
2023-03-29 21:37:20,842 		1920 of 10000 with 75.62% 	 Time used:  0.00 sec
2023-03-29 21:37:20,844 		1944 of 10000 with 75.41% 	 Time used:  0.00 sec
2023-03-29 21:37:20,847 		1968 of 10000 with 75.51% 	 Time used:  0.00 sec
2023-03-29 21:37:20,849 		1992 of 10000 with 75.55% 	 Time used:  0.00 sec
2023-03-29 21:37:20,851 		2016 of 10000 with 75.35% 	 Time used:  0.00 sec
2023-03-29 21:37:20,854 		2040 of 10000 with 75.29% 	 Time used:  0.00 sec
2023-03-29 21:37:20,856 		2064 of 10000 with 75.24% 	 Time used:  0.00 sec
2023-03-29 21:37:20,858 		2088 of 10000 with 75.19% 	 Time used:  0.00 sec
2023-03-29 21:37:20,861 		2112 of 10000 with 75.33% 	 Time used:  0.00 sec
2023-03-29 21:37:20,863 		2136 of 10000 with 75.23% 	 Time used:  0.00 sec
2023-03-29 21:37:20,865 		2160 of 10000 with 75.19% 	 Time used:  0.00 sec
2023-03-29 21:37:20,867 		2184 of 10000 with 75.14% 	 Time used:  0.00 sec
2023-03-29 21:37:20,870 		2208 of 10000 with 75.09% 	 Time used:  0.00 sec
2023-03-29 21:37:20,872 		2232 of 10000 with 75.22% 	 Time used:  0.00 sec
2023-03-29 21:37:20,874 		2256 of 10000 with 75.13% 	 Time used:  0.00 sec
2023-03-29 21:37:20,877 		2280 of 10000 with 75.22% 	 Time used:  0.00 sec
2023-03-29 21:37:20,879 		2304 of 10000 with 75.22% 	 Time used:  0.00 sec
2023-03-29 21:37:20,881 		2328 of 10000 with 75.09% 	 Time used:  0.00 sec
2023-03-29 21:37:20,884 		2352 of 10000 with 75.21% 	 Time used:  0.00 sec
2023-03-29 21:37:20,886 		2376 of 10000 with 75.29% 	 Time used:  0.00 sec
2023-03-29 21:37:20,888 		2400 of 10000 with 75.33% 	 Time used:  0.00 sec
2023-03-29 21:37:20,891 		2424 of 10000 with 75.33% 	 Time used:  0.00 sec
2023-03-29 21:37:20,893 		2448 of 10000 with 75.37% 	 Time used:  0.00 sec
2023-03-29 21:37:20,895 		2472 of 10000 with 75.44% 	 Time used:  0.00 sec
2023-03-29 21:37:20,898 		2496 of 10000 with 75.44% 	 Time used:  0.00 sec
2023-03-29 21:37:20,900 		2520 of 10000 with 75.44% 	 Time used:  0.00 sec
2023-03-29 21:37:20,902 		2544 of 10000 with 75.24% 	 Time used:  0.00 sec
2023-03-29 21:37:20,904 		2568 of 10000 with 75.39% 	 Time used:  0.00 sec
2023-03-29 21:37:20,907 		2592 of 10000 with 75.31% 	 Time used:  0.00 sec
2023-03-29 21:37:20,909 		2616 of 10000 with 75.23% 	 Time used:  0.00 sec
2023-03-29 21:37:20,911 		2640 of 10000 with 75.23% 	 Time used:  0.00 sec
2023-03-29 21:37:20,914 		2664 of 10000 with 75.23% 	 Time used:  0.00 sec
2023-03-29 21:37:20,916 		2688 of 10000 with 75.37% 	 Time used:  0.00 sec
2023-03-29 21:37:20,918 		2712 of 10000 with 75.26% 	 Time used:  0.00 sec
2023-03-29 21:37:20,921 		2736 of 10000 with 75.22% 	 Time used:  0.00 sec
2023-03-29 21:37:20,923 		2760 of 10000 with 75.25% 	 Time used:  0.00 sec
2023-03-29 21:37:20,925 		2784 of 10000 with 75.22% 	 Time used:  0.00 sec
2023-03-29 21:37:20,928 		2808 of 10000 with 75.28% 	 Time used:  0.00 sec
2023-03-29 21:37:20,930 		2832 of 10000 with 75.25% 	 Time used:  0.00 sec
2023-03-29 21:37:20,932 		2856 of 10000 with 75.25% 	 Time used:  0.00 sec
2023-03-29 21:37:20,935 		2880 of 10000 with 75.24% 	 Time used:  0.00 sec
2023-03-29 21:37:20,937 		2904 of 10000 with 75.31% 	 Time used:  0.00 sec
2023-03-29 21:37:20,939 		2928 of 10000 with 75.34% 	 Time used:  0.00 sec
2023-03-29 21:37:20,942 		2952 of 10000 with 75.41% 	 Time used:  0.00 sec
2023-03-29 21:37:20,944 		2976 of 10000 with 75.47% 	 Time used:  0.00 sec
2023-03-29 21:37:20,946 		3000 of 10000 with 75.40% 	 Time used:  0.00 sec
2023-03-29 21:37:20,948 		3024 of 10000 with 75.43% 	 Time used:  0.00 sec
2023-03-29 21:37:20,951 		3048 of 10000 with 75.39% 	 Time used:  0.00 sec
2023-03-29 21:37:20,953 		3072 of 10000 with 75.46% 	 Time used:  0.00 sec
2023-03-29 21:37:20,955 		3096 of 10000 with 75.39% 	 Time used:  0.00 sec
2023-03-29 21:37:20,958 		3120 of 10000 with 75.45% 	 Time used:  0.00 sec
2023-03-29 21:37:20,960 		3144 of 10000 with 75.60% 	 Time used:  0.00 sec
2023-03-29 21:37:20,962 		3168 of 10000 with 75.57% 	 Time used:  0.00 sec
2023-03-29 21:37:20,965 		3192 of 10000 with 75.50% 	 Time used:  0.00 sec
2023-03-29 21:37:20,967 		3216 of 10000 with 75.37% 	 Time used:  0.00 sec
2023-03-29 21:37:20,969 		3240 of 10000 with 75.31% 	 Time used:  0.00 sec
2023-03-29 21:37:20,972 		3264 of 10000 with 75.34% 	 Time used:  0.00 sec
2023-03-29 21:37:20,974 		3288 of 10000 with 75.33% 	 Time used:  0.00 sec
2023-03-29 21:37:20,976 		3312 of 10000 with 75.33% 	 Time used:  0.00 sec
2023-03-29 21:37:20,979 		3336 of 10000 with 75.18% 	 Time used:  0.00 sec
2023-03-29 21:37:20,981 		3360 of 10000 with 75.12% 	 Time used:  0.00 sec
2023-03-29 21:37:20,983 		3384 of 10000 with 75.09% 	 Time used:  0.00 sec
2023-03-29 21:37:20,986 		3408 of 10000 with 75.15% 	 Time used:  0.00 sec
2023-03-29 21:37:20,988 		3432 of 10000 with 75.03% 	 Time used:  0.00 sec
2023-03-29 21:37:20,990 		3456 of 10000 with 74.97% 	 Time used:  0.00 sec
2023-03-29 21:37:20,993 		3480 of 10000 with 75.03% 	 Time used:  0.00 sec
2023-03-29 21:37:20,995 		3504 of 10000 with 74.97% 	 Time used:  0.00 sec
2023-03-29 21:37:20,997 		3528 of 10000 with 74.97% 	 Time used:  0.00 sec
2023-03-29 21:37:20,999 		3552 of 10000 with 75.08% 	 Time used:  0.00 sec
2023-03-29 21:37:21,002 		3576 of 10000 with 75.11% 	 Time used:  0.00 sec
2023-03-29 21:37:21,004 		3600 of 10000 with 75.14% 	 Time used:  0.00 sec
2023-03-29 21:37:21,006 		3624 of 10000 with 75.03% 	 Time used:  0.00 sec
2023-03-29 21:37:21,009 		3648 of 10000 with 75.05% 	 Time used:  0.00 sec
2023-03-29 21:37:21,011 		3672 of 10000 with 75.14% 	 Time used:  0.00 sec
2023-03-29 21:37:21,013 		3696 of 10000 with 75.22% 	 Time used:  0.00 sec
2023-03-29 21:37:21,016 		3720 of 10000 with 75.22% 	 Time used:  0.00 sec
2023-03-29 21:37:21,018 		3744 of 10000 with 75.24% 	 Time used:  0.00 sec
2023-03-29 21:37:21,020 		3768 of 10000 with 75.19% 	 Time used:  0.00 sec
2023-03-29 21:37:21,023 		3792 of 10000 with 75.08% 	 Time used:  0.00 sec
2023-03-29 21:37:21,025 		3816 of 10000 with 75.05% 	 Time used:  0.00 sec
2023-03-29 21:37:21,027 		3840 of 10000 with 75.08% 	 Time used:  0.00 sec
2023-03-29 21:37:21,029 		3864 of 10000 with 75.13% 	 Time used:  0.00 sec
2023-03-29 21:37:21,032 		3888 of 10000 with 75.10% 	 Time used:  0.00 sec
2023-03-29 21:37:21,034 		3912 of 10000 with 75.05% 	 Time used:  0.00 sec
2023-03-29 21:37:21,036 		3936 of 10000 with 75.08% 	 Time used:  0.00 sec
2023-03-29 21:37:21,039 		3960 of 10000 with 75.20% 	 Time used:  0.00 sec
2023-03-29 21:37:21,041 		3984 of 10000 with 75.20% 	 Time used:  0.00 sec
2023-03-29 21:37:21,043 		4008 of 10000 with 75.25% 	 Time used:  0.00 sec
2023-03-29 21:37:21,046 		4032 of 10000 with 75.35% 	 Time used:  0.00 sec
2023-03-29 21:37:21,048 		4056 of 10000 with 75.35% 	 Time used:  0.00 sec
2023-03-29 21:37:21,050 		4080 of 10000 with 75.42% 	 Time used:  0.00 sec
2023-03-29 21:37:21,053 		4104 of 10000 with 75.39% 	 Time used:  0.00 sec
2023-03-29 21:37:21,055 		4128 of 10000 with 75.39% 	 Time used:  0.00 sec
2023-03-29 21:37:21,057 		4152 of 10000 with 75.36% 	 Time used:  0.00 sec
2023-03-29 21:37:21,060 		4176 of 10000 with 75.43% 	 Time used:  0.00 sec
2023-03-29 21:37:21,062 		4200 of 10000 with 75.52% 	 Time used:  0.00 sec
2023-03-29 21:37:21,064 		4224 of 10000 with 75.50% 	 Time used:  0.00 sec
2023-03-29 21:37:21,067 		4248 of 10000 with 75.56% 	 Time used:  0.00 sec
2023-03-29 21:37:21,069 		4272 of 10000 with 75.61% 	 Time used:  0.00 sec
2023-03-29 21:37:21,071 		4296 of 10000 with 75.58% 	 Time used:  0.00 sec
2023-03-29 21:37:21,073 		4320 of 10000 with 75.51% 	 Time used:  0.00 sec
2023-03-29 21:37:21,076 		4344 of 10000 with 75.51% 	 Time used:  0.00 sec
2023-03-29 21:37:21,078 		4368 of 10000 with 75.62% 	 Time used:  0.00 sec
2023-03-29 21:37:21,080 		4392 of 10000 with 75.68% 	 Time used:  0.00 sec
2023-03-29 21:37:21,083 		4416 of 10000 with 75.75% 	 Time used:  0.00 sec
2023-03-29 21:37:21,085 		4440 of 10000 with 75.79% 	 Time used:  0.00 sec
2023-03-29 21:37:21,087 		4464 of 10000 with 75.81% 	 Time used:  0.00 sec
2023-03-29 21:37:21,090 		4488 of 10000 with 75.80% 	 Time used:  0.00 sec
2023-03-29 21:37:21,092 		4512 of 10000 with 75.75% 	 Time used:  0.00 sec
2023-03-29 21:37:21,094 		4536 of 10000 with 75.75% 	 Time used:  0.00 sec
2023-03-29 21:37:21,097 		4560 of 10000 with 75.66% 	 Time used:  0.00 sec
2023-03-29 21:37:21,099 		4584 of 10000 with 75.59% 	 Time used:  0.00 sec
2023-03-29 21:37:21,101 		4608 of 10000 with 75.61% 	 Time used:  0.00 sec
2023-03-29 21:37:21,104 		4632 of 10000 with 75.58% 	 Time used:  0.00 sec
2023-03-29 21:37:21,106 		4656 of 10000 with 75.58% 	 Time used:  0.00 sec
2023-03-29 21:37:21,108 		4680 of 10000 with 75.64% 	 Time used:  0.00 sec
2023-03-29 21:37:21,111 		4704 of 10000 with 75.64% 	 Time used:  0.00 sec
2023-03-29 21:37:21,113 		4728 of 10000 with 75.66% 	 Time used:  0.00 sec
2023-03-29 21:37:21,115 		4752 of 10000 with 75.63% 	 Time used:  0.00 sec
2023-03-29 21:37:21,117 		4776 of 10000 with 75.65% 	 Time used:  0.00 sec
2023-03-29 21:37:21,120 		4800 of 10000 with 75.60% 	 Time used:  0.00 sec
2023-03-29 21:37:21,122 		4824 of 10000 with 75.66% 	 Time used:  0.00 sec
2023-03-29 21:37:21,124 		4848 of 10000 with 75.68% 	 Time used:  0.00 sec
2023-03-29 21:37:21,127 		4872 of 10000 with 75.70% 	 Time used:  0.00 sec
2023-03-29 21:37:21,129 		4896 of 10000 with 75.69% 	 Time used:  0.00 sec
2023-03-29 21:37:21,131 		4920 of 10000 with 75.69% 	 Time used:  0.00 sec
2023-03-29 21:37:21,134 		4944 of 10000 with 75.69% 	 Time used:  0.00 sec
2023-03-29 21:37:21,136 		4968 of 10000 with 75.64% 	 Time used:  0.00 sec
2023-03-29 21:37:21,138 		4992 of 10000 with 75.64% 	 Time used:  0.00 sec
2023-03-29 21:37:21,141 		5016 of 10000 with 75.64% 	 Time used:  0.00 sec
2023-03-29 21:37:21,143 		5040 of 10000 with 75.71% 	 Time used:  0.00 sec
2023-03-29 21:37:21,145 		5064 of 10000 with 75.71% 	 Time used:  0.00 sec
2023-03-29 21:37:21,148 		5088 of 10000 with 75.69% 	 Time used:  0.00 sec
2023-03-29 21:37:21,150 		5112 of 10000 with 75.70% 	 Time used:  0.00 sec
2023-03-29 21:37:21,152 		5136 of 10000 with 75.64% 	 Time used:  0.00 sec
2023-03-29 21:37:21,155 		5160 of 10000 with 75.66% 	 Time used:  0.00 sec
2023-03-29 21:37:21,157 		5184 of 10000 with 75.64% 	 Time used:  0.00 sec
2023-03-29 21:37:21,159 		5208 of 10000 with 75.58% 	 Time used:  0.00 sec
2023-03-29 21:37:21,161 		5232 of 10000 with 75.55% 	 Time used:  0.00 sec
2023-03-29 21:37:21,164 		5256 of 10000 with 75.53% 	 Time used:  0.00 sec
2023-03-29 21:37:21,166 		5280 of 10000 with 75.59% 	 Time used:  0.00 sec
2023-03-29 21:37:21,168 		5304 of 10000 with 75.64% 	 Time used:  0.00 sec
2023-03-29 21:37:21,171 		5328 of 10000 with 75.62% 	 Time used:  0.00 sec
2023-03-29 21:37:21,173 		5352 of 10000 with 75.58% 	 Time used:  0.00 sec
2023-03-29 21:37:21,175 		5376 of 10000 with 75.61% 	 Time used:  0.00 sec
2023-03-29 21:37:21,178 		5400 of 10000 with 75.61% 	 Time used:  0.00 sec
2023-03-29 21:37:21,180 		5424 of 10000 with 75.57% 	 Time used:  0.00 sec
2023-03-29 21:37:21,182 		5448 of 10000 with 75.53% 	 Time used:  0.00 sec
2023-03-29 21:37:21,185 		5472 of 10000 with 75.53% 	 Time used:  0.00 sec
2023-03-29 21:37:21,187 		5496 of 10000 with 75.55% 	 Time used:  0.00 sec
2023-03-29 21:37:21,189 		5520 of 10000 with 75.56% 	 Time used:  0.00 sec
2023-03-29 21:37:21,191 		5544 of 10000 with 75.60% 	 Time used:  0.00 sec
2023-03-29 21:37:21,194 		5568 of 10000 with 75.56% 	 Time used:  0.00 sec
2023-03-29 21:37:21,196 		5592 of 10000 with 75.61% 	 Time used:  0.00 sec
2023-03-29 21:37:21,198 		5616 of 10000 with 75.61% 	 Time used:  0.00 sec
2023-03-29 21:37:21,201 		5640 of 10000 with 75.64% 	 Time used:  0.00 sec
2023-03-29 21:37:21,203 		5664 of 10000 with 75.64% 	 Time used:  0.00 sec
2023-03-29 21:37:21,205 		5688 of 10000 with 75.67% 	 Time used:  0.00 sec
2023-03-29 21:37:21,208 		5712 of 10000 with 75.72% 	 Time used:  0.00 sec
2023-03-29 21:37:21,210 		5736 of 10000 with 75.73% 	 Time used:  0.00 sec
2023-03-29 21:37:21,212 		5760 of 10000 with 75.75% 	 Time used:  0.00 sec
2023-03-29 21:37:21,215 		5784 of 10000 with 75.74% 	 Time used:  0.00 sec
2023-03-29 21:37:21,217 		5808 of 10000 with 75.72% 	 Time used:  0.00 sec
2023-03-29 21:37:21,219 		5832 of 10000 with 75.65% 	 Time used:  0.00 sec
2023-03-29 21:37:21,222 		5856 of 10000 with 75.61% 	 Time used:  0.00 sec
2023-03-29 21:37:21,224 		5880 of 10000 with 75.63% 	 Time used:  0.00 sec
2023-03-29 21:37:21,226 		5904 of 10000 with 75.58% 	 Time used:  0.00 sec
2023-03-29 21:37:21,229 		5928 of 10000 with 75.52% 	 Time used:  0.00 sec
2023-03-29 21:37:21,231 		5952 of 10000 with 75.54% 	 Time used:  0.00 sec
2023-03-29 21:37:21,233 		5976 of 10000 with 75.50% 	 Time used:  0.00 sec
2023-03-29 21:37:21,236 		6000 of 10000 with 75.43% 	 Time used:  0.00 sec
2023-03-29 21:37:21,238 		6024 of 10000 with 75.37% 	 Time used:  0.00 sec
2023-03-29 21:37:21,240 		6048 of 10000 with 75.35% 	 Time used:  0.00 sec
2023-03-29 21:37:21,242 		6072 of 10000 with 75.30% 	 Time used:  0.00 sec
2023-03-29 21:37:21,245 		6096 of 10000 with 75.30% 	 Time used:  0.00 sec
2023-03-29 21:37:21,247 		6120 of 10000 with 75.33% 	 Time used:  0.00 sec
2023-03-29 21:37:21,249 		6144 of 10000 with 75.29% 	 Time used:  0.00 sec
2023-03-29 21:37:21,252 		6168 of 10000 with 75.24% 	 Time used:  0.00 sec
2023-03-29 21:37:21,254 		6192 of 10000 with 75.24% 	 Time used:  0.00 sec
2023-03-29 21:37:21,256 		6216 of 10000 with 75.24% 	 Time used:  0.00 sec
2023-03-29 21:37:21,259 		6240 of 10000 with 75.26% 	 Time used:  0.00 sec
2023-03-29 21:37:21,261 		6264 of 10000 with 75.27% 	 Time used:  0.00 sec
2023-03-29 21:37:21,263 		6288 of 10000 with 75.29% 	 Time used:  0.00 sec
2023-03-29 21:37:21,266 		6312 of 10000 with 75.30% 	 Time used:  0.00 sec
2023-03-29 21:37:21,268 		6336 of 10000 with 75.33% 	 Time used:  0.00 sec
2023-03-29 21:37:21,270 		6360 of 10000 with 75.36% 	 Time used:  0.00 sec
2023-03-29 21:37:21,273 		6384 of 10000 with 75.34% 	 Time used:  0.00 sec
2023-03-29 21:37:21,275 		6408 of 10000 with 75.34% 	 Time used:  0.00 sec
2023-03-29 21:37:21,277 		6432 of 10000 with 75.34% 	 Time used:  0.00 sec
2023-03-29 21:37:21,279 		6456 of 10000 with 75.36% 	 Time used:  0.00 sec
2023-03-29 21:37:21,282 		6480 of 10000 with 75.37% 	 Time used:  0.00 sec
2023-03-29 21:37:21,284 		6504 of 10000 with 75.35% 	 Time used:  0.00 sec
2023-03-29 21:37:21,286 		6528 of 10000 with 75.38% 	 Time used:  0.00 sec
2023-03-29 21:37:21,289 		6552 of 10000 with 75.41% 	 Time used:  0.00 sec
2023-03-29 21:37:21,291 		6576 of 10000 with 75.46% 	 Time used:  0.00 sec
2023-03-29 21:37:21,293 		6600 of 10000 with 75.45% 	 Time used:  0.00 sec
2023-03-29 21:37:21,296 		6624 of 10000 with 75.48% 	 Time used:  0.00 sec
2023-03-29 21:37:21,298 		6648 of 10000 with 75.53% 	 Time used:  0.00 sec
2023-03-29 21:37:21,300 		6672 of 10000 with 75.54% 	 Time used:  0.00 sec
2023-03-29 21:37:21,303 		6696 of 10000 with 75.57% 	 Time used:  0.00 sec
2023-03-29 21:37:21,305 		6720 of 10000 with 75.51% 	 Time used:  0.00 sec
2023-03-29 21:37:21,307 		6744 of 10000 with 75.49% 	 Time used:  0.00 sec
2023-03-29 21:37:21,309 		6768 of 10000 with 75.46% 	 Time used:  0.00 sec
2023-03-29 21:37:21,312 		6792 of 10000 with 75.44% 	 Time used:  0.00 sec
2023-03-29 21:37:21,314 		6816 of 10000 with 75.44% 	 Time used:  0.00 sec
2023-03-29 21:37:21,316 		6840 of 10000 with 75.45% 	 Time used:  0.00 sec
2023-03-29 21:37:21,319 		6864 of 10000 with 75.44% 	 Time used:  0.00 sec
2023-03-29 21:37:21,321 		6888 of 10000 with 75.39% 	 Time used:  0.00 sec
2023-03-29 21:37:21,323 		6912 of 10000 with 75.42% 	 Time used:  0.00 sec
2023-03-29 21:37:21,326 		6936 of 10000 with 75.36% 	 Time used:  0.00 sec
2023-03-29 21:37:21,328 		6960 of 10000 with 75.36% 	 Time used:  0.00 sec
2023-03-29 21:37:21,330 		6984 of 10000 with 75.30% 	 Time used:  0.00 sec
2023-03-29 21:37:21,333 		7008 of 10000 with 75.27% 	 Time used:  0.00 sec
2023-03-29 21:37:21,335 		7032 of 10000 with 75.30% 	 Time used:  0.00 sec
2023-03-29 21:37:21,337 		7056 of 10000 with 75.28% 	 Time used:  0.00 sec
2023-03-29 21:37:21,340 		7080 of 10000 with 75.30% 	 Time used:  0.00 sec
2023-03-29 21:37:21,342 		7104 of 10000 with 75.31% 	 Time used:  0.00 sec
2023-03-29 21:37:21,344 		7128 of 10000 with 75.25% 	 Time used:  0.00 sec
2023-03-29 21:37:21,347 		7152 of 10000 with 75.24% 	 Time used:  0.00 sec
2023-03-29 21:37:21,349 		7176 of 10000 with 75.24% 	 Time used:  0.00 sec
2023-03-29 21:37:21,351 		7200 of 10000 with 75.25% 	 Time used:  0.00 sec
2023-03-29 21:37:21,353 		7224 of 10000 with 75.19% 	 Time used:  0.00 sec
2023-03-29 21:37:21,356 		7248 of 10000 with 75.18% 	 Time used:  0.00 sec
2023-03-29 21:37:21,358 		7272 of 10000 with 75.21% 	 Time used:  0.00 sec
2023-03-29 21:37:21,360 		7296 of 10000 with 75.21% 	 Time used:  0.00 sec
2023-03-29 21:37:21,363 		7320 of 10000 with 75.23% 	 Time used:  0.00 sec
2023-03-29 21:37:21,365 		7344 of 10000 with 75.27% 	 Time used:  0.00 sec
2023-03-29 21:37:21,367 		7368 of 10000 with 75.30% 	 Time used:  0.00 sec
2023-03-29 21:37:21,370 		7392 of 10000 with 75.30% 	 Time used:  0.00 sec
2023-03-29 21:37:21,372 		7416 of 10000 with 75.26% 	 Time used:  0.00 sec
2023-03-29 21:37:21,374 		7440 of 10000 with 75.30% 	 Time used:  0.00 sec
2023-03-29 21:37:21,377 		7464 of 10000 with 75.24% 	 Time used:  0.00 sec
2023-03-29 21:37:21,379 		7488 of 10000 with 75.28% 	 Time used:  0.00 sec
2023-03-29 21:37:21,381 		7512 of 10000 with 75.29% 	 Time used:  0.00 sec
2023-03-29 21:37:21,384 		7536 of 10000 with 75.32% 	 Time used:  0.00 sec
2023-03-29 21:37:21,386 		7560 of 10000 with 75.32% 	 Time used:  0.00 sec
2023-03-29 21:37:21,388 		7584 of 10000 with 75.37% 	 Time used:  0.00 sec
2023-03-29 21:37:21,391 		7608 of 10000 with 75.37% 	 Time used:  0.00 sec
2023-03-29 21:37:21,393 		7632 of 10000 with 75.39% 	 Time used:  0.00 sec
2023-03-29 21:37:21,395 		7656 of 10000 with 75.44% 	 Time used:  0.00 sec
2023-03-29 21:37:21,398 		7680 of 10000 with 75.44% 	 Time used:  0.00 sec
2023-03-29 21:37:21,400 		7704 of 10000 with 75.45% 	 Time used:  0.00 sec
2023-03-29 21:37:21,402 		7728 of 10000 with 75.47% 	 Time used:  0.00 sec
2023-03-29 21:37:21,404 		7752 of 10000 with 75.48% 	 Time used:  0.00 sec
2023-03-29 21:37:21,407 		7776 of 10000 with 75.50% 	 Time used:  0.00 sec
2023-03-29 21:37:21,409 		7800 of 10000 with 75.47% 	 Time used:  0.00 sec
2023-03-29 21:37:21,411 		7824 of 10000 with 75.47% 	 Time used:  0.00 sec
2023-03-29 21:37:21,414 		7848 of 10000 with 75.46% 	 Time used:  0.00 sec
2023-03-29 21:37:21,416 		7872 of 10000 with 75.47% 	 Time used:  0.00 sec
2023-03-29 21:37:21,418 		7896 of 10000 with 75.49% 	 Time used:  0.00 sec
2023-03-29 21:37:21,421 		7920 of 10000 with 75.49% 	 Time used:  0.00 sec
2023-03-29 21:37:21,423 		7944 of 10000 with 75.49% 	 Time used:  0.00 sec
2023-03-29 21:37:21,425 		7968 of 10000 with 75.46% 	 Time used:  0.00 sec
2023-03-29 21:37:21,428 		7992 of 10000 with 75.46% 	 Time used:  0.00 sec
2023-03-29 21:37:21,430 		8016 of 10000 with 75.49% 	 Time used:  0.00 sec
2023-03-29 21:37:21,432 		8040 of 10000 with 75.51% 	 Time used:  0.00 sec
2023-03-29 21:37:21,435 		8064 of 10000 with 75.55% 	 Time used:  0.00 sec
2023-03-29 21:37:21,437 		8088 of 10000 with 75.52% 	 Time used:  0.00 sec
2023-03-29 21:37:21,439 		8112 of 10000 with 75.55% 	 Time used:  0.00 sec
2023-03-29 21:37:21,442 		8136 of 10000 with 75.52% 	 Time used:  0.00 sec
2023-03-29 21:37:21,444 		8160 of 10000 with 75.56% 	 Time used:  0.00 sec
2023-03-29 21:37:21,446 		8184 of 10000 with 75.55% 	 Time used:  0.00 sec
2023-03-29 21:37:21,449 		8208 of 10000 with 75.52% 	 Time used:  0.00 sec
2023-03-29 21:37:21,451 		8232 of 10000 with 75.52% 	 Time used:  0.00 sec
2023-03-29 21:37:21,453 		8256 of 10000 with 75.52% 	 Time used:  0.00 sec
2023-03-29 21:37:21,455 		8280 of 10000 with 75.48% 	 Time used:  0.00 sec
2023-03-29 21:37:21,458 		8304 of 10000 with 75.43% 	 Time used:  0.00 sec
2023-03-29 21:37:21,460 		8328 of 10000 with 75.38% 	 Time used:  0.00 sec
2023-03-29 21:37:21,463 		8352 of 10000 with 75.38% 	 Time used:  0.00 sec
2023-03-29 21:37:21,465 		8376 of 10000 with 75.35% 	 Time used:  0.00 sec
2023-03-29 21:37:21,467 		8400 of 10000 with 75.37% 	 Time used:  0.00 sec
2023-03-29 21:37:21,469 		8424 of 10000 with 75.37% 	 Time used:  0.00 sec
2023-03-29 21:37:21,472 		8448 of 10000 with 75.38% 	 Time used:  0.00 sec
2023-03-29 21:37:21,474 		8472 of 10000 with 75.37% 	 Time used:  0.00 sec
2023-03-29 21:37:21,476 		8496 of 10000 with 75.35% 	 Time used:  0.00 sec
2023-03-29 21:37:21,479 		8520 of 10000 with 75.38% 	 Time used:  0.00 sec
2023-03-29 21:37:21,481 		8544 of 10000 with 75.37% 	 Time used:  0.00 sec
2023-03-29 21:37:21,483 		8568 of 10000 with 75.39% 	 Time used:  0.00 sec
2023-03-29 21:37:21,486 		8592 of 10000 with 75.35% 	 Time used:  0.00 sec
2023-03-29 21:37:21,488 		8616 of 10000 with 75.37% 	 Time used:  0.00 sec
2023-03-29 21:37:21,490 		8640 of 10000 with 75.31% 	 Time used:  0.00 sec
2023-03-29 21:37:21,493 		8664 of 10000 with 75.32% 	 Time used:  0.00 sec
2023-03-29 21:37:21,495 		8688 of 10000 with 75.33% 	 Time used:  0.00 sec
2023-03-29 21:37:21,497 		8712 of 10000 with 75.36% 	 Time used:  0.00 sec
2023-03-29 21:37:21,500 		8736 of 10000 with 75.35% 	 Time used:  0.00 sec
2023-03-29 21:37:21,502 		8760 of 10000 with 75.32% 	 Time used:  0.00 sec
2023-03-29 21:37:21,504 		8784 of 10000 with 75.32% 	 Time used:  0.00 sec
2023-03-29 21:37:21,507 		8808 of 10000 with 75.32% 	 Time used:  0.00 sec
2023-03-29 21:37:21,509 		8832 of 10000 with 75.31% 	 Time used:  0.00 sec
2023-03-29 21:37:21,511 		8856 of 10000 with 75.32% 	 Time used:  0.00 sec
2023-03-29 21:37:21,513 		8880 of 10000 with 75.30% 	 Time used:  0.00 sec
2023-03-29 21:37:21,516 		8904 of 10000 with 75.30% 	 Time used:  0.00 sec
2023-03-29 21:37:21,518 		8928 of 10000 with 75.34% 	 Time used:  0.00 sec
2023-03-29 21:37:21,520 		8952 of 10000 with 75.31% 	 Time used:  0.00 sec
2023-03-29 21:37:21,523 		8976 of 10000 with 75.35% 	 Time used:  0.00 sec
2023-03-29 21:37:21,525 		9000 of 10000 with 75.33% 	 Time used:  0.00 sec
2023-03-29 21:37:21,527 		9024 of 10000 with 75.34% 	 Time used:  0.00 sec
2023-03-29 21:37:21,530 		9048 of 10000 with 75.31% 	 Time used:  0.00 sec
2023-03-29 21:37:21,532 		9072 of 10000 with 75.31% 	 Time used:  0.00 sec
2023-03-29 21:37:21,534 		9096 of 10000 with 75.30% 	 Time used:  0.00 sec
2023-03-29 21:37:21,537 		9120 of 10000 with 75.31% 	 Time used:  0.00 sec
2023-03-29 21:37:21,539 		9144 of 10000 with 75.28% 	 Time used:  0.00 sec
2023-03-29 21:37:21,541 		9168 of 10000 with 75.32% 	 Time used:  0.00 sec
2023-03-29 21:37:21,544 		9192 of 10000 with 75.34% 	 Time used:  0.00 sec
2023-03-29 21:37:21,546 		9216 of 10000 with 75.34% 	 Time used:  0.00 sec
2023-03-29 21:37:21,548 		9240 of 10000 with 75.32% 	 Time used:  0.00 sec
2023-03-29 21:37:21,551 		9264 of 10000 with 75.32% 	 Time used:  0.00 sec
2023-03-29 21:37:21,553 		9288 of 10000 with 75.31% 	 Time used:  0.00 sec
2023-03-29 21:37:21,555 		9312 of 10000 with 75.27% 	 Time used:  0.00 sec
2023-03-29 21:37:21,558 		9336 of 10000 with 75.30% 	 Time used:  0.00 sec
2023-03-29 21:37:21,560 		9360 of 10000 with 75.28% 	 Time used:  0.00 sec
2023-03-29 21:37:21,562 		9384 of 10000 with 75.23% 	 Time used:  0.00 sec
2023-03-29 21:37:21,565 		9408 of 10000 with 75.24% 	 Time used:  0.00 sec
2023-03-29 21:37:21,567 		9432 of 10000 with 75.22% 	 Time used:  0.00 sec
2023-03-29 21:37:21,569 		9456 of 10000 with 75.20% 	 Time used:  0.00 sec
2023-03-29 21:37:21,572 		9480 of 10000 with 75.21% 	 Time used:  0.00 sec
2023-03-29 21:37:21,574 		9504 of 10000 with 75.19% 	 Time used:  0.00 sec
2023-03-29 21:37:21,576 		9528 of 10000 with 75.18% 	 Time used:  0.00 sec
2023-03-29 21:37:21,578 		9552 of 10000 with 75.19% 	 Time used:  0.00 sec
2023-03-29 21:37:21,581 		9576 of 10000 with 75.22% 	 Time used:  0.00 sec
2023-03-29 21:37:21,583 		9600 of 10000 with 75.23% 	 Time used:  0.00 sec
2023-03-29 21:37:21,585 		9624 of 10000 with 75.25% 	 Time used:  0.00 sec
2023-03-29 21:37:21,588 		9648 of 10000 with 75.25% 	 Time used:  0.00 sec
2023-03-29 21:37:21,590 		9672 of 10000 with 75.27% 	 Time used:  0.00 sec
2023-03-29 21:37:21,592 		9696 of 10000 with 75.30% 	 Time used:  0.00 sec
2023-03-29 21:37:21,595 		9720 of 10000 with 75.28% 	 Time used:  0.00 sec
2023-03-29 21:37:21,597 		9744 of 10000 with 75.29% 	 Time used:  0.00 sec
2023-03-29 21:37:21,599 		9768 of 10000 with 75.28% 	 Time used:  0.00 sec
2023-03-29 21:37:21,602 		9792 of 10000 with 75.25% 	 Time used:  0.00 sec
2023-03-29 21:37:21,604 		9816 of 10000 with 75.25% 	 Time used:  0.00 sec
2023-03-29 21:37:21,606 		9840 of 10000 with 75.22% 	 Time used:  0.00 sec
2023-03-29 21:37:21,608 		9864 of 10000 with 75.18% 	 Time used:  0.00 sec
2023-03-29 21:37:21,611 		9888 of 10000 with 75.17% 	 Time used:  0.00 sec
2023-03-29 21:37:21,613 		9912 of 10000 with 75.16% 	 Time used:  0.00 sec
2023-03-29 21:37:21,616 		9936 of 10000 with 75.13% 	 Time used:  0.00 sec
2023-03-29 21:37:21,618 		9960 of 10000 with 75.14% 	 Time used:  0.00 sec
2023-03-29 21:37:21,620 		9984 of 10000 with 75.11% 	 Time used:  0.00 sec
2023-03-29 21:37:21,622 		10000 of 10000 with 75.10% 	 Time used:  0.00 sec
2023-03-29 21:37:21,623 
2023-03-29 21:37:21,629 			Learning rate: weights:   1.000e-05    
2023-03-29 21:37:21,629 			Last test performance: 75.10%
2023-03-29 21:37:21,629 ----------------
2023-03-29 21:37:21,846   97  =>  0    		Training 486 pattern with 76.04% 	Forward time: 	 0.20 sec
2023-03-29 21:37:21,846 			Loss:    2.888e-02    			Backward time: 	 0.01 sec 
2023-03-29 21:37:21,896 			Learning rate: weights:   1.000e-05    
2023-03-29 21:37:21,896 			Last test performance: 75.10%
2023-03-29 21:37:21,896 ----------------
2023-03-29 21:37:22,244   97  =>  1    		Training 486 pattern with 76.04% 	Forward time: 	 0.33 sec
2023-03-29 21:37:22,244 			Loss:    2.906e-02    			Backward time: 	 0.01 sec 
2023-03-29 21:37:22,328 			Learning rate: weights:   1.000e-05    
2023-03-29 21:37:22,328 			Last test performance: 75.10%
2023-03-29 21:37:22,328 ----------------
2023-03-29 21:37:22,671   97  =>  2    		Training 486 pattern with 78.12% 	Forward time: 	 0.32 sec
2023-03-29 21:37:22,671 			Loss:    2.757e-02    			Backward time: 	 0.01 sec 
2023-03-29 21:37:22,716 			Learning rate: weights:   1.000e-05    
2023-03-29 21:37:22,716 			Last test performance: 75.10%
2023-03-29 21:37:22,716 ----------------
2023-03-29 21:37:23,042   97  =>  3    		Training 486 pattern with 75.83% 	Forward time: 	 0.31 sec
2023-03-29 21:37:23,042 			Loss:    2.930e-02    			Backward time: 	 0.01 sec 
2023-03-29 21:37:23,131 			Learning rate: weights:   1.000e-05    
2023-03-29 21:37:23,131 			Last test performance: 75.10%
2023-03-29 21:37:23,131 ----------------
2023-03-29 21:37:23,410   97  =>  4    		Training 486 pattern with 76.46% 	Forward time: 	 0.26 sec
2023-03-29 21:37:23,411 			Loss:    2.724e-02    			Backward time: 	 0.01 sec 
2023-03-29 21:37:23,459 			Learning rate: weights:   1.000e-05    
2023-03-29 21:37:23,460 			Last test performance: 75.10%
2023-03-29 21:37:23,460 ----------------
2023-03-29 21:37:23,771   97  =>  5    		Training 486 pattern with 75.83% 	Forward time: 	 0.29 sec
2023-03-29 21:37:23,771 			Loss:    2.743e-02    			Backward time: 	 0.01 sec 
2023-03-29 21:37:24,013 			Learning rate: weights:   1.000e-05    
2023-03-29 21:37:24,013 			Last test performance: 75.10%
2023-03-29 21:37:24,013 ----------------
2023-03-29 21:37:24,426   97  =>  6    		Training 486 pattern with 74.17% 	Forward time: 	 0.39 sec
2023-03-29 21:37:24,426 			Loss:    3.090e-02    			Backward time: 	 0.01 sec 
2023-03-29 21:37:24,529 			Learning rate: weights:   1.000e-05    
2023-03-29 21:37:24,529 			Last test performance: 75.10%
2023-03-29 21:37:24,529 ----------------
2023-03-29 21:37:25,028   97  =>  7    		Training 486 pattern with 78.33% 	Forward time: 	 0.48 sec
2023-03-29 21:37:25,028 			Loss:    2.739e-02    			Backward time: 	 0.01 sec 
2023-03-29 21:37:25,169 			Learning rate: weights:   1.000e-05    
2023-03-29 21:37:25,169 			Last test performance: 75.10%
2023-03-29 21:37:25,169 ----------------
2023-03-29 21:37:25,649   97  =>  8    		Training 486 pattern with 76.25% 	Forward time: 	 0.46 sec
2023-03-29 21:37:25,650 			Loss:    2.640e-02    			Backward time: 	 0.01 sec 
2023-03-29 21:37:25,740 			Learning rate: weights:   1.000e-05    
2023-03-29 21:37:25,740 			Last test performance: 75.10%
2023-03-29 21:37:25,740 ----------------
2023-03-29 21:37:26,356   97  =>  9    		Training 486 pattern with 77.08% 	Forward time: 	 0.60 sec
2023-03-29 21:37:26,357 			Loss:    2.741e-02    			Backward time: 	 0.01 sec 
2023-03-29 21:37:26,452 			Learning rate: weights:   1.000e-05    
2023-03-29 21:37:26,452 			Last test performance: 75.10%
2023-03-29 21:37:26,452 ----------------
2023-03-29 21:37:26,666   97  =>  10   		Training 486 pattern with 74.79% 	Forward time: 	 0.20 sec
2023-03-29 21:37:26,666 			Loss:    2.767e-02    			Backward time: 	 0.01 sec 
2023-03-29 21:37:26,713 			Learning rate: weights:   1.000e-05    
2023-03-29 21:37:26,713 			Last test performance: 75.10%
2023-03-29 21:37:26,714 ----------------
2023-03-29 21:37:26,981   97  =>  11   		Training 486 pattern with 71.46% 	Forward time: 	 0.25 sec
2023-03-29 21:37:26,981 			Loss:    3.183e-02    			Backward time: 	 0.01 sec 
2023-03-29 21:37:27,032 			Learning rate: weights:   1.000e-05    
2023-03-29 21:37:27,032 			Last test performance: 75.10%
2023-03-29 21:37:27,032 ----------------
2023-03-29 21:37:27,355   97  =>  12   		Training 486 pattern with 74.17% 	Forward time: 	 0.30 sec
2023-03-29 21:37:27,355 			Loss:    2.847e-02    			Backward time: 	 0.01 sec 
2023-03-29 21:37:27,446 			Learning rate: weights:   1.000e-05    
2023-03-29 21:37:27,447 			Last test performance: 75.10%
2023-03-29 21:37:27,447 ----------------
2023-03-29 21:37:27,761   97  =>  13   		Training 486 pattern with 74.79% 	Forward time: 	 0.30 sec
2023-03-29 21:37:27,761 			Loss:    3.210e-02    			Backward time: 	 0.01 sec 
2023-03-29 21:37:27,855 			Learning rate: weights:   1.000e-05    
2023-03-29 21:37:27,855 			Last test performance: 75.10%
2023-03-29 21:37:27,856 ----------------
2023-03-29 21:37:28,104   97  =>  14   		Training 486 pattern with 79.38% 	Forward time: 	 0.23 sec
2023-03-29 21:37:28,104 			Loss:    2.510e-02    			Backward time: 	 0.01 sec 
2023-03-29 21:37:28,217 			Learning rate: weights:   1.000e-05    
2023-03-29 21:37:28,217 			Last test performance: 75.10%
2023-03-29 21:37:28,217 ----------------
2023-03-29 21:37:28,543   97  =>  15   		Training 486 pattern with 72.71% 	Forward time: 	 0.31 sec
2023-03-29 21:37:28,543 			Loss:    3.030e-02    			Backward time: 	 0.01 sec 
2023-03-29 21:37:28,683 			Learning rate: weights:   1.000e-05    
2023-03-29 21:37:28,683 			Last test performance: 75.10%
2023-03-29 21:37:28,683 ----------------
2023-03-29 21:37:28,973   97  =>  16   		Training 486 pattern with 77.71% 	Forward time: 	 0.27 sec
2023-03-29 21:37:28,973 			Loss:    2.702e-02    			Backward time: 	 0.01 sec 
2023-03-29 21:37:29,056 			Learning rate: weights:   1.000e-05    
2023-03-29 21:37:29,056 			Last test performance: 75.10%
2023-03-29 21:37:29,056 ----------------
2023-03-29 21:37:29,293   97  =>  17   		Training 486 pattern with 80.00% 	Forward time: 	 0.22 sec
2023-03-29 21:37:29,293 			Loss:    2.609e-02    			Backward time: 	 0.01 sec 
2023-03-29 21:37:29,366 			Learning rate: weights:   1.000e-05    
2023-03-29 21:37:29,366 			Last test performance: 75.10%
2023-03-29 21:37:29,366 ----------------
2023-03-29 21:37:29,644   97  =>  18   		Training 486 pattern with 70.42% 	Forward time: 	 0.26 sec
2023-03-29 21:37:29,644 			Loss:    3.200e-02    			Backward time: 	 0.01 sec 
2023-03-29 21:37:29,690 			Learning rate: weights:   1.000e-05    
2023-03-29 21:37:29,690 			Last test performance: 75.10%
2023-03-29 21:37:29,690 ----------------
2023-03-29 21:37:30,206   97  =>  19   		Training 486 pattern with 75.62% 	Forward time: 	 0.50 sec
2023-03-29 21:37:30,206 			Loss:    3.011e-02    			Backward time: 	 0.01 sec 
2023-03-29 21:37:30,285 			Learning rate: weights:   1.000e-05    
2023-03-29 21:37:30,285 			Last test performance: 75.10%
2023-03-29 21:37:30,285 ----------------
2023-03-29 21:37:30,762   97  =>  20   		Training 486 pattern with 76.25% 	Forward time: 	 0.46 sec
2023-03-29 21:37:30,762 			Loss:    3.009e-02    			Backward time: 	 0.01 sec 
2023-03-29 21:37:30,846 			Learning rate: weights:   1.000e-05    
2023-03-29 21:37:30,846 			Last test performance: 75.10%
2023-03-29 21:37:30,846 ----------------
2023-03-29 21:37:31,116   97  =>  21   		Training 486 pattern with 73.54% 	Forward time: 	 0.25 sec
2023-03-29 21:37:31,117 			Loss:    2.977e-02    			Backward time: 	 0.01 sec 
2023-03-29 21:37:31,209 			Learning rate: weights:   1.000e-05    
2023-03-29 21:37:31,209 			Last test performance: 75.10%
2023-03-29 21:37:31,209 ----------------
2023-03-29 21:37:31,628   97  =>  22   		Training 486 pattern with 75.42% 	Forward time: 	 0.40 sec
2023-03-29 21:37:31,628 			Loss:    2.987e-02    			Backward time: 	 0.01 sec 
2023-03-29 21:37:31,712 			Learning rate: weights:   1.000e-05    
2023-03-29 21:37:31,712 			Last test performance: 75.10%
2023-03-29 21:37:31,712 ----------------
2023-03-29 21:37:32,039   97  =>  23   		Training 486 pattern with 77.50% 	Forward time: 	 0.31 sec
2023-03-29 21:37:32,039 			Loss:    2.672e-02    			Backward time: 	 0.01 sec 
2023-03-29 21:37:32,134 			Learning rate: weights:   1.000e-05    
2023-03-29 21:37:32,134 			Last test performance: 75.10%
2023-03-29 21:37:32,134 ----------------
2023-03-29 21:37:32,363   97  =>  24   		Training 486 pattern with 77.71% 	Forward time: 	 0.22 sec
2023-03-29 21:37:32,363 			Loss:    2.664e-02    			Backward time: 	 0.01 sec 
2023-03-29 21:37:32,438 			Learning rate: weights:   1.000e-05    
2023-03-29 21:37:32,438 			Last test performance: 75.10%
2023-03-29 21:37:32,438 ----------------
2023-03-29 21:37:32,713   97  =>  25   		Training 486 pattern with 77.08% 	Forward time: 	 0.26 sec
2023-03-29 21:37:32,713 			Loss:    2.931e-02    			Backward time: 	 0.01 sec 
2023-03-29 21:37:32,820 			Learning rate: weights:   1.000e-05    
2023-03-29 21:37:32,820 			Last test performance: 75.10%
2023-03-29 21:37:32,820 ----------------
2023-03-29 21:37:33,269   97  =>  26   		Training 486 pattern with 75.62% 	Forward time: 	 0.43 sec
2023-03-29 21:37:33,269 			Loss:    2.832e-02    			Backward time: 	 0.01 sec 
2023-03-29 21:37:33,325 			Learning rate: weights:   1.000e-05    
2023-03-29 21:37:33,326 			Last test performance: 75.10%
2023-03-29 21:37:33,326 ----------------
2023-03-29 21:37:33,614   97  =>  27   		Training 486 pattern with 75.21% 	Forward time: 	 0.27 sec
2023-03-29 21:37:33,614 			Loss:    3.080e-02    			Backward time: 	 0.01 sec 
2023-03-29 21:37:33,706 			Learning rate: weights:   1.000e-05    
2023-03-29 21:37:33,706 			Last test performance: 75.10%
2023-03-29 21:37:33,706 ----------------
2023-03-29 21:37:33,971   97  =>  28   		Training 486 pattern with 76.46% 	Forward time: 	 0.25 sec
2023-03-29 21:37:33,971 			Loss:    3.215e-02    			Backward time: 	 0.01 sec 
2023-03-29 21:37:34,045 			Learning rate: weights:   1.000e-05    
2023-03-29 21:37:34,045 			Last test performance: 75.10%
2023-03-29 21:37:34,045 ----------------
2023-03-29 21:37:34,302   97  =>  29   		Training 486 pattern with 77.29% 	Forward time: 	 0.24 sec
2023-03-29 21:37:34,303 			Loss:    2.952e-02    			Backward time: 	 0.01 sec 
2023-03-29 21:37:34,404 			Learning rate: weights:   1.000e-05    
2023-03-29 21:37:34,404 			Last test performance: 75.10%
2023-03-29 21:37:34,404 ----------------
2023-03-29 21:37:34,707   97  =>  30   		Training 486 pattern with 73.54% 	Forward time: 	 0.29 sec
2023-03-29 21:37:34,707 			Loss:    3.206e-02    			Backward time: 	 0.01 sec 
2023-03-29 21:37:34,751 			Learning rate: weights:   1.000e-05    
2023-03-29 21:37:34,751 			Last test performance: 75.10%
2023-03-29 21:37:34,751 ----------------
2023-03-29 21:37:35,058   97  =>  31   		Training 486 pattern with 73.75% 	Forward time: 	 0.29 sec
2023-03-29 21:37:35,058 			Loss:    3.388e-02    			Backward time: 	 0.01 sec 
2023-03-29 21:37:35,098 			Learning rate: weights:   1.000e-05    
2023-03-29 21:37:35,099 			Last test performance: 75.10%
2023-03-29 21:37:35,099 ----------------
2023-03-29 21:37:35,354   97  =>  32   		Training 486 pattern with 77.08% 	Forward time: 	 0.24 sec
2023-03-29 21:37:35,354 			Loss:    3.024e-02    			Backward time: 	 0.01 sec 
2023-03-29 21:37:35,405 			Learning rate: weights:   1.000e-05    
2023-03-29 21:37:35,405 			Last test performance: 75.10%
2023-03-29 21:37:35,405 ----------------
2023-03-29 21:37:35,684   97  =>  33   		Training 486 pattern with 77.08% 	Forward time: 	 0.26 sec
2023-03-29 21:37:35,684 			Loss:    2.737e-02    			Backward time: 	 0.01 sec 
2023-03-29 21:37:35,776 			Learning rate: weights:   1.000e-05    
2023-03-29 21:37:35,776 			Last test performance: 75.10%
2023-03-29 21:37:35,776 ----------------
2023-03-29 21:37:36,207   97  =>  34   		Training 486 pattern with 74.17% 	Forward time: 	 0.42 sec
2023-03-29 21:37:36,207 			Loss:    3.013e-02    			Backward time: 	 0.01 sec 
2023-03-29 21:37:36,249 			Learning rate: weights:   1.000e-05    
2023-03-29 21:37:36,249 			Last test performance: 75.10%
2023-03-29 21:37:36,249 ----------------
2023-03-29 21:37:36,527   97  =>  35   		Training 486 pattern with 73.54% 	Forward time: 	 0.26 sec
2023-03-29 21:37:36,527 			Loss:    2.957e-02    			Backward time: 	 0.01 sec 
2023-03-29 21:37:36,629 			Learning rate: weights:   1.000e-05    
2023-03-29 21:37:36,629 			Last test performance: 75.10%
2023-03-29 21:37:36,629 ----------------
2023-03-29 21:37:36,896   97  =>  36   		Training 486 pattern with 74.38% 	Forward time: 	 0.25 sec
2023-03-29 21:37:36,896 			Loss:    2.986e-02    			Backward time: 	 0.01 sec 
2023-03-29 21:37:36,977 			Learning rate: weights:   1.000e-05    
2023-03-29 21:37:36,977 			Last test performance: 75.10%
2023-03-29 21:37:36,977 ----------------
2023-03-29 21:37:37,261   97  =>  37   		Training 486 pattern with 77.50% 	Forward time: 	 0.26 sec
2023-03-29 21:37:37,261 			Loss:    2.698e-02    			Backward time: 	 0.01 sec 
2023-03-29 21:37:37,331 			Learning rate: weights:   1.000e-05    
2023-03-29 21:37:37,331 			Last test performance: 75.10%
2023-03-29 21:37:37,331 ----------------
2023-03-29 21:37:37,630   97  =>  38   		Training 486 pattern with 73.12% 	Forward time: 	 0.28 sec
2023-03-29 21:37:37,630 			Loss:    3.255e-02    			Backward time: 	 0.01 sec 
2023-03-29 21:37:37,774 			Learning rate: weights:   1.000e-05    
2023-03-29 21:37:37,774 			Last test performance: 75.10%
2023-03-29 21:37:37,774 ----------------
2023-03-29 21:37:38,043   97  =>  39   		Training 486 pattern with 79.17% 	Forward time: 	 0.25 sec
2023-03-29 21:37:38,043 			Loss:    2.738e-02    			Backward time: 	 0.01 sec 
2023-03-29 21:37:38,159 			Learning rate: weights:   1.000e-05    
2023-03-29 21:37:38,159 			Last test performance: 75.10%
2023-03-29 21:37:38,159 ----------------
2023-03-29 21:37:38,449   97  =>  40   		Training 486 pattern with 75.00% 	Forward time: 	 0.27 sec
2023-03-29 21:37:38,449 			Loss:    2.755e-02    			Backward time: 	 0.01 sec 
2023-03-29 21:37:38,500 			Learning rate: weights:   1.000e-05    
2023-03-29 21:37:38,500 			Last test performance: 75.10%
2023-03-29 21:37:38,500 ----------------
2023-03-29 21:37:38,942   97  =>  41   		Training 486 pattern with 74.58% 	Forward time: 	 0.42 sec
2023-03-29 21:37:38,942 			Loss:    3.106e-02    			Backward time: 	 0.01 sec 
2023-03-29 21:37:38,985 			Learning rate: weights:   1.000e-05    
2023-03-29 21:37:38,985 			Last test performance: 75.10%
2023-03-29 21:37:38,985 ----------------
2023-03-29 21:37:39,254   97  =>  42   		Training 486 pattern with 75.62% 	Forward time: 	 0.25 sec
2023-03-29 21:37:39,254 			Loss:    2.963e-02    			Backward time: 	 0.01 sec 
2023-03-29 21:37:39,336 			Learning rate: weights:   1.000e-05    
2023-03-29 21:37:39,336 			Last test performance: 75.10%
2023-03-29 21:37:39,336 ----------------
2023-03-29 21:37:39,645   97  =>  43   		Training 486 pattern with 74.17% 	Forward time: 	 0.29 sec
2023-03-29 21:37:39,645 			Loss:    3.072e-02    			Backward time: 	 0.01 sec 
2023-03-29 21:37:39,697 			Learning rate: weights:   1.000e-05    
2023-03-29 21:37:39,697 			Last test performance: 75.10%
2023-03-29 21:37:39,697 ----------------
2023-03-29 21:37:39,994   97  =>  44   		Training 486 pattern with 72.92% 	Forward time: 	 0.28 sec
2023-03-29 21:37:39,994 			Loss:    3.056e-02    			Backward time: 	 0.01 sec 
2023-03-29 21:37:40,085 			Learning rate: weights:   1.000e-05    
2023-03-29 21:37:40,085 			Last test performance: 75.10%
2023-03-29 21:37:40,085 ----------------
2023-03-29 21:37:40,425   97  =>  45   		Training 486 pattern with 76.88% 	Forward time: 	 0.32 sec
2023-03-29 21:37:40,425 			Loss:    2.829e-02    			Backward time: 	 0.01 sec 
2023-03-29 21:37:40,515 			Learning rate: weights:   1.000e-05    
2023-03-29 21:37:40,515 			Last test performance: 75.10%
2023-03-29 21:37:40,515 ----------------
2023-03-29 21:37:40,883   97  =>  46   		Training 486 pattern with 74.17% 	Forward time: 	 0.35 sec
2023-03-29 21:37:40,883 			Loss:    3.204e-02    			Backward time: 	 0.01 sec 
2023-03-29 21:37:40,963 			Learning rate: weights:   1.000e-05    
2023-03-29 21:37:40,963 			Last test performance: 75.10%
2023-03-29 21:37:40,963 ----------------
2023-03-29 21:37:41,211   97  =>  47   		Training 486 pattern with 75.62% 	Forward time: 	 0.23 sec
2023-03-29 21:37:41,211 			Loss:    2.706e-02    			Backward time: 	 0.01 sec 
2023-03-29 21:37:41,306 			Learning rate: weights:   1.000e-05    
2023-03-29 21:37:41,306 			Last test performance: 75.10%
2023-03-29 21:37:41,307 ----------------
2023-03-29 21:37:41,709   97  =>  48   		Training 486 pattern with 73.96% 	Forward time: 	 0.39 sec
2023-03-29 21:37:41,709 			Loss:    2.964e-02    			Backward time: 	 0.01 sec 
2023-03-29 21:37:41,792 			Learning rate: weights:   1.000e-05    
2023-03-29 21:37:41,792 			Last test performance: 75.10%
2023-03-29 21:37:41,792 ----------------
2023-03-29 21:37:42,123   97  =>  49   		Training 486 pattern with 74.58% 	Forward time: 	 0.31 sec
2023-03-29 21:37:42,123 			Loss:    3.105e-02    			Backward time: 	 0.01 sec 
2023-03-29 21:37:42,212 			Learning rate: weights:   1.000e-05    
2023-03-29 21:37:42,212 			Last test performance: 75.10%
2023-03-29 21:37:42,212 ----------------
2023-03-29 21:37:42,474   97  =>  50   		Training 486 pattern with 73.75% 	Forward time: 	 0.25 sec
2023-03-29 21:37:42,474 			Loss:    2.782e-02    			Backward time: 	 0.01 sec 
2023-03-29 21:37:42,563 			Learning rate: weights:   1.000e-05    
2023-03-29 21:37:42,563 			Last test performance: 75.10%
2023-03-29 21:37:42,563 ----------------
2023-03-29 21:37:43,226   97  =>  51   		Training 486 pattern with 78.54% 	Forward time: 	 0.65 sec
2023-03-29 21:37:43,226 			Loss:    2.536e-02    			Backward time: 	 0.01 sec 
2023-03-29 21:37:43,331 			Learning rate: weights:   1.000e-05    
2023-03-29 21:37:43,332 			Last test performance: 75.10%
2023-03-29 21:37:43,332 ----------------
2023-03-29 21:37:43,617   97  =>  52   		Training 486 pattern with 73.54% 	Forward time: 	 0.27 sec
2023-03-29 21:37:43,618 			Loss:    3.043e-02    			Backward time: 	 0.01 sec 
2023-03-29 21:37:43,695 			Learning rate: weights:   1.000e-05    
2023-03-29 21:37:43,695 			Last test performance: 75.10%
2023-03-29 21:37:43,695 ----------------
2023-03-29 21:37:44,146   97  =>  53   		Training 486 pattern with 74.79% 	Forward time: 	 0.43 sec
2023-03-29 21:37:44,146 			Loss:    3.054e-02    			Backward time: 	 0.01 sec 
2023-03-29 21:37:44,225 			Learning rate: weights:   1.000e-05    
2023-03-29 21:37:44,225 			Last test performance: 75.10%
2023-03-29 21:37:44,225 ----------------
2023-03-29 21:37:44,510   97  =>  54   		Training 486 pattern with 77.50% 	Forward time: 	 0.27 sec
2023-03-29 21:37:44,511 			Loss:    2.810e-02    			Backward time: 	 0.01 sec 
2023-03-29 21:37:44,593 			Learning rate: weights:   1.000e-05    
2023-03-29 21:37:44,593 			Last test performance: 75.10%
2023-03-29 21:37:44,593 ----------------
2023-03-29 21:37:44,826   97  =>  55   		Training 486 pattern with 74.17% 	Forward time: 	 0.22 sec
2023-03-29 21:37:44,826 			Loss:    3.217e-02    			Backward time: 	 0.01 sec 
2023-03-29 21:37:44,922 			Learning rate: weights:   1.000e-05    
2023-03-29 21:37:44,922 			Last test performance: 75.10%
2023-03-29 21:37:44,922 ----------------
2023-03-29 21:37:45,198   97  =>  56   		Training 486 pattern with 75.00% 	Forward time: 	 0.26 sec
2023-03-29 21:37:45,198 			Loss:    3.031e-02    			Backward time: 	 0.01 sec 
2023-03-29 21:37:45,364 			Learning rate: weights:   1.000e-05    
2023-03-29 21:37:45,364 			Last test performance: 75.10%
2023-03-29 21:37:45,364 ----------------
2023-03-29 21:37:45,663   97  =>  57   		Training 486 pattern with 78.33% 	Forward time: 	 0.28 sec
2023-03-29 21:37:45,663 			Loss:    2.633e-02    			Backward time: 	 0.01 sec 
2023-03-29 21:37:45,781 			Learning rate: weights:   1.000e-05    
2023-03-29 21:37:45,781 			Last test performance: 75.10%
2023-03-29 21:37:45,781 ----------------
2023-03-29 21:37:46,229   97  =>  58   		Training 486 pattern with 75.21% 	Forward time: 	 0.43 sec
2023-03-29 21:37:46,229 			Loss:    2.974e-02    			Backward time: 	 0.01 sec 
2023-03-29 21:37:46,322 			Learning rate: weights:   1.000e-05    
2023-03-29 21:37:46,323 			Last test performance: 75.10%
2023-03-29 21:37:46,323 ----------------
2023-03-29 21:37:46,622   97  =>  59   		Training 486 pattern with 80.21% 	Forward time: 	 0.28 sec
2023-03-29 21:37:46,622 			Loss:    2.623e-02    			Backward time: 	 0.01 sec 
2023-03-29 21:37:46,723 			Learning rate: weights:   1.000e-05    
2023-03-29 21:37:46,723 			Last test performance: 75.10%
2023-03-29 21:37:46,723 ----------------
2023-03-29 21:37:47,049   97  =>  60   		Training 486 pattern with 75.21% 	Forward time: 	 0.31 sec
2023-03-29 21:37:47,049 			Loss:    2.919e-02    			Backward time: 	 0.01 sec 
2023-03-29 21:37:47,112 			Learning rate: weights:   1.000e-05    
2023-03-29 21:37:47,112 			Last test performance: 75.10%
2023-03-29 21:37:47,112 ----------------
2023-03-29 21:37:47,474   97  =>  61   		Training 486 pattern with 76.67% 	Forward time: 	 0.34 sec
2023-03-29 21:37:47,474 			Loss:    2.812e-02    			Backward time: 	 0.01 sec 
2023-03-29 21:37:47,555 			Learning rate: weights:   1.000e-05    
2023-03-29 21:37:47,555 			Last test performance: 75.10%
2023-03-29 21:37:47,556 ----------------
2023-03-29 21:37:47,819   97  =>  62   		Training 486 pattern with 73.75% 	Forward time: 	 0.25 sec
2023-03-29 21:37:47,819 			Loss:    3.064e-02    			Backward time: 	 0.01 sec 
2023-03-29 21:37:47,882 			Learning rate: weights:   1.000e-05    
2023-03-29 21:37:47,882 			Last test performance: 75.10%
2023-03-29 21:37:47,882 ----------------
2023-03-29 21:37:48,195   97  =>  63   		Training 486 pattern with 71.88% 	Forward time: 	 0.30 sec
2023-03-29 21:37:48,195 			Loss:    3.217e-02    			Backward time: 	 0.01 sec 
2023-03-29 21:37:48,342 			Learning rate: weights:   1.000e-05    
2023-03-29 21:37:48,342 			Last test performance: 75.10%
2023-03-29 21:37:48,342 ----------------
2023-03-29 21:37:48,549   97  =>  64   		Training 486 pattern with 68.12% 	Forward time: 	 0.19 sec
2023-03-29 21:37:48,549 			Loss:    3.373e-02    			Backward time: 	 0.01 sec 
2023-03-29 21:37:48,716 			Learning rate: weights:   1.000e-05    
2023-03-29 21:37:48,716 			Last test performance: 75.10%
2023-03-29 21:37:48,716 ----------------
2023-03-29 21:37:48,996   97  =>  65   		Training 486 pattern with 74.38% 	Forward time: 	 0.26 sec
2023-03-29 21:37:48,996 			Loss:    3.060e-02    			Backward time: 	 0.01 sec 
2023-03-29 21:37:49,037 			Learning rate: weights:   1.000e-05    
2023-03-29 21:37:49,037 			Last test performance: 75.10%
2023-03-29 21:37:49,037 ----------------
2023-03-29 21:37:49,314   97  =>  66   		Training 486 pattern with 75.21% 	Forward time: 	 0.26 sec
2023-03-29 21:37:49,314 			Loss:    2.878e-02    			Backward time: 	 0.01 sec 
2023-03-29 21:37:49,483 			Learning rate: weights:   1.000e-05    
2023-03-29 21:37:49,483 			Last test performance: 75.10%
2023-03-29 21:37:49,484 ----------------
2023-03-29 21:37:49,804   97  =>  67   		Training 486 pattern with 70.21% 	Forward time: 	 0.30 sec
2023-03-29 21:37:49,804 			Loss:    3.097e-02    			Backward time: 	 0.01 sec 
2023-03-29 21:37:49,922 			Learning rate: weights:   1.000e-05    
2023-03-29 21:37:49,922 			Last test performance: 75.10%
2023-03-29 21:37:49,923 ----------------
2023-03-29 21:37:50,239   97  =>  68   		Training 486 pattern with 76.46% 	Forward time: 	 0.30 sec
2023-03-29 21:37:50,239 			Loss:    2.954e-02    			Backward time: 	 0.01 sec 
2023-03-29 21:37:50,368 			Learning rate: weights:   1.000e-05    
2023-03-29 21:37:50,368 			Last test performance: 75.10%
2023-03-29 21:37:50,368 ----------------
2023-03-29 21:37:50,727   97  =>  69   		Training 486 pattern with 77.92% 	Forward time: 	 0.34 sec
2023-03-29 21:37:50,728 			Loss:    2.858e-02    			Backward time: 	 0.01 sec 
2023-03-29 21:37:50,844 			Learning rate: weights:   1.000e-05    
2023-03-29 21:37:50,844 			Last test performance: 75.10%
2023-03-29 21:37:50,844 ----------------
2023-03-29 21:37:51,182   97  =>  70   		Training 486 pattern with 72.71% 	Forward time: 	 0.32 sec
2023-03-29 21:37:51,182 			Loss:    3.239e-02    			Backward time: 	 0.01 sec 
2023-03-29 21:37:51,245 			Learning rate: weights:   1.000e-05    
2023-03-29 21:37:51,245 			Last test performance: 75.10%
2023-03-29 21:37:51,245 ----------------
2023-03-29 21:37:51,549   97  =>  71   		Training 486 pattern with 73.33% 	Forward time: 	 0.29 sec
2023-03-29 21:37:51,549 			Loss:    3.244e-02    			Backward time: 	 0.01 sec 
2023-03-29 21:37:51,653 			Learning rate: weights:   1.000e-05    
2023-03-29 21:37:51,653 			Last test performance: 75.10%
2023-03-29 21:37:51,653 ----------------
2023-03-29 21:37:52,191   97  =>  72   		Training 486 pattern with 78.54% 	Forward time: 	 0.52 sec
2023-03-29 21:37:52,191 			Loss:    2.720e-02    			Backward time: 	 0.01 sec 
2023-03-29 21:37:52,289 			Learning rate: weights:   1.000e-05    
2023-03-29 21:37:52,289 			Last test performance: 75.10%
2023-03-29 21:37:52,289 ----------------
2023-03-29 21:37:52,571   97  =>  73   		Training 486 pattern with 74.17% 	Forward time: 	 0.26 sec
2023-03-29 21:37:52,571 			Loss:    3.085e-02    			Backward time: 	 0.01 sec 
2023-03-29 21:37:52,654 			Learning rate: weights:   1.000e-05    
2023-03-29 21:37:52,655 			Last test performance: 75.10%
2023-03-29 21:37:52,655 ----------------
2023-03-29 21:37:52,933   97  =>  74   		Training 486 pattern with 77.71% 	Forward time: 	 0.26 sec
2023-03-29 21:37:52,933 			Loss:    2.704e-02    			Backward time: 	 0.01 sec 
2023-03-29 21:37:53,001 			Learning rate: weights:   1.000e-05    
2023-03-29 21:37:53,001 			Last test performance: 75.10%
2023-03-29 21:37:53,001 ----------------
2023-03-29 21:37:53,240   97  =>  75   		Training 486 pattern with 75.83% 	Forward time: 	 0.22 sec
2023-03-29 21:37:53,240 			Loss:    2.960e-02    			Backward time: 	 0.01 sec 
2023-03-29 21:37:53,401 			Learning rate: weights:   1.000e-05    
2023-03-29 21:37:53,401 			Last test performance: 75.10%
2023-03-29 21:37:53,401 ----------------
2023-03-29 21:37:53,751   97  =>  76   		Training 486 pattern with 78.33% 	Forward time: 	 0.34 sec
2023-03-29 21:37:53,751 			Loss:    2.664e-02    			Backward time: 	 0.01 sec 
2023-03-29 21:37:53,818 			Learning rate: weights:   1.000e-05    
2023-03-29 21:37:53,818 			Last test performance: 75.10%
2023-03-29 21:37:53,818 ----------------
2023-03-29 21:37:54,070   97  =>  77   		Training 486 pattern with 75.42% 	Forward time: 	 0.24 sec
2023-03-29 21:37:54,071 			Loss:    3.082e-02    			Backward time: 	 0.01 sec 
2023-03-29 21:37:54,159 			Learning rate: weights:   1.000e-05    
2023-03-29 21:37:54,159 			Last test performance: 75.10%
2023-03-29 21:37:54,159 ----------------
2023-03-29 21:37:54,404   97  =>  78   		Training 486 pattern with 76.04% 	Forward time: 	 0.23 sec
2023-03-29 21:37:54,404 			Loss:    2.776e-02    			Backward time: 	 0.01 sec 
2023-03-29 21:37:54,486 			Learning rate: weights:   1.000e-05    
2023-03-29 21:37:54,486 			Last test performance: 75.10%
2023-03-29 21:37:54,486 ----------------
2023-03-29 21:37:54,754   97  =>  79   		Training 486 pattern with 76.25% 	Forward time: 	 0.25 sec
2023-03-29 21:37:54,754 			Loss:    2.854e-02    			Backward time: 	 0.01 sec 
2023-03-29 21:37:54,804 			Learning rate: weights:   1.000e-05    
2023-03-29 21:37:54,804 			Last test performance: 75.10%
2023-03-29 21:37:54,804 ----------------
2023-03-29 21:37:55,078   97  =>  80   		Training 486 pattern with 75.42% 	Forward time: 	 0.26 sec
2023-03-29 21:37:55,078 			Loss:    2.768e-02    			Backward time: 	 0.01 sec 
2023-03-29 21:37:55,119 			Learning rate: weights:   1.000e-05    
2023-03-29 21:37:55,119 			Last test performance: 75.10%
2023-03-29 21:37:55,119 ----------------
2023-03-29 21:37:55,401   97  =>  81   		Training 486 pattern with 74.58% 	Forward time: 	 0.26 sec
2023-03-29 21:37:55,401 			Loss:    3.250e-02    			Backward time: 	 0.01 sec 
2023-03-29 21:37:55,446 			Learning rate: weights:   1.000e-05    
2023-03-29 21:37:55,446 			Last test performance: 75.10%
2023-03-29 21:37:55,446 ----------------
2023-03-29 21:37:55,712   97  =>  82   		Training 486 pattern with 74.17% 	Forward time: 	 0.25 sec
2023-03-29 21:37:55,712 			Loss:    2.986e-02    			Backward time: 	 0.01 sec 
2023-03-29 21:37:55,899 			Learning rate: weights:   1.000e-05    
2023-03-29 21:37:55,899 			Last test performance: 75.10%
2023-03-29 21:37:55,899 ----------------
2023-03-29 21:37:56,202   97  =>  83   		Training 486 pattern with 77.92% 	Forward time: 	 0.28 sec
2023-03-29 21:37:56,202 			Loss:    2.940e-02    			Backward time: 	 0.01 sec 
2023-03-29 21:37:56,433 			Learning rate: weights:   1.000e-05    
2023-03-29 21:37:56,433 			Last test performance: 75.10%
2023-03-29 21:37:56,433 ----------------
2023-03-29 21:37:56,976   97  =>  84   		Training 486 pattern with 76.04% 	Forward time: 	 0.53 sec
2023-03-29 21:37:56,976 			Loss:    2.723e-02    			Backward time: 	 0.01 sec 
2023-03-29 21:37:57,170 			Learning rate: weights:   1.000e-05    
2023-03-29 21:37:57,170 			Last test performance: 75.10%
2023-03-29 21:37:57,170 ----------------
2023-03-29 21:37:57,468   97  =>  85   		Training 486 pattern with 76.67% 	Forward time: 	 0.28 sec
2023-03-29 21:37:57,468 			Loss:    2.830e-02    			Backward time: 	 0.01 sec 
2023-03-29 21:37:57,531 			Learning rate: weights:   1.000e-05    
2023-03-29 21:37:57,531 			Last test performance: 75.10%
2023-03-29 21:37:57,532 ----------------
2023-03-29 21:37:57,830   97  =>  86   		Training 486 pattern with 75.83% 	Forward time: 	 0.28 sec
2023-03-29 21:37:57,830 			Loss:    2.843e-02    			Backward time: 	 0.01 sec 
2023-03-29 21:37:57,906 			Learning rate: weights:   1.000e-05    
2023-03-29 21:37:57,907 			Last test performance: 75.10%
2023-03-29 21:37:57,907 ----------------
2023-03-29 21:37:58,170   97  =>  87   		Training 486 pattern with 73.33% 	Forward time: 	 0.25 sec
2023-03-29 21:37:58,171 			Loss:    3.043e-02    			Backward time: 	 0.01 sec 
2023-03-29 21:37:58,237 			Learning rate: weights:   1.000e-05    
2023-03-29 21:37:58,237 			Last test performance: 75.10%
2023-03-29 21:37:58,237 ----------------
2023-03-29 21:37:58,486   97  =>  88   		Training 486 pattern with 75.42% 	Forward time: 	 0.23 sec
2023-03-29 21:37:58,486 			Loss:    2.889e-02    			Backward time: 	 0.01 sec 
2023-03-29 21:37:58,551 			Learning rate: weights:   1.000e-05    
2023-03-29 21:37:58,552 			Last test performance: 75.10%
2023-03-29 21:37:58,552 ----------------
2023-03-29 21:37:58,785   97  =>  89   		Training 486 pattern with 74.58% 	Forward time: 	 0.22 sec
2023-03-29 21:37:58,785 			Loss:    3.177e-02    			Backward time: 	 0.01 sec 
2023-03-29 21:37:58,896 			Learning rate: weights:   1.000e-05    
2023-03-29 21:37:58,897 			Last test performance: 75.10%
2023-03-29 21:37:58,897 ----------------
2023-03-29 21:37:59,183   97  =>  90   		Training 486 pattern with 75.42% 	Forward time: 	 0.27 sec
2023-03-29 21:37:59,184 			Loss:    2.981e-02    			Backward time: 	 0.01 sec 
2023-03-29 21:37:59,359 			Learning rate: weights:   1.000e-05    
2023-03-29 21:37:59,359 			Last test performance: 75.10%
2023-03-29 21:37:59,359 ----------------
2023-03-29 21:37:59,653   97  =>  91   		Training 486 pattern with 75.00% 	Forward time: 	 0.28 sec
2023-03-29 21:37:59,653 			Loss:    2.802e-02    			Backward time: 	 0.01 sec 
2023-03-29 21:37:59,698 			Learning rate: weights:   1.000e-05    
2023-03-29 21:37:59,698 			Last test performance: 75.10%
2023-03-29 21:37:59,698 ----------------
2023-03-29 21:37:59,975   97  =>  92   		Training 486 pattern with 75.21% 	Forward time: 	 0.26 sec
2023-03-29 21:37:59,975 			Loss:    2.784e-02    			Backward time: 	 0.01 sec 
2023-03-29 21:38:00,053 			Learning rate: weights:   1.000e-05    
2023-03-29 21:38:00,053 			Last test performance: 75.10%
2023-03-29 21:38:00,053 ----------------
2023-03-29 21:38:00,313   97  =>  93   		Training 486 pattern with 72.08% 	Forward time: 	 0.25 sec
2023-03-29 21:38:00,313 			Loss:    2.931e-02    			Backward time: 	 0.01 sec 
2023-03-29 21:38:00,355 			Learning rate: weights:   1.000e-05    
2023-03-29 21:38:00,355 			Last test performance: 75.10%
2023-03-29 21:38:00,355 ----------------
2023-03-29 21:38:00,633   97  =>  94   		Training 486 pattern with 76.25% 	Forward time: 	 0.26 sec
2023-03-29 21:38:00,634 			Loss:    2.938e-02    			Backward time: 	 0.01 sec 
2023-03-29 21:38:00,729 			Learning rate: weights:   1.000e-05    
2023-03-29 21:38:00,729 			Last test performance: 75.10%
2023-03-29 21:38:00,729 ----------------
2023-03-29 21:38:01,018   97  =>  95   		Training 486 pattern with 75.42% 	Forward time: 	 0.27 sec
2023-03-29 21:38:01,018 			Loss:    2.934e-02    			Backward time: 	 0.01 sec 
2023-03-29 21:38:01,120 			Learning rate: weights:   1.000e-05    
2023-03-29 21:38:01,120 			Last test performance: 75.10%
2023-03-29 21:38:01,120 ----------------
2023-03-29 21:38:01,402   97  =>  96   		Training 486 pattern with 75.62% 	Forward time: 	 0.27 sec
2023-03-29 21:38:01,402 			Loss:    2.691e-02    			Backward time: 	 0.01 sec 
2023-03-29 21:38:01,470 			Learning rate: weights:   1.000e-05    
2023-03-29 21:38:01,470 			Last test performance: 75.10%
2023-03-29 21:38:01,470 ----------------
2023-03-29 21:38:01,809   97  =>  97   		Training 486 pattern with 76.04% 	Forward time: 	 0.32 sec
2023-03-29 21:38:01,809 			Loss:    2.993e-02    			Backward time: 	 0.01 sec 
2023-03-29 21:38:01,905 			Learning rate: weights:   1.000e-05    
2023-03-29 21:38:01,905 			Last test performance: 75.10%
2023-03-29 21:38:01,905 ----------------
2023-03-29 21:38:02,174   97  =>  98   		Training 486 pattern with 73.75% 	Forward time: 	 0.25 sec
2023-03-29 21:38:02,174 			Loss:    3.105e-02    			Backward time: 	 0.01 sec 
2023-03-29 21:38:02,284 			Learning rate: weights:   1.000e-05    
2023-03-29 21:38:02,285 			Last test performance: 75.10%
2023-03-29 21:38:02,285 ----------------
2023-03-29 21:38:02,563   97  =>  99   		Training 486 pattern with 75.00% 	Forward time: 	 0.26 sec
2023-03-29 21:38:02,563 			Loss:    2.845e-02    			Backward time: 	 0.01 sec 
2023-03-29 21:38:02,651 			Learning rate: weights:   1.000e-05    
2023-03-29 21:38:02,651 			Last test performance: 75.10%
2023-03-29 21:38:02,651 ----------------
2023-03-29 21:38:03,153   97  => 100   		Training 486 pattern with 75.00% 	Forward time: 	 0.49 sec
2023-03-29 21:38:03,153 			Loss:    2.974e-02    			Backward time: 	 0.01 sec 
2023-03-29 21:38:03,231 			Learning rate: weights:   1.000e-05    
2023-03-29 21:38:03,231 			Last test performance: 75.10%
2023-03-29 21:38:03,231 ----------------
2023-03-29 21:38:03,679   97  => 101   		Training 486 pattern with 73.12% 	Forward time: 	 0.43 sec
2023-03-29 21:38:03,679 			Loss:    3.183e-02    			Backward time: 	 0.01 sec 
2023-03-29 21:38:03,788 			Learning rate: weights:   1.000e-05    
2023-03-29 21:38:03,788 			Last test performance: 75.10%
2023-03-29 21:38:03,788 ----------------
2023-03-29 21:38:04,290   97  => 102   		Training 486 pattern with 76.88% 	Forward time: 	 0.48 sec
2023-03-29 21:38:04,290 			Loss:    3.002e-02    			Backward time: 	 0.01 sec 
2023-03-29 21:38:04,377 			Learning rate: weights:   1.000e-05    
2023-03-29 21:38:04,377 			Last test performance: 75.10%
2023-03-29 21:38:04,377 ----------------
2023-03-29 21:38:04,711   97  => 103   		Training 486 pattern with 73.33% 	Forward time: 	 0.32 sec
2023-03-29 21:38:04,711 			Loss:    3.021e-02    			Backward time: 	 0.01 sec 
2023-03-29 21:38:04,752 			Learning rate: weights:   1.000e-05    
2023-03-29 21:38:04,752 			Last test performance: 75.10%
2023-03-29 21:38:04,752 ----------------
2023-03-29 21:38:04,858 
2023-03-29 21:38:04,858 Testing:
2023-03-29 21:38:04,861 		24 of 10000 with 87.50% 	 Time used:  0.00 sec
2023-03-29 21:38:04,865 		48 of 10000 with 81.25% 	 Time used:  0.00 sec
2023-03-29 21:38:04,868 		72 of 10000 with 77.78% 	 Time used:  0.00 sec
2023-03-29 21:38:04,871 		96 of 10000 with 77.08% 	 Time used:  0.00 sec
2023-03-29 21:38:04,875 		120 of 10000 with 77.50% 	 Time used:  0.00 sec
2023-03-29 21:38:04,878 		144 of 10000 with 79.17% 	 Time used:  0.00 sec
2023-03-29 21:38:04,881 		168 of 10000 with 79.17% 	 Time used:  0.00 sec
2023-03-29 21:38:04,885 		192 of 10000 with 79.17% 	 Time used:  0.00 sec
2023-03-29 21:38:04,889 		216 of 10000 with 78.70% 	 Time used:  0.00 sec
2023-03-29 21:38:04,893 		240 of 10000 with 76.25% 	 Time used:  0.00 sec
2023-03-29 21:38:04,897 		264 of 10000 with 75.76% 	 Time used:  0.00 sec
2023-03-29 21:38:04,901 		288 of 10000 with 75.00% 	 Time used:  0.00 sec
2023-03-29 21:38:04,903 		312 of 10000 with 75.00% 	 Time used:  0.00 sec
2023-03-29 21:38:04,906 		336 of 10000 with 74.70% 	 Time used:  0.00 sec
2023-03-29 21:38:04,908 		360 of 10000 with 74.44% 	 Time used:  0.00 sec
2023-03-29 21:38:04,910 		384 of 10000 with 74.48% 	 Time used:  0.00 sec
2023-03-29 21:38:04,913 		408 of 10000 with 73.53% 	 Time used:  0.00 sec
2023-03-29 21:38:04,915 		432 of 10000 with 73.61% 	 Time used:  0.00 sec
2023-03-29 21:38:04,917 		456 of 10000 with 74.12% 	 Time used:  0.00 sec
2023-03-29 21:38:04,919 		480 of 10000 with 74.17% 	 Time used:  0.00 sec
2023-03-29 21:38:04,922 		504 of 10000 with 74.60% 	 Time used:  0.00 sec
2023-03-29 21:38:04,924 		528 of 10000 with 74.81% 	 Time used:  0.00 sec
2023-03-29 21:38:04,926 		552 of 10000 with 75.18% 	 Time used:  0.00 sec
2023-03-29 21:38:04,929 		576 of 10000 with 75.17% 	 Time used:  0.00 sec
2023-03-29 21:38:04,931 		600 of 10000 with 76.00% 	 Time used:  0.00 sec
2023-03-29 21:38:04,933 		624 of 10000 with 76.44% 	 Time used:  0.00 sec
2023-03-29 21:38:04,935 		648 of 10000 with 76.54% 	 Time used:  0.00 sec
2023-03-29 21:38:04,938 		672 of 10000 with 76.64% 	 Time used:  0.00 sec
2023-03-29 21:38:04,940 		696 of 10000 with 76.29% 	 Time used:  0.00 sec
2023-03-29 21:38:04,942 		720 of 10000 with 76.53% 	 Time used:  0.00 sec
2023-03-29 21:38:04,944 		744 of 10000 with 75.94% 	 Time used:  0.00 sec
2023-03-29 21:38:04,947 		768 of 10000 with 76.04% 	 Time used:  0.00 sec
2023-03-29 21:38:04,949 		792 of 10000 with 75.88% 	 Time used:  0.00 sec
2023-03-29 21:38:04,951 		816 of 10000 with 75.74% 	 Time used:  0.00 sec
2023-03-29 21:38:04,954 		840 of 10000 with 75.83% 	 Time used:  0.00 sec
2023-03-29 21:38:04,956 		864 of 10000 with 75.58% 	 Time used:  0.00 sec
2023-03-29 21:38:04,958 		888 of 10000 with 75.79% 	 Time used:  0.00 sec
2023-03-29 21:38:04,960 		912 of 10000 with 75.88% 	 Time used:  0.00 sec
2023-03-29 21:38:04,963 		936 of 10000 with 75.75% 	 Time used:  0.00 sec
2023-03-29 21:38:04,965 		960 of 10000 with 76.15% 	 Time used:  0.00 sec
2023-03-29 21:38:04,967 		984 of 10000 with 76.22% 	 Time used:  0.00 sec
2023-03-29 21:38:04,969 		1008 of 10000 with 76.19% 	 Time used:  0.00 sec
2023-03-29 21:38:04,972 		1032 of 10000 with 76.55% 	 Time used:  0.00 sec
2023-03-29 21:38:04,974 		1056 of 10000 with 76.23% 	 Time used:  0.00 sec
2023-03-29 21:38:04,976 		1080 of 10000 with 76.20% 	 Time used:  0.00 sec
2023-03-29 21:38:04,979 		1104 of 10000 with 76.45% 	 Time used:  0.00 sec
2023-03-29 21:38:04,981 		1128 of 10000 with 76.51% 	 Time used:  0.00 sec
2023-03-29 21:38:04,983 		1152 of 10000 with 76.22% 	 Time used:  0.00 sec
2023-03-29 21:38:04,985 		1176 of 10000 with 76.36% 	 Time used:  0.00 sec
2023-03-29 21:38:04,988 		1200 of 10000 with 76.42% 	 Time used:  0.00 sec
2023-03-29 21:38:04,990 		1224 of 10000 with 76.55% 	 Time used:  0.00 sec
2023-03-29 21:38:04,992 		1248 of 10000 with 76.28% 	 Time used:  0.00 sec
2023-03-29 21:38:04,995 		1272 of 10000 with 76.18% 	 Time used:  0.00 sec
2023-03-29 21:38:04,997 		1296 of 10000 with 76.23% 	 Time used:  0.00 sec
2023-03-29 21:38:04,999 		1320 of 10000 with 76.14% 	 Time used:  0.00 sec
2023-03-29 21:38:05,001 		1344 of 10000 with 75.97% 	 Time used:  0.00 sec
2023-03-29 21:38:05,004 		1368 of 10000 with 76.10% 	 Time used:  0.00 sec
2023-03-29 21:38:05,006 		1392 of 10000 with 76.01% 	 Time used:  0.00 sec
2023-03-29 21:38:05,008 		1416 of 10000 with 75.99% 	 Time used:  0.00 sec
2023-03-29 21:38:05,010 		1440 of 10000 with 75.90% 	 Time used:  0.00 sec
2023-03-29 21:38:05,013 		1464 of 10000 with 75.89% 	 Time used:  0.00 sec
2023-03-29 21:38:05,015 		1488 of 10000 with 75.81% 	 Time used:  0.00 sec
2023-03-29 21:38:05,017 		1512 of 10000 with 75.79% 	 Time used:  0.00 sec
2023-03-29 21:38:05,020 		1536 of 10000 with 75.72% 	 Time used:  0.00 sec
2023-03-29 21:38:05,022 		1560 of 10000 with 75.64% 	 Time used:  0.00 sec
2023-03-29 21:38:05,024 		1584 of 10000 with 75.44% 	 Time used:  0.00 sec
2023-03-29 21:38:05,026 		1608 of 10000 with 75.37% 	 Time used:  0.00 sec
2023-03-29 21:38:05,029 		1632 of 10000 with 75.61% 	 Time used:  0.00 sec
2023-03-29 21:38:05,031 		1656 of 10000 with 75.66% 	 Time used:  0.00 sec
2023-03-29 21:38:05,033 		1680 of 10000 with 75.77% 	 Time used:  0.00 sec
2023-03-29 21:38:05,035 		1704 of 10000 with 75.76% 	 Time used:  0.00 sec
2023-03-29 21:38:05,038 		1728 of 10000 with 75.69% 	 Time used:  0.00 sec
2023-03-29 21:38:05,040 		1752 of 10000 with 75.74% 	 Time used:  0.00 sec
2023-03-29 21:38:05,042 		1776 of 10000 with 75.73% 	 Time used:  0.00 sec
2023-03-29 21:38:05,045 		1800 of 10000 with 75.83% 	 Time used:  0.00 sec
2023-03-29 21:38:05,047 		1824 of 10000 with 75.77% 	 Time used:  0.00 sec
2023-03-29 21:38:05,049 		1848 of 10000 with 75.76% 	 Time used:  0.00 sec
2023-03-29 21:38:05,051 		1872 of 10000 with 75.80% 	 Time used:  0.00 sec
2023-03-29 21:38:05,054 		1896 of 10000 with 75.84% 	 Time used:  0.00 sec
2023-03-29 21:38:05,056 		1920 of 10000 with 75.78% 	 Time used:  0.00 sec
2023-03-29 21:38:05,058 		1944 of 10000 with 75.57% 	 Time used:  0.00 sec
2023-03-29 21:38:05,061 		1968 of 10000 with 75.66% 	 Time used:  0.00 sec
2023-03-29 21:38:05,063 		1992 of 10000 with 75.65% 	 Time used:  0.00 sec
2023-03-29 21:38:05,065 		2016 of 10000 with 75.45% 	 Time used:  0.00 sec
2023-03-29 21:38:05,067 		2040 of 10000 with 75.39% 	 Time used:  0.00 sec
2023-03-29 21:38:05,070 		2064 of 10000 with 75.29% 	 Time used:  0.00 sec
2023-03-29 21:38:05,072 		2088 of 10000 with 75.29% 	 Time used:  0.00 sec
2023-03-29 21:38:05,074 		2112 of 10000 with 75.43% 	 Time used:  0.00 sec
2023-03-29 21:38:05,076 		2136 of 10000 with 75.33% 	 Time used:  0.00 sec
2023-03-29 21:38:05,079 		2160 of 10000 with 75.23% 	 Time used:  0.00 sec
2023-03-29 21:38:05,081 		2184 of 10000 with 75.14% 	 Time used:  0.00 sec
2023-03-29 21:38:05,083 		2208 of 10000 with 75.09% 	 Time used:  0.00 sec
2023-03-29 21:38:05,086 		2232 of 10000 with 75.22% 	 Time used:  0.00 sec
2023-03-29 21:38:05,088 		2256 of 10000 with 75.13% 	 Time used:  0.00 sec
2023-03-29 21:38:05,090 		2280 of 10000 with 75.22% 	 Time used:  0.00 sec
2023-03-29 21:38:05,092 		2304 of 10000 with 75.17% 	 Time used:  0.00 sec
2023-03-29 21:38:05,095 		2328 of 10000 with 75.09% 	 Time used:  0.00 sec
2023-03-29 21:38:05,097 		2352 of 10000 with 75.21% 	 Time used:  0.00 sec
2023-03-29 21:38:05,099 		2376 of 10000 with 75.34% 	 Time used:  0.00 sec
2023-03-29 21:38:05,101 		2400 of 10000 with 75.38% 	 Time used:  0.00 sec
2023-03-29 21:38:05,104 		2424 of 10000 with 75.37% 	 Time used:  0.00 sec
2023-03-29 21:38:05,106 		2448 of 10000 with 75.41% 	 Time used:  0.00 sec
2023-03-29 21:38:05,108 		2472 of 10000 with 75.49% 	 Time used:  0.00 sec
2023-03-29 21:38:05,111 		2496 of 10000 with 75.48% 	 Time used:  0.00 sec
2023-03-29 21:38:05,113 		2520 of 10000 with 75.48% 	 Time used:  0.00 sec
2023-03-29 21:38:05,115 		2544 of 10000 with 75.28% 	 Time used:  0.00 sec
2023-03-29 21:38:05,118 		2568 of 10000 with 75.43% 	 Time used:  0.00 sec
2023-03-29 21:38:05,120 		2592 of 10000 with 75.35% 	 Time used:  0.00 sec
2023-03-29 21:38:05,122 		2616 of 10000 with 75.27% 	 Time used:  0.00 sec
2023-03-29 21:38:05,124 		2640 of 10000 with 75.27% 	 Time used:  0.00 sec
2023-03-29 21:38:05,127 		2664 of 10000 with 75.26% 	 Time used:  0.00 sec
2023-03-29 21:38:05,129 		2688 of 10000 with 75.41% 	 Time used:  0.00 sec
2023-03-29 21:38:05,131 		2712 of 10000 with 75.29% 	 Time used:  0.00 sec
2023-03-29 21:38:05,133 		2736 of 10000 with 75.26% 	 Time used:  0.00 sec
2023-03-29 21:38:05,136 		2760 of 10000 with 75.25% 	 Time used:  0.00 sec
2023-03-29 21:38:05,138 		2784 of 10000 with 75.22% 	 Time used:  0.00 sec
2023-03-29 21:38:05,140 		2808 of 10000 with 75.28% 	 Time used:  0.00 sec
2023-03-29 21:38:05,143 		2832 of 10000 with 75.28% 	 Time used:  0.00 sec
2023-03-29 21:38:05,145 		2856 of 10000 with 75.28% 	 Time used:  0.00 sec
2023-03-29 21:38:05,147 		2880 of 10000 with 75.31% 	 Time used:  0.00 sec
2023-03-29 21:38:05,149 		2904 of 10000 with 75.38% 	 Time used:  0.00 sec
2023-03-29 21:38:05,152 		2928 of 10000 with 75.41% 	 Time used:  0.00 sec
2023-03-29 21:38:05,154 		2952 of 10000 with 75.47% 	 Time used:  0.00 sec
2023-03-29 21:38:05,156 		2976 of 10000 with 75.54% 	 Time used:  0.00 sec
2023-03-29 21:38:05,158 		3000 of 10000 with 75.47% 	 Time used:  0.00 sec
2023-03-29 21:38:05,161 		3024 of 10000 with 75.50% 	 Time used:  0.00 sec
2023-03-29 21:38:05,163 		3048 of 10000 with 75.46% 	 Time used:  0.00 sec
2023-03-29 21:38:05,165 		3072 of 10000 with 75.49% 	 Time used:  0.00 sec
2023-03-29 21:38:05,168 		3096 of 10000 with 75.45% 	 Time used:  0.00 sec
2023-03-29 21:38:05,170 		3120 of 10000 with 75.48% 	 Time used:  0.00 sec
2023-03-29 21:38:05,172 		3144 of 10000 with 75.60% 	 Time used:  0.00 sec
2023-03-29 21:38:05,175 		3168 of 10000 with 75.57% 	 Time used:  0.00 sec
2023-03-29 21:38:05,177 		3192 of 10000 with 75.50% 	 Time used:  0.00 sec
2023-03-29 21:38:05,179 		3216 of 10000 with 75.37% 	 Time used:  0.00 sec
2023-03-29 21:38:05,181 		3240 of 10000 with 75.31% 	 Time used:  0.00 sec
2023-03-29 21:38:05,184 		3264 of 10000 with 75.34% 	 Time used:  0.00 sec
2023-03-29 21:38:05,186 		3288 of 10000 with 75.30% 	 Time used:  0.00 sec
2023-03-29 21:38:05,188 		3312 of 10000 with 75.30% 	 Time used:  0.00 sec
2023-03-29 21:38:05,190 		3336 of 10000 with 75.15% 	 Time used:  0.00 sec
2023-03-29 21:38:05,193 		3360 of 10000 with 75.15% 	 Time used:  0.00 sec
2023-03-29 21:38:05,195 		3384 of 10000 with 75.12% 	 Time used:  0.00 sec
2023-03-29 21:38:05,197 		3408 of 10000 with 75.18% 	 Time used:  0.00 sec
2023-03-29 21:38:05,200 		3432 of 10000 with 75.06% 	 Time used:  0.00 sec
2023-03-29 21:38:05,202 		3456 of 10000 with 75.03% 	 Time used:  0.00 sec
2023-03-29 21:38:05,204 		3480 of 10000 with 75.14% 	 Time used:  0.00 sec
2023-03-29 21:38:05,206 		3504 of 10000 with 75.09% 	 Time used:  0.00 sec
2023-03-29 21:38:05,209 		3528 of 10000 with 75.09% 	 Time used:  0.00 sec
2023-03-29 21:38:05,211 		3552 of 10000 with 75.20% 	 Time used:  0.00 sec
2023-03-29 21:38:05,213 		3576 of 10000 with 75.22% 	 Time used:  0.00 sec
2023-03-29 21:38:05,215 		3600 of 10000 with 75.25% 	 Time used:  0.00 sec
2023-03-29 21:38:05,218 		3624 of 10000 with 75.14% 	 Time used:  0.00 sec
2023-03-29 21:38:05,220 		3648 of 10000 with 75.14% 	 Time used:  0.00 sec
2023-03-29 21:38:05,222 		3672 of 10000 with 75.22% 	 Time used:  0.00 sec
2023-03-29 21:38:05,225 		3696 of 10000 with 75.30% 	 Time used:  0.00 sec
2023-03-29 21:38:05,227 		3720 of 10000 with 75.30% 	 Time used:  0.00 sec
2023-03-29 21:38:05,229 		3744 of 10000 with 75.32% 	 Time used:  0.00 sec
2023-03-29 21:38:05,231 		3768 of 10000 with 75.27% 	 Time used:  0.00 sec
2023-03-29 21:38:05,234 		3792 of 10000 with 75.18% 	 Time used:  0.00 sec
2023-03-29 21:38:05,236 		3816 of 10000 with 75.16% 	 Time used:  0.00 sec
2023-03-29 21:38:05,238 		3840 of 10000 with 75.16% 	 Time used:  0.00 sec
2023-03-29 21:38:05,241 		3864 of 10000 with 75.23% 	 Time used:  0.00 sec
2023-03-29 21:38:05,243 		3888 of 10000 with 75.21% 	 Time used:  0.00 sec
2023-03-29 21:38:05,245 		3912 of 10000 with 75.15% 	 Time used:  0.00 sec
2023-03-29 21:38:05,247 		3936 of 10000 with 75.18% 	 Time used:  0.00 sec
2023-03-29 21:38:05,250 		3960 of 10000 with 75.30% 	 Time used:  0.00 sec
2023-03-29 21:38:05,252 		3984 of 10000 with 75.28% 	 Time used:  0.00 sec
2023-03-29 21:38:05,254 		4008 of 10000 with 75.32% 	 Time used:  0.00 sec
2023-03-29 21:38:05,256 		4032 of 10000 with 75.42% 	 Time used:  0.00 sec
2023-03-29 21:38:05,259 		4056 of 10000 with 75.42% 	 Time used:  0.00 sec
2023-03-29 21:38:05,261 		4080 of 10000 with 75.49% 	 Time used:  0.00 sec
2023-03-29 21:38:05,263 		4104 of 10000 with 75.46% 	 Time used:  0.00 sec
2023-03-29 21:38:05,266 		4128 of 10000 with 75.46% 	 Time used:  0.00 sec
2023-03-29 21:38:05,268 		4152 of 10000 with 75.43% 	 Time used:  0.00 sec
2023-03-29 21:38:05,270 		4176 of 10000 with 75.48% 	 Time used:  0.00 sec
2023-03-29 21:38:05,272 		4200 of 10000 with 75.57% 	 Time used:  0.00 sec
2023-03-29 21:38:05,275 		4224 of 10000 with 75.54% 	 Time used:  0.00 sec
2023-03-29 21:38:05,277 		4248 of 10000 with 75.61% 	 Time used:  0.00 sec
2023-03-29 21:38:05,279 		4272 of 10000 with 75.66% 	 Time used:  0.00 sec
2023-03-29 21:38:05,282 		4296 of 10000 with 75.63% 	 Time used:  0.00 sec
2023-03-29 21:38:05,284 		4320 of 10000 with 75.56% 	 Time used:  0.00 sec
2023-03-29 21:38:05,286 		4344 of 10000 with 75.55% 	 Time used:  0.00 sec
2023-03-29 21:38:05,289 		4368 of 10000 with 75.66% 	 Time used:  0.00 sec
2023-03-29 21:38:05,291 		4392 of 10000 with 75.73% 	 Time used:  0.00 sec
2023-03-29 21:38:05,293 		4416 of 10000 with 75.79% 	 Time used:  0.00 sec
2023-03-29 21:38:05,295 		4440 of 10000 with 75.83% 	 Time used:  0.00 sec
2023-03-29 21:38:05,298 		4464 of 10000 with 75.85% 	 Time used:  0.00 sec
2023-03-29 21:38:05,300 		4488 of 10000 with 75.85% 	 Time used:  0.00 sec
2023-03-29 21:38:05,302 		4512 of 10000 with 75.80% 	 Time used:  0.00 sec
2023-03-29 21:38:05,304 		4536 of 10000 with 75.79% 	 Time used:  0.00 sec
2023-03-29 21:38:05,307 		4560 of 10000 with 75.70% 	 Time used:  0.00 sec
2023-03-29 21:38:05,309 		4584 of 10000 with 75.63% 	 Time used:  0.00 sec
2023-03-29 21:38:05,311 		4608 of 10000 with 75.65% 	 Time used:  0.00 sec
2023-03-29 21:38:05,313 		4632 of 10000 with 75.63% 	 Time used:  0.00 sec
2023-03-29 21:38:05,316 		4656 of 10000 with 75.60% 	 Time used:  0.00 sec
2023-03-29 21:38:05,318 		4680 of 10000 with 75.66% 	 Time used:  0.00 sec
2023-03-29 21:38:05,320 		4704 of 10000 with 75.68% 	 Time used:  0.00 sec
2023-03-29 21:38:05,323 		4728 of 10000 with 75.70% 	 Time used:  0.00 sec
2023-03-29 21:38:05,325 		4752 of 10000 with 75.67% 	 Time used:  0.00 sec
2023-03-29 21:38:05,327 		4776 of 10000 with 75.69% 	 Time used:  0.00 sec
2023-03-29 21:38:05,329 		4800 of 10000 with 75.65% 	 Time used:  0.00 sec
2023-03-29 21:38:05,332 		4824 of 10000 with 75.70% 	 Time used:  0.00 sec
2023-03-29 21:38:05,334 		4848 of 10000 with 75.72% 	 Time used:  0.00 sec
2023-03-29 21:38:05,336 		4872 of 10000 with 75.74% 	 Time used:  0.00 sec
2023-03-29 21:38:05,339 		4896 of 10000 with 75.74% 	 Time used:  0.00 sec
2023-03-29 21:38:05,341 		4920 of 10000 with 75.75% 	 Time used:  0.00 sec
2023-03-29 21:38:05,343 		4944 of 10000 with 75.75% 	 Time used:  0.00 sec
2023-03-29 21:38:05,345 		4968 of 10000 with 75.70% 	 Time used:  0.00 sec
2023-03-29 21:38:05,348 		4992 of 10000 with 75.70% 	 Time used:  0.00 sec
2023-03-29 21:38:05,350 		5016 of 10000 with 75.70% 	 Time used:  0.00 sec
2023-03-29 21:38:05,352 		5040 of 10000 with 75.77% 	 Time used:  0.00 sec
2023-03-29 21:38:05,355 		5064 of 10000 with 75.77% 	 Time used:  0.00 sec
2023-03-29 21:38:05,357 		5088 of 10000 with 75.75% 	 Time used:  0.00 sec
2023-03-29 21:38:05,359 		5112 of 10000 with 75.74% 	 Time used:  0.00 sec
2023-03-29 21:38:05,361 		5136 of 10000 with 75.68% 	 Time used:  0.00 sec
2023-03-29 21:38:05,364 		5160 of 10000 with 75.70% 	 Time used:  0.00 sec
2023-03-29 21:38:05,366 		5184 of 10000 with 75.69% 	 Time used:  0.00 sec
2023-03-29 21:38:05,368 		5208 of 10000 with 75.61% 	 Time used:  0.00 sec
2023-03-29 21:38:05,370 		5232 of 10000 with 75.59% 	 Time used:  0.00 sec
2023-03-29 21:38:05,373 		5256 of 10000 with 75.57% 	 Time used:  0.00 sec
2023-03-29 21:38:05,375 		5280 of 10000 with 75.62% 	 Time used:  0.00 sec
2023-03-29 21:38:05,377 		5304 of 10000 with 75.68% 	 Time used:  0.00 sec
2023-03-29 21:38:05,380 		5328 of 10000 with 75.66% 	 Time used:  0.00 sec
2023-03-29 21:38:05,382 		5352 of 10000 with 75.64% 	 Time used:  0.00 sec
2023-03-29 21:38:05,384 		5376 of 10000 with 75.67% 	 Time used:  0.00 sec
2023-03-29 21:38:05,386 		5400 of 10000 with 75.67% 	 Time used:  0.00 sec
2023-03-29 21:38:05,389 		5424 of 10000 with 75.63% 	 Time used:  0.00 sec
2023-03-29 21:38:05,391 		5448 of 10000 with 75.59% 	 Time used:  0.00 sec
2023-03-29 21:38:05,393 		5472 of 10000 with 75.58% 	 Time used:  0.00 sec
2023-03-29 21:38:05,395 		5496 of 10000 with 75.62% 	 Time used:  0.00 sec
2023-03-29 21:38:05,398 		5520 of 10000 with 75.63% 	 Time used:  0.00 sec
2023-03-29 21:38:05,400 		5544 of 10000 with 75.67% 	 Time used:  0.00 sec
2023-03-29 21:38:05,402 		5568 of 10000 with 75.61% 	 Time used:  0.00 sec
2023-03-29 21:38:05,405 		5592 of 10000 with 75.64% 	 Time used:  0.00 sec
2023-03-29 21:38:05,407 		5616 of 10000 with 75.64% 	 Time used:  0.00 sec
2023-03-29 21:38:05,409 		5640 of 10000 with 75.67% 	 Time used:  0.00 sec
2023-03-29 21:38:05,411 		5664 of 10000 with 75.67% 	 Time used:  0.00 sec
2023-03-29 21:38:05,414 		5688 of 10000 with 75.69% 	 Time used:  0.00 sec
2023-03-29 21:38:05,416 		5712 of 10000 with 75.74% 	 Time used:  0.00 sec
2023-03-29 21:38:05,418 		5736 of 10000 with 75.75% 	 Time used:  0.00 sec
2023-03-29 21:38:05,421 		5760 of 10000 with 75.76% 	 Time used:  0.00 sec
2023-03-29 21:38:05,423 		5784 of 10000 with 75.76% 	 Time used:  0.00 sec
2023-03-29 21:38:05,425 		5808 of 10000 with 75.74% 	 Time used:  0.00 sec
2023-03-29 21:38:05,427 		5832 of 10000 with 75.67% 	 Time used:  0.00 sec
2023-03-29 21:38:05,430 		5856 of 10000 with 75.61% 	 Time used:  0.00 sec
2023-03-29 21:38:05,432 		5880 of 10000 with 75.63% 	 Time used:  0.00 sec
2023-03-29 21:38:05,434 		5904 of 10000 with 75.58% 	 Time used:  0.00 sec
2023-03-29 21:38:05,436 		5928 of 10000 with 75.52% 	 Time used:  0.00 sec
2023-03-29 21:38:05,439 		5952 of 10000 with 75.54% 	 Time used:  0.00 sec
2023-03-29 21:38:05,441 		5976 of 10000 with 75.52% 	 Time used:  0.00 sec
2023-03-29 21:38:05,443 		6000 of 10000 with 75.47% 	 Time used:  0.00 sec
2023-03-29 21:38:05,446 		6024 of 10000 with 75.40% 	 Time used:  0.00 sec
2023-03-29 21:38:05,448 		6048 of 10000 with 75.38% 	 Time used:  0.00 sec
2023-03-29 21:38:05,450 		6072 of 10000 with 75.33% 	 Time used:  0.00 sec
2023-03-29 21:38:05,452 		6096 of 10000 with 75.33% 	 Time used:  0.00 sec
2023-03-29 21:38:05,455 		6120 of 10000 with 75.36% 	 Time used:  0.00 sec
2023-03-29 21:38:05,457 		6144 of 10000 with 75.33% 	 Time used:  0.00 sec
2023-03-29 21:38:05,459 		6168 of 10000 with 75.28% 	 Time used:  0.00 sec
2023-03-29 21:38:05,462 		6192 of 10000 with 75.27% 	 Time used:  0.00 sec
2023-03-29 21:38:05,464 		6216 of 10000 with 75.27% 	 Time used:  0.00 sec
2023-03-29 21:38:05,466 		6240 of 10000 with 75.29% 	 Time used:  0.00 sec
2023-03-29 21:38:05,468 		6264 of 10000 with 75.30% 	 Time used:  0.00 sec
2023-03-29 21:38:05,471 		6288 of 10000 with 75.32% 	 Time used:  0.00 sec
2023-03-29 21:38:05,473 		6312 of 10000 with 75.33% 	 Time used:  0.00 sec
2023-03-29 21:38:05,475 		6336 of 10000 with 75.36% 	 Time used:  0.00 sec
2023-03-29 21:38:05,477 		6360 of 10000 with 75.39% 	 Time used:  0.00 sec
2023-03-29 21:38:05,480 		6384 of 10000 with 75.38% 	 Time used:  0.00 sec
2023-03-29 21:38:05,482 		6408 of 10000 with 75.37% 	 Time used:  0.00 sec
2023-03-29 21:38:05,484 		6432 of 10000 with 75.37% 	 Time used:  0.00 sec
2023-03-29 21:38:05,487 		6456 of 10000 with 75.39% 	 Time used:  0.00 sec
2023-03-29 21:38:05,489 		6480 of 10000 with 75.40% 	 Time used:  0.00 sec
2023-03-29 21:38:05,491 		6504 of 10000 with 75.38% 	 Time used:  0.00 sec
2023-03-29 21:38:05,493 		6528 of 10000 with 75.41% 	 Time used:  0.00 sec
2023-03-29 21:38:05,496 		6552 of 10000 with 75.44% 	 Time used:  0.00 sec
2023-03-29 21:38:05,498 		6576 of 10000 with 75.49% 	 Time used:  0.00 sec
2023-03-29 21:38:05,500 		6600 of 10000 with 75.48% 	 Time used:  0.00 sec
2023-03-29 21:38:05,503 		6624 of 10000 with 75.54% 	 Time used:  0.00 sec
2023-03-29 21:38:05,505 		6648 of 10000 with 75.59% 	 Time used:  0.00 sec
2023-03-29 21:38:05,507 		6672 of 10000 with 75.60% 	 Time used:  0.00 sec
2023-03-29 21:38:05,509 		6696 of 10000 with 75.63% 	 Time used:  0.00 sec
2023-03-29 21:38:05,512 		6720 of 10000 with 75.57% 	 Time used:  0.00 sec
2023-03-29 21:38:05,514 		6744 of 10000 with 75.55% 	 Time used:  0.00 sec
2023-03-29 21:38:05,516 		6768 of 10000 with 75.52% 	 Time used:  0.00 sec
2023-03-29 21:38:05,518 		6792 of 10000 with 75.50% 	 Time used:  0.00 sec
2023-03-29 21:38:05,521 		6816 of 10000 with 75.50% 	 Time used:  0.00 sec
2023-03-29 21:38:05,523 		6840 of 10000 with 75.50% 	 Time used:  0.00 sec
2023-03-29 21:38:05,525 		6864 of 10000 with 75.47% 	 Time used:  0.00 sec
2023-03-29 21:38:05,528 		6888 of 10000 with 75.41% 	 Time used:  0.00 sec
2023-03-29 21:38:05,530 		6912 of 10000 with 75.43% 	 Time used:  0.00 sec
2023-03-29 21:38:05,532 		6936 of 10000 with 75.37% 	 Time used:  0.00 sec
2023-03-29 21:38:05,534 		6960 of 10000 with 75.37% 	 Time used:  0.00 sec
2023-03-29 21:38:05,537 		6984 of 10000 with 75.32% 	 Time used:  0.00 sec
2023-03-29 21:38:05,539 		7008 of 10000 with 75.29% 	 Time used:  0.00 sec
2023-03-29 21:38:05,541 		7032 of 10000 with 75.30% 	 Time used:  0.00 sec
2023-03-29 21:38:05,544 		7056 of 10000 with 75.28% 	 Time used:  0.00 sec
2023-03-29 21:38:05,546 		7080 of 10000 with 75.30% 	 Time used:  0.00 sec
2023-03-29 21:38:05,548 		7104 of 10000 with 75.31% 	 Time used:  0.00 sec
2023-03-29 21:38:05,550 		7128 of 10000 with 75.25% 	 Time used:  0.00 sec
2023-03-29 21:38:05,553 		7152 of 10000 with 75.24% 	 Time used:  0.00 sec
2023-03-29 21:38:05,555 		7176 of 10000 with 75.24% 	 Time used:  0.00 sec
2023-03-29 21:38:05,557 		7200 of 10000 with 75.25% 	 Time used:  0.00 sec
2023-03-29 21:38:05,560 		7224 of 10000 with 75.19% 	 Time used:  0.00 sec
2023-03-29 21:38:05,562 		7248 of 10000 with 75.18% 	 Time used:  0.00 sec
2023-03-29 21:38:05,564 		7272 of 10000 with 75.21% 	 Time used:  0.00 sec
2023-03-29 21:38:05,566 		7296 of 10000 with 75.21% 	 Time used:  0.00 sec
2023-03-29 21:38:05,569 		7320 of 10000 with 75.23% 	 Time used:  0.00 sec
2023-03-29 21:38:05,571 		7344 of 10000 with 75.27% 	 Time used:  0.00 sec
2023-03-29 21:38:05,573 		7368 of 10000 with 75.30% 	 Time used:  0.00 sec
2023-03-29 21:38:05,575 		7392 of 10000 with 75.30% 	 Time used:  0.00 sec
2023-03-29 21:38:05,578 		7416 of 10000 with 75.27% 	 Time used:  0.00 sec
2023-03-29 21:38:05,580 		7440 of 10000 with 75.31% 	 Time used:  0.00 sec
2023-03-29 21:38:05,582 		7464 of 10000 with 75.25% 	 Time used:  0.00 sec
2023-03-29 21:38:05,584 		7488 of 10000 with 75.28% 	 Time used:  0.00 sec
2023-03-29 21:38:05,587 		7512 of 10000 with 75.29% 	 Time used:  0.00 sec
2023-03-29 21:38:05,589 		7536 of 10000 with 75.32% 	 Time used:  0.00 sec
2023-03-29 21:38:05,591 		7560 of 10000 with 75.29% 	 Time used:  0.00 sec
2023-03-29 21:38:05,594 		7584 of 10000 with 75.34% 	 Time used:  0.00 sec
2023-03-29 21:38:05,596 		7608 of 10000 with 75.34% 	 Time used:  0.00 sec
2023-03-29 21:38:05,598 		7632 of 10000 with 75.37% 	 Time used:  0.00 sec
2023-03-29 21:38:05,600 		7656 of 10000 with 75.42% 	 Time used:  0.00 sec
2023-03-29 21:38:05,603 		7680 of 10000 with 75.42% 	 Time used:  0.00 sec
2023-03-29 21:38:05,605 		7704 of 10000 with 75.43% 	 Time used:  0.00 sec
2023-03-29 21:38:05,607 		7728 of 10000 with 75.44% 	 Time used:  0.00 sec
2023-03-29 21:38:05,609 		7752 of 10000 with 75.45% 	 Time used:  0.00 sec
2023-03-29 21:38:05,612 		7776 of 10000 with 75.48% 	 Time used:  0.00 sec
2023-03-29 21:38:05,614 		7800 of 10000 with 75.45% 	 Time used:  0.00 sec
2023-03-29 21:38:05,616 		7824 of 10000 with 75.45% 	 Time used:  0.00 sec
2023-03-29 21:38:05,619 		7848 of 10000 with 75.43% 	 Time used:  0.00 sec
2023-03-29 21:38:05,621 		7872 of 10000 with 75.44% 	 Time used:  0.00 sec
2023-03-29 21:38:05,623 		7896 of 10000 with 75.47% 	 Time used:  0.00 sec
2023-03-29 21:38:05,626 		7920 of 10000 with 75.47% 	 Time used:  0.00 sec
2023-03-29 21:38:05,628 		7944 of 10000 with 75.47% 	 Time used:  0.00 sec
2023-03-29 21:38:05,630 		7968 of 10000 with 75.44% 	 Time used:  0.00 sec
2023-03-29 21:38:05,632 		7992 of 10000 with 75.44% 	 Time used:  0.00 sec
2023-03-29 21:38:05,635 		8016 of 10000 with 75.46% 	 Time used:  0.00 sec
2023-03-29 21:38:05,637 		8040 of 10000 with 75.49% 	 Time used:  0.00 sec
2023-03-29 21:38:05,639 		8064 of 10000 with 75.52% 	 Time used:  0.00 sec
2023-03-29 21:38:05,641 		8088 of 10000 with 75.48% 	 Time used:  0.00 sec
2023-03-29 21:38:05,644 		8112 of 10000 with 75.52% 	 Time used:  0.00 sec
2023-03-29 21:38:05,646 		8136 of 10000 with 75.48% 	 Time used:  0.00 sec
2023-03-29 21:38:05,648 		8160 of 10000 with 75.53% 	 Time used:  0.00 sec
2023-03-29 21:38:05,651 		8184 of 10000 with 75.51% 	 Time used:  0.00 sec
2023-03-29 21:38:05,653 		8208 of 10000 with 75.49% 	 Time used:  0.00 sec
2023-03-29 21:38:05,655 		8232 of 10000 with 75.47% 	 Time used:  0.00 sec
2023-03-29 21:38:05,657 		8256 of 10000 with 75.47% 	 Time used:  0.00 sec
2023-03-29 21:38:05,660 		8280 of 10000 with 75.43% 	 Time used:  0.00 sec
2023-03-29 21:38:05,662 		8304 of 10000 with 75.39% 	 Time used:  0.00 sec
2023-03-29 21:38:05,664 		8328 of 10000 with 75.34% 	 Time used:  0.00 sec
2023-03-29 21:38:05,666 		8352 of 10000 with 75.32% 	 Time used:  0.00 sec
2023-03-29 21:38:05,669 		8376 of 10000 with 75.31% 	 Time used:  0.00 sec
2023-03-29 21:38:05,671 		8400 of 10000 with 75.33% 	 Time used:  0.00 sec
2023-03-29 21:38:05,673 		8424 of 10000 with 75.33% 	 Time used:  0.00 sec
2023-03-29 21:38:05,676 		8448 of 10000 with 75.34% 	 Time used:  0.00 sec
2023-03-29 21:38:05,678 		8472 of 10000 with 75.33% 	 Time used:  0.00 sec
2023-03-29 21:38:05,680 		8496 of 10000 with 75.32% 	 Time used:  0.00 sec
2023-03-29 21:38:05,682 		8520 of 10000 with 75.34% 	 Time used:  0.00 sec
2023-03-29 21:38:05,685 		8544 of 10000 with 75.34% 	 Time used:  0.00 sec
2023-03-29 21:38:05,687 		8568 of 10000 with 75.35% 	 Time used:  0.00 sec
2023-03-29 21:38:05,689 		8592 of 10000 with 75.31% 	 Time used:  0.00 sec
2023-03-29 21:38:05,691 		8616 of 10000 with 75.34% 	 Time used:  0.00 sec
2023-03-29 21:38:05,694 		8640 of 10000 with 75.29% 	 Time used:  0.00 sec
2023-03-29 21:38:05,696 		8664 of 10000 with 75.29% 	 Time used:  0.00 sec
2023-03-29 21:38:05,698 		8688 of 10000 with 75.30% 	 Time used:  0.00 sec
2023-03-29 21:38:05,701 		8712 of 10000 with 75.32% 	 Time used:  0.00 sec
2023-03-29 21:38:05,703 		8736 of 10000 with 75.32% 	 Time used:  0.00 sec
2023-03-29 21:38:05,705 		8760 of 10000 with 75.29% 	 Time used:  0.00 sec
2023-03-29 21:38:05,707 		8784 of 10000 with 75.28% 	 Time used:  0.00 sec
2023-03-29 21:38:05,710 		8808 of 10000 with 75.30% 	 Time used:  0.00 sec
2023-03-29 21:38:05,712 		8832 of 10000 with 75.28% 	 Time used:  0.00 sec
2023-03-29 21:38:05,714 		8856 of 10000 with 75.29% 	 Time used:  0.00 sec
2023-03-29 21:38:05,716 		8880 of 10000 with 75.27% 	 Time used:  0.00 sec
2023-03-29 21:38:05,719 		8904 of 10000 with 75.27% 	 Time used:  0.00 sec
2023-03-29 21:38:05,721 		8928 of 10000 with 75.30% 	 Time used:  0.00 sec
2023-03-29 21:38:05,723 		8952 of 10000 with 75.28% 	 Time used:  0.00 sec
2023-03-29 21:38:05,725 		8976 of 10000 with 75.30% 	 Time used:  0.00 sec
2023-03-29 21:38:05,728 		9000 of 10000 with 75.29% 	 Time used:  0.00 sec
2023-03-29 21:38:05,730 		9024 of 10000 with 75.30% 	 Time used:  0.00 sec
2023-03-29 21:38:05,732 		9048 of 10000 with 75.27% 	 Time used:  0.00 sec
2023-03-29 21:38:05,735 		9072 of 10000 with 75.25% 	 Time used:  0.00 sec
2023-03-29 21:38:05,737 		9096 of 10000 with 75.23% 	 Time used:  0.00 sec
2023-03-29 21:38:05,739 		9120 of 10000 with 75.24% 	 Time used:  0.00 sec
2023-03-29 21:38:05,741 		9144 of 10000 with 75.22% 	 Time used:  0.00 sec
2023-03-29 21:38:05,744 		9168 of 10000 with 75.24% 	 Time used:  0.00 sec
2023-03-29 21:38:05,746 		9192 of 10000 with 75.26% 	 Time used:  0.00 sec
2023-03-29 21:38:05,748 		9216 of 10000 with 75.26% 	 Time used:  0.00 sec
2023-03-29 21:38:05,751 		9240 of 10000 with 75.25% 	 Time used:  0.00 sec
2023-03-29 21:38:05,753 		9264 of 10000 with 75.25% 	 Time used:  0.00 sec
2023-03-29 21:38:05,755 		9288 of 10000 with 75.24% 	 Time used:  0.00 sec
2023-03-29 21:38:05,757 		9312 of 10000 with 75.19% 	 Time used:  0.00 sec
2023-03-29 21:38:05,760 		9336 of 10000 with 75.22% 	 Time used:  0.00 sec
2023-03-29 21:38:05,762 		9360 of 10000 with 75.20% 	 Time used:  0.00 sec
2023-03-29 21:38:05,764 		9384 of 10000 with 75.17% 	 Time used:  0.00 sec
2023-03-29 21:38:05,766 		9408 of 10000 with 75.17% 	 Time used:  0.00 sec
2023-03-29 21:38:05,769 		9432 of 10000 with 75.15% 	 Time used:  0.00 sec
2023-03-29 21:38:05,771 		9456 of 10000 with 75.13% 	 Time used:  0.00 sec
2023-03-29 21:38:05,773 		9480 of 10000 with 75.14% 	 Time used:  0.00 sec
2023-03-29 21:38:05,776 		9504 of 10000 with 75.12% 	 Time used:  0.00 sec
2023-03-29 21:38:05,778 		9528 of 10000 with 75.10% 	 Time used:  0.00 sec
2023-03-29 21:38:05,780 		9552 of 10000 with 75.13% 	 Time used:  0.00 sec
2023-03-29 21:38:05,782 		9576 of 10000 with 75.16% 	 Time used:  0.00 sec
2023-03-29 21:38:05,785 		9600 of 10000 with 75.17% 	 Time used:  0.00 sec
2023-03-29 21:38:05,787 		9624 of 10000 with 75.19% 	 Time used:  0.00 sec
2023-03-29 21:38:05,789 		9648 of 10000 with 75.19% 	 Time used:  0.00 sec
2023-03-29 21:38:05,792 		9672 of 10000 with 75.21% 	 Time used:  0.00 sec
2023-03-29 21:38:05,794 		9696 of 10000 with 75.24% 	 Time used:  0.00 sec
2023-03-29 21:38:05,796 		9720 of 10000 with 75.22% 	 Time used:  0.00 sec
2023-03-29 21:38:05,798 		9744 of 10000 with 75.23% 	 Time used:  0.00 sec
2023-03-29 21:38:05,801 		9768 of 10000 with 75.21% 	 Time used:  0.00 sec
2023-03-29 21:38:05,803 		9792 of 10000 with 75.18% 	 Time used:  0.00 sec
2023-03-29 21:38:05,805 		9816 of 10000 with 75.19% 	 Time used:  0.00 sec
2023-03-29 21:38:05,807 		9840 of 10000 with 75.16% 	 Time used:  0.00 sec
2023-03-29 21:38:05,810 		9864 of 10000 with 75.12% 	 Time used:  0.00 sec
2023-03-29 21:38:05,812 		9888 of 10000 with 75.11% 	 Time used:  0.00 sec
2023-03-29 21:38:05,814 		9912 of 10000 with 75.10% 	 Time used:  0.00 sec
2023-03-29 21:38:05,816 		9936 of 10000 with 75.07% 	 Time used:  0.00 sec
2023-03-29 21:38:05,819 		9960 of 10000 with 75.09% 	 Time used:  0.00 sec
2023-03-29 21:38:05,821 		9984 of 10000 with 75.06% 	 Time used:  0.00 sec
2023-03-29 21:38:05,823 		10000 of 10000 with 75.05% 	 Time used:  0.00 sec
2023-03-29 21:38:05,823 
2023-03-29 21:38:05,829 			Learning rate: weights:   1.000e-05    
2023-03-29 21:38:05,830 			Last test performance: 75.05%
2023-03-29 21:38:05,830 ----------------
2023-03-29 21:38:06,327   98  =>  0    		Training 486 pattern with 77.71% 	Forward time: 	 0.48 sec
2023-03-29 21:38:06,327 			Loss:    2.534e-02    			Backward time: 	 0.01 sec 
2023-03-29 21:38:06,383 			Learning rate: weights:   1.000e-05    
2023-03-29 21:38:06,383 			Last test performance: 75.05%
2023-03-29 21:38:06,383 ----------------
2023-03-29 21:38:06,744   98  =>  1    		Training 486 pattern with 75.42% 	Forward time: 	 0.34 sec
2023-03-29 21:38:06,744 			Loss:    2.699e-02    			Backward time: 	 0.01 sec 
2023-03-29 21:38:06,813 			Learning rate: weights:   1.000e-05    
2023-03-29 21:38:06,813 			Last test performance: 75.05%
2023-03-29 21:38:06,813 ----------------
2023-03-29 21:38:07,093   98  =>  2    		Training 486 pattern with 75.83% 	Forward time: 	 0.26 sec
2023-03-29 21:38:07,093 			Loss:    2.915e-02    			Backward time: 	 0.01 sec 
2023-03-29 21:38:07,136 			Learning rate: weights:   1.000e-05    
2023-03-29 21:38:07,136 			Last test performance: 75.05%
2023-03-29 21:38:07,136 ----------------
2023-03-29 21:38:07,413   98  =>  3    		Training 486 pattern with 75.62% 	Forward time: 	 0.26 sec
2023-03-29 21:38:07,413 			Loss:    2.947e-02    			Backward time: 	 0.01 sec 
2023-03-29 21:38:07,456 			Learning rate: weights:   1.000e-05    
2023-03-29 21:38:07,456 			Last test performance: 75.05%
2023-03-29 21:38:07,456 ----------------
2023-03-29 21:38:07,766   98  =>  4    		Training 486 pattern with 76.88% 	Forward time: 	 0.29 sec
2023-03-29 21:38:07,766 			Loss:    2.710e-02    			Backward time: 	 0.01 sec 
2023-03-29 21:38:07,848 			Learning rate: weights:   1.000e-05    
2023-03-29 21:38:07,848 			Last test performance: 75.05%
2023-03-29 21:38:07,848 ----------------
2023-03-29 21:38:08,149   98  =>  5    		Training 486 pattern with 76.67% 	Forward time: 	 0.28 sec
2023-03-29 21:38:08,149 			Loss:    2.811e-02    			Backward time: 	 0.01 sec 
2023-03-29 21:38:08,257 			Learning rate: weights:   1.000e-05    
2023-03-29 21:38:08,257 			Last test performance: 75.05%
2023-03-29 21:38:08,257 ----------------
2023-03-29 21:38:08,621   98  =>  6    		Training 486 pattern with 73.54% 	Forward time: 	 0.34 sec
2023-03-29 21:38:08,621 			Loss:    2.989e-02    			Backward time: 	 0.01 sec 
2023-03-29 21:38:08,673 			Learning rate: weights:   1.000e-05    
2023-03-29 21:38:08,673 			Last test performance: 75.05%
2023-03-29 21:38:08,673 ----------------
2023-03-29 21:38:09,251   98  =>  7    		Training 486 pattern with 75.21% 	Forward time: 	 0.56 sec
2023-03-29 21:38:09,252 			Loss:    3.072e-02    			Backward time: 	 0.01 sec 
2023-03-29 21:38:09,335 			Learning rate: weights:   1.000e-05    
2023-03-29 21:38:09,335 			Last test performance: 75.05%
2023-03-29 21:38:09,336 ----------------
2023-03-29 21:38:09,654   98  =>  8    		Training 486 pattern with 74.79% 	Forward time: 	 0.30 sec
2023-03-29 21:38:09,654 			Loss:    2.940e-02    			Backward time: 	 0.01 sec 
2023-03-29 21:38:09,737 			Learning rate: weights:   1.000e-05    
2023-03-29 21:38:09,737 			Last test performance: 75.05%
2023-03-29 21:38:09,737 ----------------
2023-03-29 21:38:10,170   98  =>  9    		Training 486 pattern with 76.67% 	Forward time: 	 0.41 sec
2023-03-29 21:38:10,170 			Loss:    2.905e-02    			Backward time: 	 0.01 sec 
2023-03-29 21:38:10,278 			Learning rate: weights:   1.000e-05    
2023-03-29 21:38:10,278 			Last test performance: 75.05%
2023-03-29 21:38:10,278 ----------------
2023-03-29 21:38:10,607   98  =>  10   		Training 486 pattern with 73.12% 	Forward time: 	 0.31 sec
2023-03-29 21:38:10,608 			Loss:    3.105e-02    			Backward time: 	 0.01 sec 
2023-03-29 21:38:10,699 			Learning rate: weights:   1.000e-05    
2023-03-29 21:38:10,700 			Last test performance: 75.05%
2023-03-29 21:38:10,700 ----------------
2023-03-29 21:38:11,035   98  =>  11   		Training 486 pattern with 77.92% 	Forward time: 	 0.32 sec
2023-03-29 21:38:11,035 			Loss:    2.792e-02    			Backward time: 	 0.01 sec 
2023-03-29 21:38:11,087 			Learning rate: weights:   1.000e-05    
2023-03-29 21:38:11,087 			Last test performance: 75.05%
2023-03-29 21:38:11,087 ----------------
2023-03-29 21:38:11,534   98  =>  12   		Training 486 pattern with 80.00% 	Forward time: 	 0.43 sec
2023-03-29 21:38:11,534 			Loss:    2.491e-02    			Backward time: 	 0.01 sec 
2023-03-29 21:38:11,633 			Learning rate: weights:   1.000e-05    
2023-03-29 21:38:11,633 			Last test performance: 75.05%
2023-03-29 21:38:11,633 ----------------
2023-03-29 21:38:11,998   98  =>  13   		Training 486 pattern with 76.04% 	Forward time: 	 0.35 sec
2023-03-29 21:38:11,998 			Loss:    3.034e-02    			Backward time: 	 0.01 sec 
2023-03-29 21:38:12,054 			Learning rate: weights:   1.000e-05    
2023-03-29 21:38:12,054 			Last test performance: 75.05%
2023-03-29 21:38:12,054 ----------------
2023-03-29 21:38:12,370   98  =>  14   		Training 486 pattern with 76.46% 	Forward time: 	 0.30 sec
2023-03-29 21:38:12,370 			Loss:    2.807e-02    			Backward time: 	 0.01 sec 
2023-03-29 21:38:12,492 			Learning rate: weights:   1.000e-05    
2023-03-29 21:38:12,492 			Last test performance: 75.05%
2023-03-29 21:38:12,493 ----------------
2023-03-29 21:38:12,922   98  =>  15   		Training 486 pattern with 75.62% 	Forward time: 	 0.41 sec
2023-03-29 21:38:12,922 			Loss:    2.829e-02    			Backward time: 	 0.01 sec 
2023-03-29 21:38:12,990 			Learning rate: weights:   1.000e-05    
2023-03-29 21:38:12,990 			Last test performance: 75.05%
2023-03-29 21:38:12,990 ----------------
2023-03-29 21:38:13,391   98  =>  16   		Training 486 pattern with 74.79% 	Forward time: 	 0.38 sec
2023-03-29 21:38:13,391 			Loss:    2.940e-02    			Backward time: 	 0.01 sec 
2023-03-29 21:38:13,513 			Learning rate: weights:   1.000e-05    
2023-03-29 21:38:13,513 			Last test performance: 75.05%
2023-03-29 21:38:13,513 ----------------
2023-03-29 21:38:13,818   98  =>  17   		Training 486 pattern with 77.71% 	Forward time: 	 0.28 sec
2023-03-29 21:38:13,818 			Loss:    2.738e-02    			Backward time: 	 0.01 sec 
2023-03-29 21:38:13,896 			Learning rate: weights:   1.000e-05    
2023-03-29 21:38:13,896 			Last test performance: 75.05%
2023-03-29 21:38:13,896 ----------------
2023-03-29 21:38:14,171   98  =>  18   		Training 486 pattern with 69.79% 	Forward time: 	 0.26 sec
2023-03-29 21:38:14,171 			Loss:    3.283e-02    			Backward time: 	 0.01 sec 
2023-03-29 21:38:14,276 			Learning rate: weights:   1.000e-05    
2023-03-29 21:38:14,276 			Last test performance: 75.05%
2023-03-29 21:38:14,276 ----------------
2023-03-29 21:38:14,546   98  =>  19   		Training 486 pattern with 74.17% 	Forward time: 	 0.25 sec
2023-03-29 21:38:14,546 			Loss:    2.982e-02    			Backward time: 	 0.01 sec 
2023-03-29 21:38:14,643 			Learning rate: weights:   1.000e-05    
2023-03-29 21:38:14,643 			Last test performance: 75.05%
2023-03-29 21:38:14,644 ----------------
2023-03-29 21:38:15,169   98  =>  20   		Training 486 pattern with 70.21% 	Forward time: 	 0.51 sec
2023-03-29 21:38:15,169 			Loss:    3.357e-02    			Backward time: 	 0.01 sec 
2023-03-29 21:38:15,209 			Learning rate: weights:   1.000e-05    
2023-03-29 21:38:15,209 			Last test performance: 75.05%
2023-03-29 21:38:15,209 ----------------
2023-03-29 21:38:15,501   98  =>  21   		Training 486 pattern with 76.88% 	Forward time: 	 0.27 sec
2023-03-29 21:38:15,501 			Loss:    3.041e-02    			Backward time: 	 0.01 sec 
2023-03-29 21:38:15,594 			Learning rate: weights:   1.000e-05    
2023-03-29 21:38:15,594 			Last test performance: 75.05%
2023-03-29 21:38:15,594 ----------------
2023-03-29 21:38:15,877   98  =>  22   		Training 486 pattern with 79.58% 	Forward time: 	 0.26 sec
2023-03-29 21:38:15,877 			Loss:    2.608e-02    			Backward time: 	 0.01 sec 
2023-03-29 21:38:15,967 			Learning rate: weights:   1.000e-05    
2023-03-29 21:38:15,968 			Last test performance: 75.05%
2023-03-29 21:38:15,968 ----------------
2023-03-29 21:38:16,238   98  =>  23   		Training 486 pattern with 75.83% 	Forward time: 	 0.25 sec
2023-03-29 21:38:16,238 			Loss:    2.962e-02    			Backward time: 	 0.01 sec 
2023-03-29 21:38:16,284 			Learning rate: weights:   1.000e-05    
2023-03-29 21:38:16,284 			Last test performance: 75.05%
2023-03-29 21:38:16,284 ----------------
2023-03-29 21:38:16,526   98  =>  24   		Training 486 pattern with 77.29% 	Forward time: 	 0.23 sec
2023-03-29 21:38:16,526 			Loss:    2.674e-02    			Backward time: 	 0.01 sec 
2023-03-29 21:38:16,566 			Learning rate: weights:   1.000e-05    
2023-03-29 21:38:16,566 			Last test performance: 75.05%
2023-03-29 21:38:16,566 ----------------
2023-03-29 21:38:16,922   98  =>  25   		Training 486 pattern with 76.04% 	Forward time: 	 0.34 sec
2023-03-29 21:38:16,922 			Loss:    2.852e-02    			Backward time: 	 0.01 sec 
2023-03-29 21:38:17,009 			Learning rate: weights:   1.000e-05    
2023-03-29 21:38:17,009 			Last test performance: 75.05%
2023-03-29 21:38:17,009 ----------------
2023-03-29 21:38:17,267   98  =>  26   		Training 486 pattern with 76.46% 	Forward time: 	 0.24 sec
2023-03-29 21:38:17,267 			Loss:    2.904e-02    			Backward time: 	 0.01 sec 
2023-03-29 21:38:17,361 			Learning rate: weights:   1.000e-05    
2023-03-29 21:38:17,361 			Last test performance: 75.05%
2023-03-29 21:38:17,361 ----------------
2023-03-29 21:38:17,667   98  =>  27   		Training 486 pattern with 74.38% 	Forward time: 	 0.29 sec
2023-03-29 21:38:17,667 			Loss:    3.289e-02    			Backward time: 	 0.01 sec 
2023-03-29 21:38:17,752 			Learning rate: weights:   1.000e-05    
2023-03-29 21:38:17,753 			Last test performance: 75.05%
2023-03-29 21:38:17,753 ----------------
2023-03-29 21:38:18,028   98  =>  28   		Training 486 pattern with 73.96% 	Forward time: 	 0.26 sec
2023-03-29 21:38:18,028 			Loss:    3.038e-02    			Backward time: 	 0.01 sec 
2023-03-29 21:38:18,104 			Learning rate: weights:   1.000e-05    
2023-03-29 21:38:18,104 			Last test performance: 75.05%
2023-03-29 21:38:18,104 ----------------
2023-03-29 21:38:18,383   98  =>  29   		Training 486 pattern with 76.88% 	Forward time: 	 0.26 sec
2023-03-29 21:38:18,383 			Loss:    3.023e-02    			Backward time: 	 0.01 sec 
2023-03-29 21:38:18,518 			Learning rate: weights:   1.000e-05    
2023-03-29 21:38:18,518 			Last test performance: 75.05%
2023-03-29 21:38:18,518 ----------------
2023-03-29 21:38:18,974   98  =>  30   		Training 486 pattern with 75.21% 	Forward time: 	 0.44 sec
2023-03-29 21:38:18,974 			Loss:    2.970e-02    			Backward time: 	 0.01 sec 
2023-03-29 21:38:19,059 			Learning rate: weights:   1.000e-05    
2023-03-29 21:38:19,059 			Last test performance: 75.05%
2023-03-29 21:38:19,059 ----------------
2023-03-29 21:38:19,323   98  =>  31   		Training 486 pattern with 73.75% 	Forward time: 	 0.24 sec
2023-03-29 21:38:19,323 			Loss:    3.111e-02    			Backward time: 	 0.01 sec 
2023-03-29 21:38:19,429 			Learning rate: weights:   1.000e-05    
2023-03-29 21:38:19,429 			Last test performance: 75.05%
2023-03-29 21:38:19,429 ----------------
2023-03-29 21:38:19,760   98  =>  32   		Training 486 pattern with 77.29% 	Forward time: 	 0.31 sec
2023-03-29 21:38:19,760 			Loss:    2.639e-02    			Backward time: 	 0.01 sec 
2023-03-29 21:38:19,802 			Learning rate: weights:   1.000e-05    
2023-03-29 21:38:19,802 			Last test performance: 75.05%
2023-03-29 21:38:19,802 ----------------
2023-03-29 21:38:20,089   98  =>  33   		Training 486 pattern with 75.62% 	Forward time: 	 0.27 sec
2023-03-29 21:38:20,089 			Loss:    2.818e-02    			Backward time: 	 0.01 sec 
2023-03-29 21:38:20,161 			Learning rate: weights:   1.000e-05    
2023-03-29 21:38:20,161 			Last test performance: 75.05%
2023-03-29 21:38:20,161 ----------------
2023-03-29 21:38:20,485   98  =>  34   		Training 486 pattern with 77.71% 	Forward time: 	 0.31 sec
2023-03-29 21:38:20,485 			Loss:    2.798e-02    			Backward time: 	 0.01 sec 
2023-03-29 21:38:20,573 			Learning rate: weights:   1.000e-05    
2023-03-29 21:38:20,573 			Last test performance: 75.05%
2023-03-29 21:38:20,573 ----------------
2023-03-29 21:38:20,898   98  =>  35   		Training 486 pattern with 76.88% 	Forward time: 	 0.31 sec
2023-03-29 21:38:20,898 			Loss:    2.741e-02    			Backward time: 	 0.01 sec 
2023-03-29 21:38:20,994 			Learning rate: weights:   1.000e-05    
2023-03-29 21:38:20,994 			Last test performance: 75.05%
2023-03-29 21:38:20,994 ----------------
2023-03-29 21:38:21,281   98  =>  36   		Training 486 pattern with 75.42% 	Forward time: 	 0.27 sec
2023-03-29 21:38:21,281 			Loss:    3.042e-02    			Backward time: 	 0.01 sec 
2023-03-29 21:38:21,328 			Learning rate: weights:   1.000e-05    
2023-03-29 21:38:21,328 			Last test performance: 75.05%
2023-03-29 21:38:21,328 ----------------
2023-03-29 21:38:21,615   98  =>  37   		Training 486 pattern with 73.75% 	Forward time: 	 0.27 sec
2023-03-29 21:38:21,615 			Loss:    3.231e-02    			Backward time: 	 0.01 sec 
2023-03-29 21:38:21,699 			Learning rate: weights:   1.000e-05    
2023-03-29 21:38:21,700 			Last test performance: 75.05%
2023-03-29 21:38:21,700 ----------------
2023-03-29 21:38:22,133   98  =>  38   		Training 486 pattern with 76.04% 	Forward time: 	 0.42 sec
2023-03-29 21:38:22,133 			Loss:    2.922e-02    			Backward time: 	 0.01 sec 
2023-03-29 21:38:22,208 			Learning rate: weights:   1.000e-05    
2023-03-29 21:38:22,208 			Last test performance: 75.05%
2023-03-29 21:38:22,208 ----------------
2023-03-29 21:38:22,531   98  =>  39   		Training 486 pattern with 79.38% 	Forward time: 	 0.30 sec
2023-03-29 21:38:22,531 			Loss:    2.658e-02    			Backward time: 	 0.01 sec 
2023-03-29 21:38:22,621 			Learning rate: weights:   1.000e-05    
2023-03-29 21:38:22,621 			Last test performance: 75.05%
2023-03-29 21:38:22,621 ----------------
2023-03-29 21:38:22,898   98  =>  40   		Training 486 pattern with 76.25% 	Forward time: 	 0.26 sec
2023-03-29 21:38:22,899 			Loss:    3.144e-02    			Backward time: 	 0.01 sec 
2023-03-29 21:38:22,968 			Learning rate: weights:   1.000e-05    
2023-03-29 21:38:22,968 			Last test performance: 75.05%
2023-03-29 21:38:22,968 ----------------
2023-03-29 21:38:23,280   98  =>  41   		Training 486 pattern with 74.79% 	Forward time: 	 0.29 sec
2023-03-29 21:38:23,280 			Loss:    2.823e-02    			Backward time: 	 0.01 sec 
2023-03-29 21:38:23,377 			Learning rate: weights:   1.000e-05    
2023-03-29 21:38:23,378 			Last test performance: 75.05%
2023-03-29 21:38:23,378 ----------------
2023-03-29 21:38:23,641   98  =>  42   		Training 486 pattern with 76.88% 	Forward time: 	 0.24 sec
2023-03-29 21:38:23,641 			Loss:    2.861e-02    			Backward time: 	 0.01 sec 
2023-03-29 21:38:23,705 			Learning rate: weights:   1.000e-05    
2023-03-29 21:38:23,705 			Last test performance: 75.05%
2023-03-29 21:38:23,705 ----------------
2023-03-29 21:38:23,954   98  =>  43   		Training 486 pattern with 76.04% 	Forward time: 	 0.23 sec
2023-03-29 21:38:23,954 			Loss:    3.191e-02    			Backward time: 	 0.01 sec 
2023-03-29 21:38:24,006 			Learning rate: weights:   1.000e-05    
2023-03-29 21:38:24,006 			Last test performance: 75.05%
2023-03-29 21:38:24,006 ----------------
2023-03-29 21:38:24,308   98  =>  44   		Training 486 pattern with 72.92% 	Forward time: 	 0.29 sec
2023-03-29 21:38:24,308 			Loss:    3.230e-02    			Backward time: 	 0.01 sec 
2023-03-29 21:38:24,413 			Learning rate: weights:   1.000e-05    
2023-03-29 21:38:24,413 			Last test performance: 75.05%
2023-03-29 21:38:24,413 ----------------
2023-03-29 21:38:24,690   98  =>  45   		Training 486 pattern with 74.58% 	Forward time: 	 0.26 sec
2023-03-29 21:38:24,690 			Loss:    2.983e-02    			Backward time: 	 0.01 sec 
2023-03-29 21:38:24,784 			Learning rate: weights:   1.000e-05    
2023-03-29 21:38:24,784 			Last test performance: 75.05%
2023-03-29 21:38:24,784 ----------------
2023-03-29 21:38:25,056   98  =>  46   		Training 486 pattern with 75.42% 	Forward time: 	 0.25 sec
2023-03-29 21:38:25,056 			Loss:    3.103e-02    			Backward time: 	 0.02 sec 
2023-03-29 21:38:25,114 			Learning rate: weights:   1.000e-05    
2023-03-29 21:38:25,114 			Last test performance: 75.05%
2023-03-29 21:38:25,114 ----------------
2023-03-29 21:38:25,361   98  =>  47   		Training 486 pattern with 76.04% 	Forward time: 	 0.23 sec
2023-03-29 21:38:25,361 			Loss:    2.970e-02    			Backward time: 	 0.01 sec 
2023-03-29 21:38:25,468 			Learning rate: weights:   1.000e-05    
2023-03-29 21:38:25,468 			Last test performance: 75.05%
2023-03-29 21:38:25,468 ----------------
2023-03-29 21:38:25,771   98  =>  48   		Training 486 pattern with 75.42% 	Forward time: 	 0.28 sec
2023-03-29 21:38:25,771 			Loss:    3.015e-02    			Backward time: 	 0.01 sec 
2023-03-29 21:38:25,928 			Learning rate: weights:   1.000e-05    
2023-03-29 21:38:25,929 			Last test performance: 75.05%
2023-03-29 21:38:25,929 ----------------
2023-03-29 21:38:26,201   98  =>  49   		Training 486 pattern with 78.54% 	Forward time: 	 0.26 sec
2023-03-29 21:38:26,201 			Loss:    2.614e-02    			Backward time: 	 0.01 sec 
2023-03-29 21:38:26,289 			Learning rate: weights:   1.000e-05    
2023-03-29 21:38:26,289 			Last test performance: 75.05%
2023-03-29 21:38:26,289 ----------------
2023-03-29 21:38:27,131   98  =>  50   		Training 486 pattern with 75.62% 	Forward time: 	 0.82 sec
2023-03-29 21:38:27,131 			Loss:    3.021e-02    			Backward time: 	 0.01 sec 
2023-03-29 21:38:27,171 			Learning rate: weights:   1.000e-05    
2023-03-29 21:38:27,171 			Last test performance: 75.05%
2023-03-29 21:38:27,171 ----------------
2023-03-29 21:38:27,478   98  =>  51   		Training 486 pattern with 78.33% 	Forward time: 	 0.29 sec
2023-03-29 21:38:27,478 			Loss:    2.631e-02    			Backward time: 	 0.01 sec 
2023-03-29 21:38:27,587 			Learning rate: weights:   1.000e-05    
2023-03-29 21:38:27,588 			Last test performance: 75.05%
2023-03-29 21:38:27,588 ----------------
2023-03-29 21:38:27,992   98  =>  52   		Training 486 pattern with 76.25% 	Forward time: 	 0.39 sec
2023-03-29 21:38:27,993 			Loss:    2.751e-02    			Backward time: 	 0.01 sec 
2023-03-29 21:38:28,081 			Learning rate: weights:   1.000e-05    
2023-03-29 21:38:28,081 			Last test performance: 75.05%
2023-03-29 21:38:28,081 ----------------
2023-03-29 21:38:28,365   98  =>  53   		Training 486 pattern with 73.54% 	Forward time: 	 0.27 sec
2023-03-29 21:38:28,365 			Loss:    2.745e-02    			Backward time: 	 0.01 sec 
2023-03-29 21:38:28,523 			Learning rate: weights:   1.000e-05    
2023-03-29 21:38:28,523 			Last test performance: 75.05%
2023-03-29 21:38:28,523 ----------------
2023-03-29 21:38:28,811   98  =>  54   		Training 486 pattern with 75.62% 	Forward time: 	 0.27 sec
2023-03-29 21:38:28,811 			Loss:    3.092e-02    			Backward time: 	 0.01 sec 
2023-03-29 21:38:28,859 			Learning rate: weights:   1.000e-05    
2023-03-29 21:38:28,860 			Last test performance: 75.05%
2023-03-29 21:38:28,860 ----------------
2023-03-29 21:38:29,221   98  =>  55   		Training 486 pattern with 76.67% 	Forward time: 	 0.34 sec
2023-03-29 21:38:29,222 			Loss:    2.891e-02    			Backward time: 	 0.01 sec 
2023-03-29 21:38:29,372 			Learning rate: weights:   1.000e-05    
2023-03-29 21:38:29,372 			Last test performance: 75.05%
2023-03-29 21:38:29,372 ----------------
2023-03-29 21:38:29,780   98  =>  56   		Training 486 pattern with 73.75% 	Forward time: 	 0.39 sec
2023-03-29 21:38:29,780 			Loss:    3.196e-02    			Backward time: 	 0.01 sec 
2023-03-29 21:38:29,834 			Learning rate: weights:   1.000e-05    
2023-03-29 21:38:29,834 			Last test performance: 75.05%
2023-03-29 21:38:29,834 ----------------
2023-03-29 21:38:30,263   98  =>  57   		Training 486 pattern with 77.29% 	Forward time: 	 0.41 sec
2023-03-29 21:38:30,263 			Loss:    2.662e-02    			Backward time: 	 0.01 sec 
2023-03-29 21:38:30,353 			Learning rate: weights:   1.000e-05    
2023-03-29 21:38:30,353 			Last test performance: 75.05%
2023-03-29 21:38:30,353 ----------------
2023-03-29 21:38:30,641   98  =>  58   		Training 486 pattern with 73.96% 	Forward time: 	 0.27 sec
2023-03-29 21:38:30,641 			Loss:    2.979e-02    			Backward time: 	 0.01 sec 
2023-03-29 21:38:30,691 			Learning rate: weights:   1.000e-05    
2023-03-29 21:38:30,691 			Last test performance: 75.05%
2023-03-29 21:38:30,691 ----------------
2023-03-29 21:38:30,934   98  =>  59   		Training 486 pattern with 77.08% 	Forward time: 	 0.23 sec
2023-03-29 21:38:30,934 			Loss:    2.836e-02    			Backward time: 	 0.01 sec 
2023-03-29 21:38:30,980 			Learning rate: weights:   1.000e-05    
2023-03-29 21:38:30,980 			Last test performance: 75.05%
2023-03-29 21:38:30,980 ----------------
2023-03-29 21:38:31,265   98  =>  60   		Training 486 pattern with 75.42% 	Forward time: 	 0.27 sec
2023-03-29 21:38:31,265 			Loss:    3.099e-02    			Backward time: 	 0.01 sec 
2023-03-29 21:38:31,321 			Learning rate: weights:   1.000e-05    
2023-03-29 21:38:31,321 			Last test performance: 75.05%
2023-03-29 21:38:31,321 ----------------
2023-03-29 21:38:31,570   98  =>  61   		Training 486 pattern with 74.79% 	Forward time: 	 0.23 sec
2023-03-29 21:38:31,570 			Loss:    3.199e-02    			Backward time: 	 0.01 sec 
2023-03-29 21:38:31,621 			Learning rate: weights:   1.000e-05    
2023-03-29 21:38:31,621 			Last test performance: 75.05%
2023-03-29 21:38:31,621 ----------------
2023-03-29 21:38:31,922   98  =>  62   		Training 486 pattern with 72.92% 	Forward time: 	 0.28 sec
2023-03-29 21:38:31,922 			Loss:    2.874e-02    			Backward time: 	 0.01 sec 
2023-03-29 21:38:32,011 			Learning rate: weights:   1.000e-05    
2023-03-29 21:38:32,011 			Last test performance: 75.05%
2023-03-29 21:38:32,011 ----------------
2023-03-29 21:38:32,368   98  =>  63   		Training 486 pattern with 75.42% 	Forward time: 	 0.34 sec
2023-03-29 21:38:32,368 			Loss:    2.870e-02    			Backward time: 	 0.01 sec 
2023-03-29 21:38:32,459 			Learning rate: weights:   1.000e-05    
2023-03-29 21:38:32,459 			Last test performance: 75.05%
2023-03-29 21:38:32,459 ----------------
2023-03-29 21:38:32,659   98  =>  64   		Training 486 pattern with 76.46% 	Forward time: 	 0.19 sec
2023-03-29 21:38:32,660 			Loss:    2.916e-02    			Backward time: 	 0.01 sec 
2023-03-29 21:38:32,743 			Learning rate: weights:   1.000e-05    
2023-03-29 21:38:32,743 			Last test performance: 75.05%
2023-03-29 21:38:32,743 ----------------
2023-03-29 21:38:33,021   98  =>  65   		Training 486 pattern with 75.21% 	Forward time: 	 0.26 sec
2023-03-29 21:38:33,021 			Loss:    3.066e-02    			Backward time: 	 0.01 sec 
2023-03-29 21:38:33,068 			Learning rate: weights:   1.000e-05    
2023-03-29 21:38:33,068 			Last test performance: 75.05%
2023-03-29 21:38:33,068 ----------------
2023-03-29 21:38:33,616   98  =>  66   		Training 486 pattern with 74.58% 	Forward time: 	 0.53 sec
2023-03-29 21:38:33,616 			Loss:    3.049e-02    			Backward time: 	 0.01 sec 
2023-03-29 21:38:33,670 			Learning rate: weights:   1.000e-05    
2023-03-29 21:38:33,670 			Last test performance: 75.05%
2023-03-29 21:38:33,671 ----------------
2023-03-29 21:38:34,063   98  =>  67   		Training 486 pattern with 72.29% 	Forward time: 	 0.37 sec
2023-03-29 21:38:34,063 			Loss:    3.152e-02    			Backward time: 	 0.01 sec 
2023-03-29 21:38:34,234 			Learning rate: weights:   1.000e-05    
2023-03-29 21:38:34,234 			Last test performance: 75.05%
2023-03-29 21:38:34,234 ----------------
2023-03-29 21:38:34,539   98  =>  68   		Training 486 pattern with 75.21% 	Forward time: 	 0.29 sec
2023-03-29 21:38:34,539 			Loss:    2.961e-02    			Backward time: 	 0.01 sec 
2023-03-29 21:38:34,619 			Learning rate: weights:   1.000e-05    
2023-03-29 21:38:34,619 			Last test performance: 75.05%
2023-03-29 21:38:34,619 ----------------
2023-03-29 21:38:35,487   98  =>  69   		Training 486 pattern with 74.38% 	Forward time: 	 0.85 sec
2023-03-29 21:38:35,487 			Loss:    3.023e-02    			Backward time: 	 0.01 sec 
2023-03-29 21:38:35,567 			Learning rate: weights:   1.000e-05    
2023-03-29 21:38:35,567 			Last test performance: 75.05%
2023-03-29 21:38:35,567 ----------------
2023-03-29 21:38:35,810   98  =>  70   		Training 486 pattern with 78.96% 	Forward time: 	 0.23 sec
2023-03-29 21:38:35,810 			Loss:    2.504e-02    			Backward time: 	 0.01 sec 
2023-03-29 21:38:35,897 			Learning rate: weights:   1.000e-05    
2023-03-29 21:38:35,898 			Last test performance: 75.05%
2023-03-29 21:38:35,898 ----------------
2023-03-29 21:38:36,196   98  =>  71   		Training 486 pattern with 77.92% 	Forward time: 	 0.29 sec
2023-03-29 21:38:36,196 			Loss:    2.894e-02    			Backward time: 	 0.01 sec 
2023-03-29 21:38:36,290 			Learning rate: weights:   1.000e-05    
2023-03-29 21:38:36,290 			Last test performance: 75.05%
2023-03-29 21:38:36,290 ----------------
2023-03-29 21:38:36,583   98  =>  72   		Training 486 pattern with 77.50% 	Forward time: 	 0.28 sec
2023-03-29 21:38:36,583 			Loss:    2.833e-02    			Backward time: 	 0.01 sec 
2023-03-29 21:38:36,715 			Learning rate: weights:   1.000e-05    
2023-03-29 21:38:36,715 			Last test performance: 75.05%
2023-03-29 21:38:36,715 ----------------
2023-03-29 21:38:37,126   98  =>  73   		Training 486 pattern with 77.08% 	Forward time: 	 0.39 sec
2023-03-29 21:38:37,126 			Loss:    2.965e-02    			Backward time: 	 0.01 sec 
2023-03-29 21:38:37,238 			Learning rate: weights:   1.000e-05    
2023-03-29 21:38:37,239 			Last test performance: 75.05%
2023-03-29 21:38:37,239 ----------------
2023-03-29 21:38:37,568   98  =>  74   		Training 486 pattern with 78.54% 	Forward time: 	 0.31 sec
2023-03-29 21:38:37,568 			Loss:    2.571e-02    			Backward time: 	 0.01 sec 
2023-03-29 21:38:37,649 			Learning rate: weights:   1.000e-05    
2023-03-29 21:38:37,649 			Last test performance: 75.05%
2023-03-29 21:38:37,650 ----------------
2023-03-29 21:38:37,912   98  =>  75   		Training 486 pattern with 77.71% 	Forward time: 	 0.25 sec
2023-03-29 21:38:37,912 			Loss:    2.761e-02    			Backward time: 	 0.01 sec 
2023-03-29 21:38:38,011 			Learning rate: weights:   1.000e-05    
2023-03-29 21:38:38,011 			Last test performance: 75.05%
2023-03-29 21:38:38,011 ----------------
2023-03-29 21:38:38,293   98  =>  76   		Training 486 pattern with 77.50% 	Forward time: 	 0.26 sec
2023-03-29 21:38:38,293 			Loss:    2.904e-02    			Backward time: 	 0.01 sec 
2023-03-29 21:38:38,406 			Learning rate: weights:   1.000e-05    
2023-03-29 21:38:38,406 			Last test performance: 75.05%
2023-03-29 21:38:38,407 ----------------
2023-03-29 21:38:38,752   98  =>  77   		Training 486 pattern with 72.50% 	Forward time: 	 0.33 sec
2023-03-29 21:38:38,752 			Loss:    3.295e-02    			Backward time: 	 0.01 sec 
2023-03-29 21:38:38,793 			Learning rate: weights:   1.000e-05    
2023-03-29 21:38:38,793 			Last test performance: 75.05%
2023-03-29 21:38:38,793 ----------------
2023-03-29 21:38:39,161   98  =>  78   		Training 486 pattern with 76.46% 	Forward time: 	 0.35 sec
2023-03-29 21:38:39,161 			Loss:    3.019e-02    			Backward time: 	 0.01 sec 
2023-03-29 21:38:39,213 			Learning rate: weights:   1.000e-05    
2023-03-29 21:38:39,213 			Last test performance: 75.05%
2023-03-29 21:38:39,213 ----------------
2023-03-29 21:38:39,497   98  =>  79   		Training 486 pattern with 76.25% 	Forward time: 	 0.27 sec
2023-03-29 21:38:39,497 			Loss:    2.703e-02    			Backward time: 	 0.01 sec 
2023-03-29 21:38:39,600 			Learning rate: weights:   1.000e-05    
2023-03-29 21:38:39,600 			Last test performance: 75.05%
2023-03-29 21:38:39,600 ----------------
2023-03-29 21:38:39,875   98  =>  80   		Training 486 pattern with 72.92% 	Forward time: 	 0.26 sec
2023-03-29 21:38:39,875 			Loss:    3.171e-02    			Backward time: 	 0.01 sec 
2023-03-29 21:38:39,916 			Learning rate: weights:   1.000e-05    
2023-03-29 21:38:39,916 			Last test performance: 75.05%
2023-03-29 21:38:39,916 ----------------
2023-03-29 21:38:40,211   98  =>  81   		Training 486 pattern with 74.79% 	Forward time: 	 0.28 sec
2023-03-29 21:38:40,211 			Loss:    2.903e-02    			Backward time: 	 0.01 sec 
2023-03-29 21:38:40,309 			Learning rate: weights:   1.000e-05    
2023-03-29 21:38:40,309 			Last test performance: 75.05%
2023-03-29 21:38:40,309 ----------------
2023-03-29 21:38:40,728   98  =>  82   		Training 486 pattern with 71.67% 	Forward time: 	 0.40 sec
2023-03-29 21:38:40,728 			Loss:    3.384e-02    			Backward time: 	 0.01 sec 
2023-03-29 21:38:40,817 			Learning rate: weights:   1.000e-05    
2023-03-29 21:38:40,817 			Last test performance: 75.05%
2023-03-29 21:38:40,817 ----------------
2023-03-29 21:38:41,320   98  =>  83   		Training 486 pattern with 74.38% 	Forward time: 	 0.49 sec
2023-03-29 21:38:41,320 			Loss:    2.891e-02    			Backward time: 	 0.01 sec 
2023-03-29 21:38:41,406 			Learning rate: weights:   1.000e-05    
2023-03-29 21:38:41,406 			Last test performance: 75.05%
2023-03-29 21:38:41,406 ----------------
2023-03-29 21:38:41,693   98  =>  84   		Training 486 pattern with 76.25% 	Forward time: 	 0.27 sec
2023-03-29 21:38:41,693 			Loss:    2.904e-02    			Backward time: 	 0.01 sec 
2023-03-29 21:38:41,771 			Learning rate: weights:   1.000e-05    
2023-03-29 21:38:41,771 			Last test performance: 75.05%
2023-03-29 21:38:41,771 ----------------
2023-03-29 21:38:42,043   98  =>  85   		Training 486 pattern with 74.58% 	Forward time: 	 0.25 sec
2023-03-29 21:38:42,043 			Loss:    2.731e-02    			Backward time: 	 0.01 sec 
2023-03-29 21:38:42,116 			Learning rate: weights:   1.000e-05    
2023-03-29 21:38:42,116 			Last test performance: 75.05%
2023-03-29 21:38:42,116 ----------------
2023-03-29 21:38:42,399   98  =>  86   		Training 486 pattern with 74.79% 	Forward time: 	 0.26 sec
2023-03-29 21:38:42,399 			Loss:    3.098e-02    			Backward time: 	 0.01 sec 
2023-03-29 21:38:42,475 			Learning rate: weights:   1.000e-05    
2023-03-29 21:38:42,475 			Last test performance: 75.05%
2023-03-29 21:38:42,475 ----------------
2023-03-29 21:38:42,894   98  =>  87   		Training 486 pattern with 74.58% 	Forward time: 	 0.40 sec
2023-03-29 21:38:42,894 			Loss:    3.129e-02    			Backward time: 	 0.01 sec 
2023-03-29 21:38:42,935 			Learning rate: weights:   1.000e-05    
2023-03-29 21:38:42,935 			Last test performance: 75.05%
2023-03-29 21:38:42,935 ----------------
2023-03-29 21:38:43,217   98  =>  88   		Training 486 pattern with 77.71% 	Forward time: 	 0.26 sec
2023-03-29 21:38:43,217 			Loss:    2.738e-02    			Backward time: 	 0.01 sec 
2023-03-29 21:38:43,299 			Learning rate: weights:   1.000e-05    
2023-03-29 21:38:43,299 			Last test performance: 75.05%
2023-03-29 21:38:43,299 ----------------
2023-03-29 21:38:43,615   98  =>  89   		Training 486 pattern with 70.62% 	Forward time: 	 0.30 sec
2023-03-29 21:38:43,615 			Loss:    3.179e-02    			Backward time: 	 0.01 sec 
2023-03-29 21:38:43,668 			Learning rate: weights:   1.000e-05    
2023-03-29 21:38:43,668 			Last test performance: 75.05%
2023-03-29 21:38:43,668 ----------------
2023-03-29 21:38:43,948   98  =>  90   		Training 486 pattern with 74.17% 	Forward time: 	 0.25 sec
2023-03-29 21:38:43,948 			Loss:    3.088e-02    			Backward time: 	 0.02 sec 
2023-03-29 21:38:44,042 			Learning rate: weights:   1.000e-05    
2023-03-29 21:38:44,042 			Last test performance: 75.05%
2023-03-29 21:38:44,042 ----------------
2023-03-29 21:38:44,336   98  =>  91   		Training 486 pattern with 74.38% 	Forward time: 	 0.28 sec
2023-03-29 21:38:44,336 			Loss:    3.112e-02    			Backward time: 	 0.01 sec 
2023-03-29 21:38:44,435 			Learning rate: weights:   1.000e-05    
2023-03-29 21:38:44,435 			Last test performance: 75.05%
2023-03-29 21:38:44,435 ----------------
2023-03-29 21:38:44,704   98  =>  92   		Training 486 pattern with 75.00% 	Forward time: 	 0.26 sec
2023-03-29 21:38:44,704 			Loss:    3.081e-02    			Backward time: 	 0.01 sec 
2023-03-29 21:38:44,751 			Learning rate: weights:   1.000e-05    
2023-03-29 21:38:44,751 			Last test performance: 75.05%
2023-03-29 21:38:44,751 ----------------
2023-03-29 21:38:45,041   98  =>  93   		Training 486 pattern with 79.17% 	Forward time: 	 0.27 sec
2023-03-29 21:38:45,041 			Loss:    2.669e-02    			Backward time: 	 0.01 sec 
2023-03-29 21:38:45,102 			Learning rate: weights:   1.000e-05    
2023-03-29 21:38:45,102 			Last test performance: 75.05%
2023-03-29 21:38:45,102 ----------------
2023-03-29 21:38:45,324   98  =>  94   		Training 486 pattern with 73.75% 	Forward time: 	 0.21 sec
2023-03-29 21:38:45,324 			Loss:    2.918e-02    			Backward time: 	 0.01 sec 
2023-03-29 21:38:45,419 			Learning rate: weights:   1.000e-05    
2023-03-29 21:38:45,419 			Last test performance: 75.05%
2023-03-29 21:38:45,419 ----------------
2023-03-29 21:38:45,744   98  =>  95   		Training 486 pattern with 72.92% 	Forward time: 	 0.31 sec
2023-03-29 21:38:45,744 			Loss:    3.020e-02    			Backward time: 	 0.01 sec 
2023-03-29 21:38:45,843 			Learning rate: weights:   1.000e-05    
2023-03-29 21:38:45,843 			Last test performance: 75.05%
2023-03-29 21:38:45,843 ----------------
2023-03-29 21:38:46,140   98  =>  96   		Training 486 pattern with 71.88% 	Forward time: 	 0.28 sec
2023-03-29 21:38:46,140 			Loss:    3.273e-02    			Backward time: 	 0.01 sec 
2023-03-29 21:38:46,233 			Learning rate: weights:   1.000e-05    
2023-03-29 21:38:46,233 			Last test performance: 75.05%
2023-03-29 21:38:46,233 ----------------
2023-03-29 21:38:46,530   98  =>  97   		Training 486 pattern with 75.21% 	Forward time: 	 0.28 sec
2023-03-29 21:38:46,530 			Loss:    2.762e-02    			Backward time: 	 0.01 sec 
2023-03-29 21:38:46,642 			Learning rate: weights:   1.000e-05    
2023-03-29 21:38:46,642 			Last test performance: 75.05%
2023-03-29 21:38:46,642 ----------------
2023-03-29 21:38:46,925   98  =>  98   		Training 486 pattern with 73.54% 	Forward time: 	 0.26 sec
2023-03-29 21:38:46,926 			Loss:    3.129e-02    			Backward time: 	 0.01 sec 
2023-03-29 21:38:47,075 			Learning rate: weights:   1.000e-05    
2023-03-29 21:38:47,076 			Last test performance: 75.05%
2023-03-29 21:38:47,076 ----------------
2023-03-29 21:38:47,313   98  =>  99   		Training 486 pattern with 73.33% 	Forward time: 	 0.22 sec
2023-03-29 21:38:47,313 			Loss:    3.319e-02    			Backward time: 	 0.01 sec 
2023-03-29 21:38:47,361 			Learning rate: weights:   1.000e-05    
2023-03-29 21:38:47,361 			Last test performance: 75.05%
2023-03-29 21:38:47,362 ----------------
2023-03-29 21:38:47,803   98  => 100   		Training 486 pattern with 74.79% 	Forward time: 	 0.42 sec
2023-03-29 21:38:47,803 			Loss:    2.874e-02    			Backward time: 	 0.01 sec 
2023-03-29 21:38:47,907 			Learning rate: weights:   1.000e-05    
2023-03-29 21:38:47,907 			Last test performance: 75.05%
2023-03-29 21:38:47,907 ----------------
2023-03-29 21:38:48,245   98  => 101   		Training 486 pattern with 72.71% 	Forward time: 	 0.32 sec
2023-03-29 21:38:48,245 			Loss:    3.173e-02    			Backward time: 	 0.01 sec 
2023-03-29 21:38:48,318 			Learning rate: weights:   1.000e-05    
2023-03-29 21:38:48,318 			Last test performance: 75.05%
2023-03-29 21:38:48,318 ----------------
2023-03-29 21:38:48,606   98  => 102   		Training 486 pattern with 76.67% 	Forward time: 	 0.27 sec
2023-03-29 21:38:48,606 			Loss:    2.847e-02    			Backward time: 	 0.01 sec 
2023-03-29 21:38:48,774 			Learning rate: weights:   1.000e-05    
2023-03-29 21:38:48,774 			Last test performance: 75.05%
2023-03-29 21:38:48,774 ----------------
2023-03-29 21:38:49,061   98  => 103   		Training 486 pattern with 75.00% 	Forward time: 	 0.27 sec
2023-03-29 21:38:49,061 			Loss:    3.082e-02    			Backward time: 	 0.01 sec 
2023-03-29 21:38:49,134 			Learning rate: weights:   1.000e-05    
2023-03-29 21:38:49,134 			Last test performance: 75.05%
2023-03-29 21:38:49,134 ----------------
2023-03-29 21:38:49,222 
2023-03-29 21:38:49,222 Testing:
2023-03-29 21:38:49,227 		24 of 10000 with 91.67% 	 Time used:  0.00 sec
2023-03-29 21:38:49,231 		48 of 10000 with 83.33% 	 Time used:  0.00 sec
2023-03-29 21:38:49,235 		72 of 10000 with 79.17% 	 Time used:  0.00 sec
2023-03-29 21:38:49,239 		96 of 10000 with 78.12% 	 Time used:  0.00 sec
2023-03-29 21:38:49,242 		120 of 10000 with 78.33% 	 Time used:  0.00 sec
2023-03-29 21:38:49,244 		144 of 10000 with 79.17% 	 Time used:  0.00 sec
2023-03-29 21:38:49,246 		168 of 10000 with 79.17% 	 Time used:  0.00 sec
2023-03-29 21:38:49,249 		192 of 10000 with 79.17% 	 Time used:  0.00 sec
2023-03-29 21:38:49,251 		216 of 10000 with 79.17% 	 Time used:  0.00 sec
2023-03-29 21:38:49,253 		240 of 10000 with 77.08% 	 Time used:  0.00 sec
2023-03-29 21:38:49,255 		264 of 10000 with 76.52% 	 Time used:  0.00 sec
2023-03-29 21:38:49,258 		288 of 10000 with 75.69% 	 Time used:  0.00 sec
2023-03-29 21:38:49,260 		312 of 10000 with 75.64% 	 Time used:  0.00 sec
2023-03-29 21:38:49,262 		336 of 10000 with 75.89% 	 Time used:  0.00 sec
2023-03-29 21:38:49,265 		360 of 10000 with 75.28% 	 Time used:  0.00 sec
2023-03-29 21:38:49,267 		384 of 10000 with 75.26% 	 Time used:  0.00 sec
2023-03-29 21:38:49,269 		408 of 10000 with 74.26% 	 Time used:  0.00 sec
2023-03-29 21:38:49,271 		432 of 10000 with 74.31% 	 Time used:  0.00 sec
2023-03-29 21:38:49,274 		456 of 10000 with 74.78% 	 Time used:  0.00 sec
2023-03-29 21:38:49,276 		480 of 10000 with 74.79% 	 Time used:  0.00 sec
2023-03-29 21:38:49,278 		504 of 10000 with 75.20% 	 Time used:  0.00 sec
2023-03-29 21:38:49,281 		528 of 10000 with 75.57% 	 Time used:  0.00 sec
2023-03-29 21:38:49,283 		552 of 10000 with 75.54% 	 Time used:  0.00 sec
2023-03-29 21:38:49,285 		576 of 10000 with 75.52% 	 Time used:  0.00 sec
2023-03-29 21:38:49,287 		600 of 10000 with 76.17% 	 Time used:  0.00 sec
2023-03-29 21:38:49,290 		624 of 10000 with 76.60% 	 Time used:  0.00 sec
2023-03-29 21:38:49,292 		648 of 10000 with 76.85% 	 Time used:  0.00 sec
2023-03-29 21:38:49,294 		672 of 10000 with 76.93% 	 Time used:  0.00 sec
2023-03-29 21:38:49,297 		696 of 10000 with 76.44% 	 Time used:  0.00 sec
2023-03-29 21:38:49,299 		720 of 10000 with 76.81% 	 Time used:  0.00 sec
2023-03-29 21:38:49,301 		744 of 10000 with 76.21% 	 Time used:  0.00 sec
2023-03-29 21:38:49,304 		768 of 10000 with 76.30% 	 Time used:  0.00 sec
2023-03-29 21:38:49,306 		792 of 10000 with 76.14% 	 Time used:  0.00 sec
2023-03-29 21:38:49,308 		816 of 10000 with 75.98% 	 Time used:  0.00 sec
2023-03-29 21:38:49,311 		840 of 10000 with 76.07% 	 Time used:  0.00 sec
2023-03-29 21:38:49,313 		864 of 10000 with 76.04% 	 Time used:  0.00 sec
2023-03-29 21:38:49,315 		888 of 10000 with 76.24% 	 Time used:  0.00 sec
2023-03-29 21:38:49,318 		912 of 10000 with 76.21% 	 Time used:  0.00 sec
2023-03-29 21:38:49,320 		936 of 10000 with 76.07% 	 Time used:  0.00 sec
2023-03-29 21:38:49,322 		960 of 10000 with 76.46% 	 Time used:  0.00 sec
2023-03-29 21:38:49,325 		984 of 10000 with 76.52% 	 Time used:  0.00 sec
2023-03-29 21:38:49,327 		1008 of 10000 with 76.49% 	 Time used:  0.00 sec
2023-03-29 21:38:49,329 		1032 of 10000 with 76.84% 	 Time used:  0.00 sec
2023-03-29 21:38:49,332 		1056 of 10000 with 76.52% 	 Time used:  0.00 sec
2023-03-29 21:38:49,334 		1080 of 10000 with 76.48% 	 Time used:  0.00 sec
2023-03-29 21:38:49,336 		1104 of 10000 with 76.63% 	 Time used:  0.00 sec
2023-03-29 21:38:49,338 		1128 of 10000 with 76.60% 	 Time used:  0.00 sec
2023-03-29 21:38:49,341 		1152 of 10000 with 76.30% 	 Time used:  0.00 sec
2023-03-29 21:38:49,343 		1176 of 10000 with 76.45% 	 Time used:  0.00 sec
2023-03-29 21:38:49,345 		1200 of 10000 with 76.58% 	 Time used:  0.00 sec
2023-03-29 21:38:49,348 		1224 of 10000 with 76.72% 	 Time used:  0.00 sec
2023-03-29 21:38:49,350 		1248 of 10000 with 76.44% 	 Time used:  0.00 sec
2023-03-29 21:38:49,352 		1272 of 10000 with 76.34% 	 Time used:  0.00 sec
2023-03-29 21:38:49,355 		1296 of 10000 with 76.39% 	 Time used:  0.00 sec
2023-03-29 21:38:49,357 		1320 of 10000 with 76.29% 	 Time used:  0.00 sec
2023-03-29 21:38:49,359 		1344 of 10000 with 76.12% 	 Time used:  0.00 sec
2023-03-29 21:38:49,362 		1368 of 10000 with 76.24% 	 Time used:  0.00 sec
2023-03-29 21:38:49,364 		1392 of 10000 with 76.15% 	 Time used:  0.00 sec
2023-03-29 21:38:49,366 		1416 of 10000 with 76.20% 	 Time used:  0.00 sec
2023-03-29 21:38:49,369 		1440 of 10000 with 76.04% 	 Time used:  0.00 sec
2023-03-29 21:38:49,371 		1464 of 10000 with 75.96% 	 Time used:  0.00 sec
2023-03-29 21:38:49,373 		1488 of 10000 with 75.87% 	 Time used:  0.00 sec
2023-03-29 21:38:49,376 		1512 of 10000 with 75.86% 	 Time used:  0.00 sec
2023-03-29 21:38:49,378 		1536 of 10000 with 75.72% 	 Time used:  0.00 sec
2023-03-29 21:38:49,380 		1560 of 10000 with 75.64% 	 Time used:  0.00 sec
2023-03-29 21:38:49,383 		1584 of 10000 with 75.44% 	 Time used:  0.00 sec
2023-03-29 21:38:49,385 		1608 of 10000 with 75.37% 	 Time used:  0.00 sec
2023-03-29 21:38:49,387 		1632 of 10000 with 75.61% 	 Time used:  0.00 sec
2023-03-29 21:38:49,389 		1656 of 10000 with 75.66% 	 Time used:  0.00 sec
2023-03-29 21:38:49,392 		1680 of 10000 with 75.77% 	 Time used:  0.00 sec
2023-03-29 21:38:49,394 		1704 of 10000 with 75.76% 	 Time used:  0.00 sec
2023-03-29 21:38:49,396 		1728 of 10000 with 75.69% 	 Time used:  0.00 sec
2023-03-29 21:38:49,399 		1752 of 10000 with 75.68% 	 Time used:  0.00 sec
2023-03-29 21:38:49,401 		1776 of 10000 with 75.68% 	 Time used:  0.00 sec
2023-03-29 21:38:49,403 		1800 of 10000 with 75.72% 	 Time used:  0.00 sec
2023-03-29 21:38:49,406 		1824 of 10000 with 75.66% 	 Time used:  0.00 sec
2023-03-29 21:38:49,408 		1848 of 10000 with 75.76% 	 Time used:  0.00 sec
2023-03-29 21:38:49,410 		1872 of 10000 with 75.80% 	 Time used:  0.00 sec
2023-03-29 21:38:49,413 		1896 of 10000 with 75.84% 	 Time used:  0.00 sec
2023-03-29 21:38:49,415 		1920 of 10000 with 75.78% 	 Time used:  0.00 sec
2023-03-29 21:38:49,417 		1944 of 10000 with 75.57% 	 Time used:  0.00 sec
2023-03-29 21:38:49,420 		1968 of 10000 with 75.66% 	 Time used:  0.00 sec
2023-03-29 21:38:49,422 		1992 of 10000 with 75.70% 	 Time used:  0.00 sec
2023-03-29 21:38:49,424 		2016 of 10000 with 75.50% 	 Time used:  0.00 sec
2023-03-29 21:38:49,427 		2040 of 10000 with 75.44% 	 Time used:  0.00 sec
2023-03-29 21:38:49,429 		2064 of 10000 with 75.39% 	 Time used:  0.00 sec
2023-03-29 21:38:49,431 		2088 of 10000 with 75.34% 	 Time used:  0.00 sec
2023-03-29 21:38:49,434 		2112 of 10000 with 75.47% 	 Time used:  0.00 sec
2023-03-29 21:38:49,436 		2136 of 10000 with 75.42% 	 Time used:  0.00 sec
2023-03-29 21:38:49,438 		2160 of 10000 with 75.32% 	 Time used:  0.00 sec
2023-03-29 21:38:49,441 		2184 of 10000 with 75.27% 	 Time used:  0.00 sec
2023-03-29 21:38:49,443 		2208 of 10000 with 75.23% 	 Time used:  0.00 sec
2023-03-29 21:38:49,445 		2232 of 10000 with 75.36% 	 Time used:  0.00 sec
2023-03-29 21:38:49,448 		2256 of 10000 with 75.27% 	 Time used:  0.00 sec
2023-03-29 21:38:49,450 		2280 of 10000 with 75.35% 	 Time used:  0.00 sec
2023-03-29 21:38:49,452 		2304 of 10000 with 75.35% 	 Time used:  0.00 sec
2023-03-29 21:38:49,454 		2328 of 10000 with 75.21% 	 Time used:  0.00 sec
2023-03-29 21:38:49,457 		2352 of 10000 with 75.34% 	 Time used:  0.00 sec
2023-03-29 21:38:49,459 		2376 of 10000 with 75.42% 	 Time used:  0.00 sec
2023-03-29 21:38:49,461 		2400 of 10000 with 75.46% 	 Time used:  0.00 sec
2023-03-29 21:38:49,464 		2424 of 10000 with 75.50% 	 Time used:  0.00 sec
2023-03-29 21:38:49,466 		2448 of 10000 with 75.53% 	 Time used:  0.00 sec
2023-03-29 21:38:49,468 		2472 of 10000 with 75.61% 	 Time used:  0.00 sec
2023-03-29 21:38:49,471 		2496 of 10000 with 75.60% 	 Time used:  0.00 sec
2023-03-29 21:38:49,473 		2520 of 10000 with 75.60% 	 Time used:  0.00 sec
2023-03-29 21:38:49,475 		2544 of 10000 with 75.39% 	 Time used:  0.00 sec
2023-03-29 21:38:49,478 		2568 of 10000 with 75.55% 	 Time used:  0.00 sec
2023-03-29 21:38:49,480 		2592 of 10000 with 75.46% 	 Time used:  0.00 sec
2023-03-29 21:38:49,482 		2616 of 10000 with 75.38% 	 Time used:  0.00 sec
2023-03-29 21:38:49,485 		2640 of 10000 with 75.38% 	 Time used:  0.00 sec
2023-03-29 21:38:49,487 		2664 of 10000 with 75.34% 	 Time used:  0.00 sec
2023-03-29 21:38:49,489 		2688 of 10000 with 75.48% 	 Time used:  0.00 sec
2023-03-29 21:38:49,492 		2712 of 10000 with 75.37% 	 Time used:  0.00 sec
2023-03-29 21:38:49,494 		2736 of 10000 with 75.33% 	 Time used:  0.00 sec
2023-03-29 21:38:49,496 		2760 of 10000 with 75.36% 	 Time used:  0.00 sec
2023-03-29 21:38:49,499 		2784 of 10000 with 75.29% 	 Time used:  0.00 sec
2023-03-29 21:38:49,501 		2808 of 10000 with 75.36% 	 Time used:  0.00 sec
2023-03-29 21:38:49,503 		2832 of 10000 with 75.32% 	 Time used:  0.00 sec
2023-03-29 21:38:49,505 		2856 of 10000 with 75.32% 	 Time used:  0.00 sec
2023-03-29 21:38:49,508 		2880 of 10000 with 75.31% 	 Time used:  0.00 sec
2023-03-29 21:38:49,510 		2904 of 10000 with 75.38% 	 Time used:  0.00 sec
2023-03-29 21:38:49,512 		2928 of 10000 with 75.41% 	 Time used:  0.00 sec
2023-03-29 21:38:49,515 		2952 of 10000 with 75.44% 	 Time used:  0.00 sec
2023-03-29 21:38:49,517 		2976 of 10000 with 75.54% 	 Time used:  0.00 sec
2023-03-29 21:38:49,519 		3000 of 10000 with 75.47% 	 Time used:  0.00 sec
2023-03-29 21:38:49,522 		3024 of 10000 with 75.50% 	 Time used:  0.00 sec
2023-03-29 21:38:49,524 		3048 of 10000 with 75.46% 	 Time used:  0.00 sec
2023-03-29 21:38:49,526 		3072 of 10000 with 75.49% 	 Time used:  0.00 sec
2023-03-29 21:38:49,529 		3096 of 10000 with 75.42% 	 Time used:  0.00 sec
2023-03-29 21:38:49,531 		3120 of 10000 with 75.48% 	 Time used:  0.00 sec
2023-03-29 21:38:49,533 		3144 of 10000 with 75.60% 	 Time used:  0.00 sec
2023-03-29 21:38:49,535 		3168 of 10000 with 75.57% 	 Time used:  0.00 sec
2023-03-29 21:38:49,538 		3192 of 10000 with 75.50% 	 Time used:  0.00 sec
2023-03-29 21:38:49,540 		3216 of 10000 with 75.37% 	 Time used:  0.00 sec
2023-03-29 21:38:49,543 		3240 of 10000 with 75.31% 	 Time used:  0.00 sec
2023-03-29 21:38:49,545 		3264 of 10000 with 75.31% 	 Time used:  0.00 sec
2023-03-29 21:38:49,547 		3288 of 10000 with 75.27% 	 Time used:  0.00 sec
2023-03-29 21:38:49,549 		3312 of 10000 with 75.27% 	 Time used:  0.00 sec
2023-03-29 21:38:49,552 		3336 of 10000 with 75.12% 	 Time used:  0.00 sec
2023-03-29 21:38:49,554 		3360 of 10000 with 75.06% 	 Time used:  0.00 sec
2023-03-29 21:38:49,556 		3384 of 10000 with 75.03% 	 Time used:  0.00 sec
2023-03-29 21:38:49,559 		3408 of 10000 with 75.09% 	 Time used:  0.00 sec
2023-03-29 21:38:49,561 		3432 of 10000 with 74.97% 	 Time used:  0.00 sec
2023-03-29 21:38:49,563 		3456 of 10000 with 74.91% 	 Time used:  0.00 sec
2023-03-29 21:38:49,566 		3480 of 10000 with 74.97% 	 Time used:  0.00 sec
2023-03-29 21:38:49,568 		3504 of 10000 with 74.91% 	 Time used:  0.00 sec
2023-03-29 21:38:49,570 		3528 of 10000 with 74.91% 	 Time used:  0.00 sec
2023-03-29 21:38:49,573 		3552 of 10000 with 75.03% 	 Time used:  0.00 sec
2023-03-29 21:38:49,575 		3576 of 10000 with 75.06% 	 Time used:  0.00 sec
2023-03-29 21:38:49,577 		3600 of 10000 with 75.08% 	 Time used:  0.00 sec
2023-03-29 21:38:49,580 		3624 of 10000 with 74.97% 	 Time used:  0.00 sec
2023-03-29 21:38:49,582 		3648 of 10000 with 75.00% 	 Time used:  0.00 sec
2023-03-29 21:38:49,584 		3672 of 10000 with 75.05% 	 Time used:  0.00 sec
2023-03-29 21:38:49,586 		3696 of 10000 with 75.11% 	 Time used:  0.00 sec
2023-03-29 21:38:49,589 		3720 of 10000 with 75.11% 	 Time used:  0.00 sec
2023-03-29 21:38:49,591 		3744 of 10000 with 75.13% 	 Time used:  0.00 sec
2023-03-29 21:38:49,593 		3768 of 10000 with 75.11% 	 Time used:  0.00 sec
2023-03-29 21:38:49,596 		3792 of 10000 with 75.00% 	 Time used:  0.00 sec
2023-03-29 21:38:49,598 		3816 of 10000 with 74.97% 	 Time used:  0.00 sec
2023-03-29 21:38:49,600 		3840 of 10000 with 74.97% 	 Time used:  0.00 sec
2023-03-29 21:38:49,603 		3864 of 10000 with 75.00% 	 Time used:  0.00 sec
2023-03-29 21:38:49,605 		3888 of 10000 with 74.97% 	 Time used:  0.00 sec
2023-03-29 21:38:49,607 		3912 of 10000 with 74.92% 	 Time used:  0.00 sec
2023-03-29 21:38:49,610 		3936 of 10000 with 74.95% 	 Time used:  0.00 sec
2023-03-29 21:38:49,612 		3960 of 10000 with 75.08% 	 Time used:  0.00 sec
2023-03-29 21:38:49,614 		3984 of 10000 with 75.08% 	 Time used:  0.00 sec
2023-03-29 21:38:49,617 		4008 of 10000 with 75.12% 	 Time used:  0.00 sec
2023-03-29 21:38:49,619 		4032 of 10000 with 75.20% 	 Time used:  0.00 sec
2023-03-29 21:38:49,621 		4056 of 10000 with 75.22% 	 Time used:  0.00 sec
2023-03-29 21:38:49,624 		4080 of 10000 with 75.29% 	 Time used:  0.00 sec
2023-03-29 21:38:49,626 		4104 of 10000 with 75.27% 	 Time used:  0.00 sec
2023-03-29 21:38:49,628 		4128 of 10000 with 75.27% 	 Time used:  0.00 sec
2023-03-29 21:38:49,631 		4152 of 10000 with 75.24% 	 Time used:  0.00 sec
2023-03-29 21:38:49,633 		4176 of 10000 with 75.31% 	 Time used:  0.00 sec
2023-03-29 21:38:49,635 		4200 of 10000 with 75.40% 	 Time used:  0.00 sec
2023-03-29 21:38:49,637 		4224 of 10000 with 75.40% 	 Time used:  0.00 sec
2023-03-29 21:38:49,640 		4248 of 10000 with 75.47% 	 Time used:  0.00 sec
2023-03-29 21:38:49,642 		4272 of 10000 with 75.51% 	 Time used:  0.00 sec
2023-03-29 21:38:49,644 		4296 of 10000 with 75.49% 	 Time used:  0.00 sec
2023-03-29 21:38:49,647 		4320 of 10000 with 75.42% 	 Time used:  0.00 sec
2023-03-29 21:38:49,649 		4344 of 10000 with 75.41% 	 Time used:  0.00 sec
2023-03-29 21:38:49,651 		4368 of 10000 with 75.53% 	 Time used:  0.00 sec
2023-03-29 21:38:49,654 		4392 of 10000 with 75.59% 	 Time used:  0.00 sec
2023-03-29 21:38:49,656 		4416 of 10000 with 75.66% 	 Time used:  0.00 sec
2023-03-29 21:38:49,658 		4440 of 10000 with 75.70% 	 Time used:  0.00 sec
2023-03-29 21:38:49,661 		4464 of 10000 with 75.72% 	 Time used:  0.00 sec
2023-03-29 21:38:49,663 		4488 of 10000 with 75.71% 	 Time used:  0.00 sec
2023-03-29 21:38:49,665 		4512 of 10000 with 75.66% 	 Time used:  0.00 sec
2023-03-29 21:38:49,668 		4536 of 10000 with 75.66% 	 Time used:  0.00 sec
2023-03-29 21:38:49,670 		4560 of 10000 with 75.57% 	 Time used:  0.00 sec
2023-03-29 21:38:49,672 		4584 of 10000 with 75.55% 	 Time used:  0.00 sec
2023-03-29 21:38:49,675 		4608 of 10000 with 75.54% 	 Time used:  0.00 sec
2023-03-29 21:38:49,677 		4632 of 10000 with 75.52% 	 Time used:  0.00 sec
2023-03-29 21:38:49,679 		4656 of 10000 with 75.49% 	 Time used:  0.00 sec
2023-03-29 21:38:49,682 		4680 of 10000 with 75.56% 	 Time used:  0.00 sec
2023-03-29 21:38:49,684 		4704 of 10000 with 75.60% 	 Time used:  0.00 sec
2023-03-29 21:38:49,686 		4728 of 10000 with 75.61% 	 Time used:  0.00 sec
2023-03-29 21:38:49,688 		4752 of 10000 with 75.59% 	 Time used:  0.00 sec
2023-03-29 21:38:49,691 		4776 of 10000 with 75.61% 	 Time used:  0.00 sec
2023-03-29 21:38:49,693 		4800 of 10000 with 75.54% 	 Time used:  0.00 sec
2023-03-29 21:38:49,695 		4824 of 10000 with 75.60% 	 Time used:  0.00 sec
2023-03-29 21:38:49,698 		4848 of 10000 with 75.62% 	 Time used:  0.00 sec
2023-03-29 21:38:49,700 		4872 of 10000 with 75.64% 	 Time used:  0.00 sec
2023-03-29 21:38:49,702 		4896 of 10000 with 75.63% 	 Time used:  0.00 sec
2023-03-29 21:38:49,705 		4920 of 10000 with 75.65% 	 Time used:  0.00 sec
2023-03-29 21:38:49,707 		4944 of 10000 with 75.65% 	 Time used:  0.00 sec
2023-03-29 21:38:49,709 		4968 of 10000 with 75.60% 	 Time used:  0.00 sec
2023-03-29 21:38:49,712 		4992 of 10000 with 75.60% 	 Time used:  0.00 sec
2023-03-29 21:38:49,714 		5016 of 10000 with 75.60% 	 Time used:  0.00 sec
2023-03-29 21:38:49,716 		5040 of 10000 with 75.67% 	 Time used:  0.00 sec
2023-03-29 21:38:49,719 		5064 of 10000 with 75.67% 	 Time used:  0.00 sec
2023-03-29 21:38:49,721 		5088 of 10000 with 75.63% 	 Time used:  0.00 sec
2023-03-29 21:38:49,723 		5112 of 10000 with 75.63% 	 Time used:  0.00 sec
2023-03-29 21:38:49,726 		5136 of 10000 with 75.56% 	 Time used:  0.00 sec
2023-03-29 21:38:49,728 		5160 of 10000 with 75.58% 	 Time used:  0.00 sec
2023-03-29 21:38:49,730 		5184 of 10000 with 75.56% 	 Time used:  0.00 sec
2023-03-29 21:38:49,733 		5208 of 10000 with 75.50% 	 Time used:  0.00 sec
2023-03-29 21:38:49,735 		5232 of 10000 with 75.48% 	 Time used:  0.00 sec
2023-03-29 21:38:49,737 		5256 of 10000 with 75.46% 	 Time used:  0.00 sec
2023-03-29 21:38:49,740 		5280 of 10000 with 75.51% 	 Time used:  0.00 sec
2023-03-29 21:38:49,742 		5304 of 10000 with 75.57% 	 Time used:  0.00 sec
2023-03-29 21:38:49,744 		5328 of 10000 with 75.58% 	 Time used:  0.00 sec
2023-03-29 21:38:49,746 		5352 of 10000 with 75.56% 	 Time used:  0.00 sec
2023-03-29 21:38:49,749 		5376 of 10000 with 75.60% 	 Time used:  0.00 sec
2023-03-29 21:38:49,751 		5400 of 10000 with 75.59% 	 Time used:  0.00 sec
2023-03-29 21:38:49,753 		5424 of 10000 with 75.55% 	 Time used:  0.00 sec
2023-03-29 21:38:49,756 		5448 of 10000 with 75.51% 	 Time used:  0.00 sec
2023-03-29 21:38:49,758 		5472 of 10000 with 75.51% 	 Time used:  0.00 sec
2023-03-29 21:38:49,760 		5496 of 10000 with 75.53% 	 Time used:  0.00 sec
2023-03-29 21:38:49,763 		5520 of 10000 with 75.54% 	 Time used:  0.00 sec
2023-03-29 21:38:49,765 		5544 of 10000 with 75.58% 	 Time used:  0.00 sec
2023-03-29 21:38:49,767 		5568 of 10000 with 75.54% 	 Time used:  0.00 sec
2023-03-29 21:38:49,770 		5592 of 10000 with 75.59% 	 Time used:  0.00 sec
2023-03-29 21:38:49,772 		5616 of 10000 with 75.57% 	 Time used:  0.00 sec
2023-03-29 21:38:49,774 		5640 of 10000 with 75.57% 	 Time used:  0.00 sec
2023-03-29 21:38:49,777 		5664 of 10000 with 75.56% 	 Time used:  0.00 sec
2023-03-29 21:38:49,779 		5688 of 10000 with 75.58% 	 Time used:  0.00 sec
2023-03-29 21:38:49,781 		5712 of 10000 with 75.63% 	 Time used:  0.00 sec
2023-03-29 21:38:49,784 		5736 of 10000 with 75.65% 	 Time used:  0.00 sec
2023-03-29 21:38:49,786 		5760 of 10000 with 75.66% 	 Time used:  0.00 sec
2023-03-29 21:38:49,788 		5784 of 10000 with 75.66% 	 Time used:  0.00 sec
2023-03-29 21:38:49,791 		5808 of 10000 with 75.64% 	 Time used:  0.00 sec
2023-03-29 21:38:49,793 		5832 of 10000 with 75.57% 	 Time used:  0.00 sec
2023-03-29 21:38:49,795 		5856 of 10000 with 75.51% 	 Time used:  0.00 sec
2023-03-29 21:38:49,798 		5880 of 10000 with 75.53% 	 Time used:  0.00 sec
2023-03-29 21:38:49,800 		5904 of 10000 with 75.47% 	 Time used:  0.00 sec
2023-03-29 21:38:49,802 		5928 of 10000 with 75.42% 	 Time used:  0.00 sec
2023-03-29 21:38:49,804 		5952 of 10000 with 75.44% 	 Time used:  0.00 sec
2023-03-29 21:38:49,807 		5976 of 10000 with 75.40% 	 Time used:  0.00 sec
2023-03-29 21:38:49,809 		6000 of 10000 with 75.33% 	 Time used:  0.00 sec
2023-03-29 21:38:49,811 		6024 of 10000 with 75.27% 	 Time used:  0.00 sec
2023-03-29 21:38:49,814 		6048 of 10000 with 75.25% 	 Time used:  0.00 sec
2023-03-29 21:38:49,816 		6072 of 10000 with 75.20% 	 Time used:  0.00 sec
2023-03-29 21:38:49,818 		6096 of 10000 with 75.20% 	 Time used:  0.00 sec
2023-03-29 21:38:49,821 		6120 of 10000 with 75.23% 	 Time used:  0.00 sec
2023-03-29 21:38:49,823 		6144 of 10000 with 75.20% 	 Time used:  0.00 sec
2023-03-29 21:38:49,825 		6168 of 10000 with 75.15% 	 Time used:  0.00 sec
2023-03-29 21:38:49,828 		6192 of 10000 with 75.15% 	 Time used:  0.00 sec
2023-03-29 21:38:49,830 		6216 of 10000 with 75.14% 	 Time used:  0.00 sec
2023-03-29 21:38:49,832 		6240 of 10000 with 75.16% 	 Time used:  0.00 sec
2023-03-29 21:38:49,835 		6264 of 10000 with 75.18% 	 Time used:  0.00 sec
2023-03-29 21:38:49,837 		6288 of 10000 with 75.19% 	 Time used:  0.00 sec
2023-03-29 21:38:49,839 		6312 of 10000 with 75.21% 	 Time used:  0.00 sec
2023-03-29 21:38:49,842 		6336 of 10000 with 75.24% 	 Time used:  0.00 sec
2023-03-29 21:38:49,844 		6360 of 10000 with 75.28% 	 Time used:  0.00 sec
2023-03-29 21:38:49,846 		6384 of 10000 with 75.25% 	 Time used:  0.00 sec
2023-03-29 21:38:49,849 		6408 of 10000 with 75.25% 	 Time used:  0.00 sec
2023-03-29 21:38:49,851 		6432 of 10000 with 75.25% 	 Time used:  0.00 sec
2023-03-29 21:38:49,853 		6456 of 10000 with 75.26% 	 Time used:  0.00 sec
2023-03-29 21:38:49,855 		6480 of 10000 with 75.28% 	 Time used:  0.00 sec
2023-03-29 21:38:49,858 		6504 of 10000 with 75.25% 	 Time used:  0.00 sec
2023-03-29 21:38:49,860 		6528 of 10000 with 75.28% 	 Time used:  0.00 sec
2023-03-29 21:38:49,862 		6552 of 10000 with 75.32% 	 Time used:  0.00 sec
2023-03-29 21:38:49,865 		6576 of 10000 with 75.36% 	 Time used:  0.00 sec
2023-03-29 21:38:49,867 		6600 of 10000 with 75.36% 	 Time used:  0.00 sec
2023-03-29 21:38:49,869 		6624 of 10000 with 75.41% 	 Time used:  0.00 sec
2023-03-29 21:38:49,872 		6648 of 10000 with 75.45% 	 Time used:  0.00 sec
2023-03-29 21:38:49,874 		6672 of 10000 with 75.45% 	 Time used:  0.00 sec
2023-03-29 21:38:49,876 		6696 of 10000 with 75.48% 	 Time used:  0.00 sec
2023-03-29 21:38:49,879 		6720 of 10000 with 75.42% 	 Time used:  0.00 sec
2023-03-29 21:38:49,881 		6744 of 10000 with 75.40% 	 Time used:  0.00 sec
2023-03-29 21:38:49,883 		6768 of 10000 with 75.37% 	 Time used:  0.00 sec
2023-03-29 21:38:49,886 		6792 of 10000 with 75.35% 	 Time used:  0.00 sec
2023-03-29 21:38:49,888 		6816 of 10000 with 75.35% 	 Time used:  0.00 sec
2023-03-29 21:38:49,890 		6840 of 10000 with 75.37% 	 Time used:  0.00 sec
2023-03-29 21:38:49,893 		6864 of 10000 with 75.34% 	 Time used:  0.00 sec
2023-03-29 21:38:49,895 		6888 of 10000 with 75.29% 	 Time used:  0.00 sec
2023-03-29 21:38:49,897 		6912 of 10000 with 75.32% 	 Time used:  0.00 sec
2023-03-29 21:38:49,900 		6936 of 10000 with 75.26% 	 Time used:  0.00 sec
2023-03-29 21:38:49,902 		6960 of 10000 with 75.26% 	 Time used:  0.00 sec
2023-03-29 21:38:49,904 		6984 of 10000 with 75.21% 	 Time used:  0.00 sec
2023-03-29 21:38:49,906 		7008 of 10000 with 75.19% 	 Time used:  0.00 sec
2023-03-29 21:38:49,909 		7032 of 10000 with 75.21% 	 Time used:  0.00 sec
2023-03-29 21:38:49,911 		7056 of 10000 with 75.18% 	 Time used:  0.00 sec
2023-03-29 21:38:49,913 		7080 of 10000 with 75.20% 	 Time used:  0.00 sec
2023-03-29 21:38:49,916 		7104 of 10000 with 75.21% 	 Time used:  0.00 sec
2023-03-29 21:38:49,918 		7128 of 10000 with 75.15% 	 Time used:  0.00 sec
2023-03-29 21:38:49,920 		7152 of 10000 with 75.15% 	 Time used:  0.00 sec
2023-03-29 21:38:49,923 		7176 of 10000 with 75.15% 	 Time used:  0.00 sec
2023-03-29 21:38:49,925 		7200 of 10000 with 75.17% 	 Time used:  0.00 sec
2023-03-29 21:38:49,927 		7224 of 10000 with 75.11% 	 Time used:  0.00 sec
2023-03-29 21:38:49,930 		7248 of 10000 with 75.10% 	 Time used:  0.00 sec
2023-03-29 21:38:49,932 		7272 of 10000 with 75.14% 	 Time used:  0.00 sec
2023-03-29 21:38:49,934 		7296 of 10000 with 75.14% 	 Time used:  0.00 sec
2023-03-29 21:38:49,937 		7320 of 10000 with 75.16% 	 Time used:  0.00 sec
2023-03-29 21:38:49,939 		7344 of 10000 with 75.22% 	 Time used:  0.00 sec
2023-03-29 21:38:49,941 		7368 of 10000 with 75.24% 	 Time used:  0.00 sec
2023-03-29 21:38:49,944 		7392 of 10000 with 75.24% 	 Time used:  0.00 sec
2023-03-29 21:38:49,946 		7416 of 10000 with 75.20% 	 Time used:  0.00 sec
2023-03-29 21:38:49,948 		7440 of 10000 with 75.24% 	 Time used:  0.00 sec
2023-03-29 21:38:49,951 		7464 of 10000 with 75.19% 	 Time used:  0.00 sec
2023-03-29 21:38:49,953 		7488 of 10000 with 75.23% 	 Time used:  0.00 sec
2023-03-29 21:38:49,955 		7512 of 10000 with 75.23% 	 Time used:  0.00 sec
2023-03-29 21:38:49,957 		7536 of 10000 with 75.25% 	 Time used:  0.00 sec
2023-03-29 21:38:49,960 		7560 of 10000 with 75.24% 	 Time used:  0.00 sec
2023-03-29 21:38:49,962 		7584 of 10000 with 75.29% 	 Time used:  0.00 sec
2023-03-29 21:38:49,964 		7608 of 10000 with 75.29% 	 Time used:  0.00 sec
2023-03-29 21:38:49,967 		7632 of 10000 with 75.31% 	 Time used:  0.00 sec
2023-03-29 21:38:49,969 		7656 of 10000 with 75.37% 	 Time used:  0.00 sec
2023-03-29 21:38:49,971 		7680 of 10000 with 75.36% 	 Time used:  0.00 sec
2023-03-29 21:38:49,974 		7704 of 10000 with 75.38% 	 Time used:  0.00 sec
2023-03-29 21:38:49,976 		7728 of 10000 with 75.39% 	 Time used:  0.00 sec
2023-03-29 21:38:49,978 		7752 of 10000 with 75.40% 	 Time used:  0.00 sec
2023-03-29 21:38:49,981 		7776 of 10000 with 75.42% 	 Time used:  0.00 sec
2023-03-29 21:38:49,983 		7800 of 10000 with 75.40% 	 Time used:  0.00 sec
2023-03-29 21:38:49,985 		7824 of 10000 with 75.40% 	 Time used:  0.00 sec
2023-03-29 21:38:49,988 		7848 of 10000 with 75.38% 	 Time used:  0.00 sec
2023-03-29 21:38:49,990 		7872 of 10000 with 75.39% 	 Time used:  0.00 sec
2023-03-29 21:38:49,992 		7896 of 10000 with 75.42% 	 Time used:  0.00 sec
2023-03-29 21:38:49,994 		7920 of 10000 with 75.42% 	 Time used:  0.00 sec
2023-03-29 21:38:49,997 		7944 of 10000 with 75.42% 	 Time used:  0.00 sec
2023-03-29 21:38:49,999 		7968 of 10000 with 75.40% 	 Time used:  0.00 sec
2023-03-29 21:38:50,001 		7992 of 10000 with 75.40% 	 Time used:  0.00 sec
2023-03-29 21:38:50,004 		8016 of 10000 with 75.42% 	 Time used:  0.00 sec
2023-03-29 21:38:50,006 		8040 of 10000 with 75.45% 	 Time used:  0.00 sec
2023-03-29 21:38:50,008 		8064 of 10000 with 75.48% 	 Time used:  0.00 sec
2023-03-29 21:38:50,011 		8088 of 10000 with 75.45% 	 Time used:  0.00 sec
2023-03-29 21:38:50,013 		8112 of 10000 with 75.49% 	 Time used:  0.00 sec
2023-03-29 21:38:50,015 		8136 of 10000 with 75.45% 	 Time used:  0.00 sec
2023-03-29 21:38:50,018 		8160 of 10000 with 75.50% 	 Time used:  0.00 sec
2023-03-29 21:38:50,020 		8184 of 10000 with 75.49% 	 Time used:  0.00 sec
2023-03-29 21:38:50,022 		8208 of 10000 with 75.45% 	 Time used:  0.00 sec
2023-03-29 21:38:50,025 		8232 of 10000 with 75.44% 	 Time used:  0.00 sec
2023-03-29 21:38:50,027 		8256 of 10000 with 75.44% 	 Time used:  0.00 sec
2023-03-29 21:38:50,029 		8280 of 10000 with 75.40% 	 Time used:  0.00 sec
2023-03-29 21:38:50,032 		8304 of 10000 with 75.35% 	 Time used:  0.00 sec
2023-03-29 21:38:50,034 		8328 of 10000 with 75.30% 	 Time used:  0.00 sec
2023-03-29 21:38:50,036 		8352 of 10000 with 75.30% 	 Time used:  0.00 sec
2023-03-29 21:38:50,039 		8376 of 10000 with 75.27% 	 Time used:  0.00 sec
2023-03-29 21:38:50,041 		8400 of 10000 with 75.29% 	 Time used:  0.00 sec
2023-03-29 21:38:50,043 		8424 of 10000 with 75.28% 	 Time used:  0.00 sec
2023-03-29 21:38:50,045 		8448 of 10000 with 75.30% 	 Time used:  0.00 sec
2023-03-29 21:38:50,048 		8472 of 10000 with 75.28% 	 Time used:  0.00 sec
2023-03-29 21:38:50,050 		8496 of 10000 with 75.27% 	 Time used:  0.00 sec
2023-03-29 21:38:50,052 		8520 of 10000 with 75.29% 	 Time used:  0.00 sec
2023-03-29 21:38:50,055 		8544 of 10000 with 75.28% 	 Time used:  0.00 sec
2023-03-29 21:38:50,057 		8568 of 10000 with 75.29% 	 Time used:  0.00 sec
2023-03-29 21:38:50,059 		8592 of 10000 with 75.26% 	 Time used:  0.00 sec
2023-03-29 21:38:50,062 		8616 of 10000 with 75.28% 	 Time used:  0.00 sec
2023-03-29 21:38:50,064 		8640 of 10000 with 75.23% 	 Time used:  0.00 sec
2023-03-29 21:38:50,066 		8664 of 10000 with 75.24% 	 Time used:  0.00 sec
2023-03-29 21:38:50,069 		8688 of 10000 with 75.25% 	 Time used:  0.00 sec
2023-03-29 21:38:50,071 		8712 of 10000 with 75.26% 	 Time used:  0.00 sec
2023-03-29 21:38:50,073 		8736 of 10000 with 75.26% 	 Time used:  0.00 sec
2023-03-29 21:38:50,076 		8760 of 10000 with 75.23% 	 Time used:  0.00 sec
2023-03-29 21:38:50,078 		8784 of 10000 with 75.23% 	 Time used:  0.00 sec
2023-03-29 21:38:50,080 		8808 of 10000 with 75.23% 	 Time used:  0.00 sec
2023-03-29 21:38:50,082 		8832 of 10000 with 75.22% 	 Time used:  0.00 sec
2023-03-29 21:38:50,085 		8856 of 10000 with 75.21% 	 Time used:  0.00 sec
2023-03-29 21:38:50,087 		8880 of 10000 with 75.20% 	 Time used:  0.00 sec
2023-03-29 21:38:50,089 		8904 of 10000 with 75.20% 	 Time used:  0.00 sec
2023-03-29 21:38:50,092 		8928 of 10000 with 75.24% 	 Time used:  0.00 sec
2023-03-29 21:38:50,094 		8952 of 10000 with 75.21% 	 Time used:  0.00 sec
2023-03-29 21:38:50,096 		8976 of 10000 with 75.25% 	 Time used:  0.00 sec
2023-03-29 21:38:50,099 		9000 of 10000 with 75.23% 	 Time used:  0.00 sec
2023-03-29 21:38:50,101 		9024 of 10000 with 75.25% 	 Time used:  0.00 sec
2023-03-29 21:38:50,103 		9048 of 10000 with 75.22% 	 Time used:  0.00 sec
2023-03-29 21:38:50,106 		9072 of 10000 with 75.22% 	 Time used:  0.00 sec
2023-03-29 21:38:50,108 		9096 of 10000 with 75.21% 	 Time used:  0.00 sec
2023-03-29 21:38:50,110 		9120 of 10000 with 75.22% 	 Time used:  0.00 sec
2023-03-29 21:38:50,112 		9144 of 10000 with 75.22% 	 Time used:  0.00 sec
2023-03-29 21:38:50,115 		9168 of 10000 with 75.26% 	 Time used:  0.00 sec
2023-03-29 21:38:50,117 		9192 of 10000 with 75.28% 	 Time used:  0.00 sec
2023-03-29 21:38:50,120 		9216 of 10000 with 75.28% 	 Time used:  0.00 sec
2023-03-29 21:38:50,122 		9240 of 10000 with 75.27% 	 Time used:  0.00 sec
2023-03-29 21:38:50,124 		9264 of 10000 with 75.27% 	 Time used:  0.00 sec
2023-03-29 21:38:50,126 		9288 of 10000 with 75.26% 	 Time used:  0.00 sec
2023-03-29 21:38:50,129 		9312 of 10000 with 75.21% 	 Time used:  0.00 sec
2023-03-29 21:38:50,131 		9336 of 10000 with 75.25% 	 Time used:  0.00 sec
2023-03-29 21:38:50,133 		9360 of 10000 with 75.22% 	 Time used:  0.00 sec
2023-03-29 21:38:50,136 		9384 of 10000 with 75.18% 	 Time used:  0.00 sec
2023-03-29 21:38:50,138 		9408 of 10000 with 75.18% 	 Time used:  0.00 sec
2023-03-29 21:38:50,140 		9432 of 10000 with 75.16% 	 Time used:  0.00 sec
2023-03-29 21:38:50,143 		9456 of 10000 with 75.14% 	 Time used:  0.00 sec
2023-03-29 21:38:50,145 		9480 of 10000 with 75.15% 	 Time used:  0.00 sec
2023-03-29 21:38:50,147 		9504 of 10000 with 75.14% 	 Time used:  0.00 sec
2023-03-29 21:38:50,150 		9528 of 10000 with 75.13% 	 Time used:  0.00 sec
2023-03-29 21:38:50,152 		9552 of 10000 with 75.14% 	 Time used:  0.00 sec
2023-03-29 21:38:50,154 		9576 of 10000 with 75.17% 	 Time used:  0.00 sec
2023-03-29 21:38:50,157 		9600 of 10000 with 75.18% 	 Time used:  0.00 sec
2023-03-29 21:38:50,159 		9624 of 10000 with 75.20% 	 Time used:  0.00 sec
2023-03-29 21:38:50,161 		9648 of 10000 with 75.20% 	 Time used:  0.00 sec
2023-03-29 21:38:50,163 		9672 of 10000 with 75.22% 	 Time used:  0.00 sec
2023-03-29 21:38:50,166 		9696 of 10000 with 75.25% 	 Time used:  0.00 sec
2023-03-29 21:38:50,168 		9720 of 10000 with 75.23% 	 Time used:  0.00 sec
2023-03-29 21:38:50,170 		9744 of 10000 with 75.24% 	 Time used:  0.00 sec
2023-03-29 21:38:50,173 		9768 of 10000 with 75.23% 	 Time used:  0.00 sec
2023-03-29 21:38:50,175 		9792 of 10000 with 75.19% 	 Time used:  0.00 sec
2023-03-29 21:38:50,177 		9816 of 10000 with 75.20% 	 Time used:  0.00 sec
2023-03-29 21:38:50,180 		9840 of 10000 with 75.18% 	 Time used:  0.00 sec
2023-03-29 21:38:50,182 		9864 of 10000 with 75.14% 	 Time used:  0.00 sec
2023-03-29 21:38:50,184 		9888 of 10000 with 75.11% 	 Time used:  0.00 sec
2023-03-29 21:38:50,187 		9912 of 10000 with 75.10% 	 Time used:  0.00 sec
2023-03-29 21:38:50,189 		9936 of 10000 with 75.07% 	 Time used:  0.00 sec
2023-03-29 21:38:50,191 		9960 of 10000 with 75.10% 	 Time used:  0.00 sec
2023-03-29 21:38:50,194 		9984 of 10000 with 75.07% 	 Time used:  0.00 sec
2023-03-29 21:38:50,196 		10000 of 10000 with 75.06% 	 Time used:  0.00 sec
2023-03-29 21:38:50,196 
2023-03-29 21:38:50,202 			Learning rate: weights:   1.000e-06    
2023-03-29 21:38:50,202 			Last test performance: 75.06%
2023-03-29 21:38:50,202 ----------------
2023-03-29 21:38:50,355   99  =>  0    		Training 486 pattern with 73.54% 	Forward time: 	 0.14 sec
2023-03-29 21:38:50,355 			Loss:    3.229e-02    			Backward time: 	 0.01 sec 
2023-03-29 21:38:50,401 			Learning rate: weights:   1.000e-06    
2023-03-29 21:38:50,402 			Last test performance: 75.06%
2023-03-29 21:38:50,402 ----------------
2023-03-29 21:38:50,675   99  =>  1    		Training 486 pattern with 79.17% 	Forward time: 	 0.26 sec
2023-03-29 21:38:50,675 			Loss:    2.673e-02    			Backward time: 	 0.01 sec 
2023-03-29 21:38:50,736 			Learning rate: weights:   1.000e-06    
2023-03-29 21:38:50,736 			Last test performance: 75.06%
2023-03-29 21:38:50,737 ----------------
2023-03-29 21:38:51,186   99  =>  2    		Training 486 pattern with 77.71% 	Forward time: 	 0.43 sec
2023-03-29 21:38:51,186 			Loss:    2.744e-02    			Backward time: 	 0.01 sec 
2023-03-29 21:38:51,233 			Learning rate: weights:   1.000e-06    
2023-03-29 21:38:51,233 			Last test performance: 75.06%
2023-03-29 21:38:51,233 ----------------
2023-03-29 21:38:51,544   99  =>  3    		Training 486 pattern with 77.29% 	Forward time: 	 0.29 sec
2023-03-29 21:38:51,544 			Loss:    2.777e-02    			Backward time: 	 0.01 sec 
2023-03-29 21:38:51,595 			Learning rate: weights:   1.000e-06    
2023-03-29 21:38:51,595 			Last test performance: 75.06%
2023-03-29 21:38:51,595 ----------------
2023-03-29 21:38:51,880   99  =>  4    		Training 486 pattern with 76.67% 	Forward time: 	 0.27 sec
2023-03-29 21:38:51,881 			Loss:    2.764e-02    			Backward time: 	 0.01 sec 
2023-03-29 21:38:51,985 			Learning rate: weights:   1.000e-06    
2023-03-29 21:38:51,985 			Last test performance: 75.06%
2023-03-29 21:38:51,986 ----------------
2023-03-29 21:38:52,527   99  =>  5    		Training 486 pattern with 73.12% 	Forward time: 	 0.52 sec
2023-03-29 21:38:52,527 			Loss:    3.279e-02    			Backward time: 	 0.01 sec 
2023-03-29 21:38:52,642 			Learning rate: weights:   1.000e-06    
2023-03-29 21:38:52,642 			Last test performance: 75.06%
2023-03-29 21:38:52,642 ----------------
2023-03-29 21:38:53,060   99  =>  6    		Training 486 pattern with 76.25% 	Forward time: 	 0.40 sec
2023-03-29 21:38:53,060 			Loss:    2.904e-02    			Backward time: 	 0.01 sec 
2023-03-29 21:38:53,162 			Learning rate: weights:   1.000e-06    
2023-03-29 21:38:53,162 			Last test performance: 75.06%
2023-03-29 21:38:53,162 ----------------
2023-03-29 21:38:53,479   99  =>  7    		Training 486 pattern with 77.08% 	Forward time: 	 0.30 sec
2023-03-29 21:38:53,479 			Loss:    2.913e-02    			Backward time: 	 0.01 sec 
2023-03-29 21:38:53,569 			Learning rate: weights:   1.000e-06    
2023-03-29 21:38:53,569 			Last test performance: 75.06%
2023-03-29 21:38:53,569 ----------------
2023-03-29 21:38:53,900   99  =>  8    		Training 486 pattern with 76.46% 	Forward time: 	 0.31 sec
2023-03-29 21:38:53,900 			Loss:    2.830e-02    			Backward time: 	 0.01 sec 
2023-03-29 21:38:53,944 			Learning rate: weights:   1.000e-06    
2023-03-29 21:38:53,944 			Last test performance: 75.06%
2023-03-29 21:38:53,944 ----------------
2023-03-29 21:38:54,238   99  =>  9    		Training 486 pattern with 75.62% 	Forward time: 	 0.28 sec
2023-03-29 21:38:54,238 			Loss:    2.708e-02    			Backward time: 	 0.01 sec 
2023-03-29 21:38:54,353 			Learning rate: weights:   1.000e-06    
2023-03-29 21:38:54,353 			Last test performance: 75.06%
2023-03-29 21:38:54,353 ----------------
2023-03-29 21:38:54,637   99  =>  10   		Training 486 pattern with 75.83% 	Forward time: 	 0.27 sec
2023-03-29 21:38:54,637 			Loss:    2.908e-02    			Backward time: 	 0.01 sec 
2023-03-29 21:38:54,688 			Learning rate: weights:   1.000e-06    
2023-03-29 21:38:54,689 			Last test performance: 75.06%
2023-03-29 21:38:54,689 ----------------
2023-03-29 21:38:55,036   99  =>  11   		Training 486 pattern with 78.12% 	Forward time: 	 0.33 sec
2023-03-29 21:38:55,037 			Loss:    2.854e-02    			Backward time: 	 0.01 sec 
2023-03-29 21:38:55,081 			Learning rate: weights:   1.000e-06    
2023-03-29 21:38:55,082 			Last test performance: 75.06%
2023-03-29 21:38:55,082 ----------------
2023-03-29 21:38:55,372   99  =>  12   		Training 486 pattern with 74.17% 	Forward time: 	 0.27 sec
2023-03-29 21:38:55,372 			Loss:    3.131e-02    			Backward time: 	 0.01 sec 
2023-03-29 21:38:55,477 			Learning rate: weights:   1.000e-06    
2023-03-29 21:38:55,477 			Last test performance: 75.06%
2023-03-29 21:38:55,477 ----------------
2023-03-29 21:38:55,805   99  =>  13   		Training 486 pattern with 72.29% 	Forward time: 	 0.31 sec
2023-03-29 21:38:55,805 			Loss:    3.414e-02    			Backward time: 	 0.01 sec 
2023-03-29 21:38:55,856 			Learning rate: weights:   1.000e-06    
2023-03-29 21:38:55,856 			Last test performance: 75.06%
2023-03-29 21:38:55,856 ----------------
2023-03-29 21:38:56,210   99  =>  14   		Training 486 pattern with 75.62% 	Forward time: 	 0.34 sec
2023-03-29 21:38:56,210 			Loss:    3.020e-02    			Backward time: 	 0.01 sec 
2023-03-29 21:38:56,326 			Learning rate: weights:   1.000e-06    
2023-03-29 21:38:56,326 			Last test performance: 75.06%
2023-03-29 21:38:56,326 ----------------
2023-03-29 21:38:56,662   99  =>  15   		Training 486 pattern with 75.21% 	Forward time: 	 0.32 sec
2023-03-29 21:38:56,662 			Loss:    3.343e-02    			Backward time: 	 0.01 sec 
2023-03-29 21:38:56,768 			Learning rate: weights:   1.000e-06    
2023-03-29 21:38:56,768 			Last test performance: 75.06%
2023-03-29 21:38:56,768 ----------------
2023-03-29 21:38:57,120   99  =>  16   		Training 486 pattern with 78.75% 	Forward time: 	 0.33 sec
2023-03-29 21:38:57,120 			Loss:    2.735e-02    			Backward time: 	 0.01 sec 
2023-03-29 21:38:57,172 			Learning rate: weights:   1.000e-06    
2023-03-29 21:38:57,172 			Last test performance: 75.06%
2023-03-29 21:38:57,172 ----------------
2023-03-29 21:38:57,485   99  =>  17   		Training 486 pattern with 72.92% 	Forward time: 	 0.29 sec
2023-03-29 21:38:57,485 			Loss:    2.982e-02    			Backward time: 	 0.01 sec 
2023-03-29 21:38:57,571 			Learning rate: weights:   1.000e-06    
2023-03-29 21:38:57,571 			Last test performance: 75.06%
2023-03-29 21:38:57,572 ----------------
2023-03-29 21:38:57,851   99  =>  18   		Training 486 pattern with 71.46% 	Forward time: 	 0.26 sec
2023-03-29 21:38:57,851 			Loss:    3.011e-02    			Backward time: 	 0.01 sec 
2023-03-29 21:38:57,931 			Learning rate: weights:   1.000e-06    
2023-03-29 21:38:57,931 			Last test performance: 75.06%
2023-03-29 21:38:57,931 ----------------
2023-03-29 21:38:58,205   99  =>  19   		Training 486 pattern with 73.54% 	Forward time: 	 0.26 sec
2023-03-29 21:38:58,205 			Loss:    3.119e-02    			Backward time: 	 0.01 sec 
2023-03-29 21:38:58,297 			Learning rate: weights:   1.000e-06    
2023-03-29 21:38:58,297 			Last test performance: 75.06%
2023-03-29 21:38:58,297 ----------------
2023-03-29 21:38:58,665   99  =>  20   		Training 486 pattern with 75.62% 	Forward time: 	 0.35 sec
2023-03-29 21:38:58,666 			Loss:    3.077e-02    			Backward time: 	 0.01 sec 
2023-03-29 21:38:58,798 			Learning rate: weights:   1.000e-06    
2023-03-29 21:38:58,798 			Last test performance: 75.06%
2023-03-29 21:38:58,798 ----------------
2023-03-29 21:38:59,088   99  =>  21   		Training 486 pattern with 75.83% 	Forward time: 	 0.27 sec
2023-03-29 21:38:59,088 			Loss:    2.812e-02    			Backward time: 	 0.01 sec 
2023-03-29 21:38:59,240 			Learning rate: weights:   1.000e-06    
2023-03-29 21:38:59,241 			Last test performance: 75.06%
2023-03-29 21:38:59,241 ----------------
2023-03-29 21:38:59,610   99  =>  22   		Training 486 pattern with 76.25% 	Forward time: 	 0.35 sec
2023-03-29 21:38:59,610 			Loss:    3.006e-02    			Backward time: 	 0.01 sec 
2023-03-29 21:38:59,731 			Learning rate: weights:   1.000e-06    
2023-03-29 21:38:59,731 			Last test performance: 75.06%
2023-03-29 21:38:59,731 ----------------
2023-03-29 21:39:00,051   99  =>  23   		Training 486 pattern with 75.21% 	Forward time: 	 0.30 sec
2023-03-29 21:39:00,051 			Loss:    2.921e-02    			Backward time: 	 0.01 sec 
2023-03-29 21:39:00,158 			Learning rate: weights:   1.000e-06    
2023-03-29 21:39:00,158 			Last test performance: 75.06%
2023-03-29 21:39:00,158 ----------------
2023-03-29 21:39:00,616   99  =>  24   		Training 486 pattern with 73.12% 	Forward time: 	 0.44 sec
2023-03-29 21:39:00,617 			Loss:    3.061e-02    			Backward time: 	 0.01 sec 
2023-03-29 21:39:00,750 			Learning rate: weights:   1.000e-06    
2023-03-29 21:39:00,750 			Last test performance: 75.06%
2023-03-29 21:39:00,750 ----------------
2023-03-29 21:39:01,007   99  =>  25   		Training 486 pattern with 75.83% 	Forward time: 	 0.24 sec
2023-03-29 21:39:01,007 			Loss:    2.795e-02    			Backward time: 	 0.01 sec 
2023-03-29 21:39:01,088 			Learning rate: weights:   1.000e-06    
2023-03-29 21:39:01,088 			Last test performance: 75.06%
2023-03-29 21:39:01,089 ----------------
2023-03-29 21:39:01,413   99  =>  26   		Training 486 pattern with 75.62% 	Forward time: 	 0.30 sec
2023-03-29 21:39:01,413 			Loss:    3.046e-02    			Backward time: 	 0.01 sec 
2023-03-29 21:39:01,493 			Learning rate: weights:   1.000e-06    
2023-03-29 21:39:01,493 			Last test performance: 75.06%
2023-03-29 21:39:01,493 ----------------
2023-03-29 21:39:01,746   99  =>  27   		Training 486 pattern with 74.79% 	Forward time: 	 0.24 sec
2023-03-29 21:39:01,747 			Loss:    3.110e-02    			Backward time: 	 0.01 sec 
2023-03-29 21:39:01,826 			Learning rate: weights:   1.000e-06    
2023-03-29 21:39:01,826 			Last test performance: 75.06%
2023-03-29 21:39:01,826 ----------------
2023-03-29 21:39:02,172   99  =>  28   		Training 486 pattern with 75.21% 	Forward time: 	 0.33 sec
2023-03-29 21:39:02,172 			Loss:    2.867e-02    			Backward time: 	 0.01 sec 
2023-03-29 21:39:02,250 			Learning rate: weights:   1.000e-06    
2023-03-29 21:39:02,251 			Last test performance: 75.06%
2023-03-29 21:39:02,251 ----------------
2023-03-29 21:39:02,550   99  =>  29   		Training 486 pattern with 75.83% 	Forward time: 	 0.28 sec
2023-03-29 21:39:02,550 			Loss:    2.660e-02    			Backward time: 	 0.01 sec 
2023-03-29 21:39:02,597 			Learning rate: weights:   1.000e-06    
2023-03-29 21:39:02,597 			Last test performance: 75.06%
2023-03-29 21:39:02,597 ----------------
2023-03-29 21:39:03,238   99  =>  30   		Training 486 pattern with 77.92% 	Forward time: 	 0.63 sec
2023-03-29 21:39:03,238 			Loss:    2.637e-02    			Backward time: 	 0.01 sec 
2023-03-29 21:39:03,289 			Learning rate: weights:   1.000e-06    
2023-03-29 21:39:03,289 			Last test performance: 75.06%
2023-03-29 21:39:03,289 ----------------
2023-03-29 21:39:03,575   99  =>  31   		Training 486 pattern with 68.96% 	Forward time: 	 0.27 sec
2023-03-29 21:39:03,575 			Loss:    3.529e-02    			Backward time: 	 0.01 sec 
2023-03-29 21:39:03,641 			Learning rate: weights:   1.000e-06    
2023-03-29 21:39:03,641 			Last test performance: 75.06%
2023-03-29 21:39:03,641 ----------------
2023-03-29 21:39:03,858   99  =>  32   		Training 486 pattern with 76.46% 	Forward time: 	 0.20 sec
2023-03-29 21:39:03,858 			Loss:    3.023e-02    			Backward time: 	 0.01 sec 
2023-03-29 21:39:03,900 			Learning rate: weights:   1.000e-06    
2023-03-29 21:39:03,900 			Last test performance: 75.06%
2023-03-29 21:39:03,900 ----------------
2023-03-29 21:39:04,338   99  =>  33   		Training 486 pattern with 74.38% 	Forward time: 	 0.42 sec
2023-03-29 21:39:04,338 			Loss:    2.775e-02    			Backward time: 	 0.01 sec 
2023-03-29 21:39:04,431 			Learning rate: weights:   1.000e-06    
2023-03-29 21:39:04,431 			Last test performance: 75.06%
2023-03-29 21:39:04,431 ----------------
2023-03-29 21:39:04,853   99  =>  34   		Training 486 pattern with 77.71% 	Forward time: 	 0.40 sec
2023-03-29 21:39:04,853 			Loss:    2.805e-02    			Backward time: 	 0.01 sec 
2023-03-29 21:39:04,935 			Learning rate: weights:   1.000e-06    
2023-03-29 21:39:04,935 			Last test performance: 75.06%
2023-03-29 21:39:04,935 ----------------
2023-03-29 21:39:05,250   99  =>  35   		Training 486 pattern with 72.92% 	Forward time: 	 0.30 sec
2023-03-29 21:39:05,250 			Loss:    3.074e-02    			Backward time: 	 0.01 sec 
2023-03-29 21:39:05,300 			Learning rate: weights:   1.000e-06    
2023-03-29 21:39:05,300 			Last test performance: 75.06%
2023-03-29 21:39:05,300 ----------------
2023-03-29 21:39:05,763   99  =>  36   		Training 486 pattern with 76.25% 	Forward time: 	 0.44 sec
2023-03-29 21:39:05,763 			Loss:    2.867e-02    			Backward time: 	 0.02 sec 
2023-03-29 21:39:05,937 			Learning rate: weights:   1.000e-06    
2023-03-29 21:39:05,937 			Last test performance: 75.06%
2023-03-29 21:39:05,937 ----------------
2023-03-29 21:39:06,262   99  =>  37   		Training 486 pattern with 75.42% 	Forward time: 	 0.31 sec
2023-03-29 21:39:06,262 			Loss:    2.928e-02    			Backward time: 	 0.01 sec 
2023-03-29 21:39:06,351 			Learning rate: weights:   1.000e-06    
2023-03-29 21:39:06,351 			Last test performance: 75.06%
2023-03-29 21:39:06,351 ----------------
2023-03-29 21:39:06,587   99  =>  38   		Training 486 pattern with 75.42% 	Forward time: 	 0.22 sec
2023-03-29 21:39:06,587 			Loss:    2.796e-02    			Backward time: 	 0.01 sec 
2023-03-29 21:39:06,660 			Learning rate: weights:   1.000e-06    
2023-03-29 21:39:06,660 			Last test performance: 75.06%
2023-03-29 21:39:06,660 ----------------
2023-03-29 21:39:07,176   99  =>  39   		Training 486 pattern with 79.17% 	Forward time: 	 0.50 sec
2023-03-29 21:39:07,176 			Loss:    2.682e-02    			Backward time: 	 0.01 sec 
2023-03-29 21:39:07,284 			Learning rate: weights:   1.000e-06    
2023-03-29 21:39:07,284 			Last test performance: 75.06%
2023-03-29 21:39:07,284 ----------------
2023-03-29 21:39:07,702   99  =>  40   		Training 486 pattern with 72.29% 	Forward time: 	 0.40 sec
2023-03-29 21:39:07,702 			Loss:    3.080e-02    			Backward time: 	 0.01 sec 
2023-03-29 21:39:07,784 			Learning rate: weights:   1.000e-06    
2023-03-29 21:39:07,784 			Last test performance: 75.06%
2023-03-29 21:39:07,784 ----------------
2023-03-29 21:39:08,108   99  =>  41   		Training 486 pattern with 71.88% 	Forward time: 	 0.30 sec
2023-03-29 21:39:08,108 			Loss:    2.996e-02    			Backward time: 	 0.01 sec 
2023-03-29 21:39:08,194 			Learning rate: weights:   1.000e-06    
2023-03-29 21:39:08,194 			Last test performance: 75.06%
2023-03-29 21:39:08,194 ----------------
2023-03-29 21:39:08,478   99  =>  42   		Training 486 pattern with 77.71% 	Forward time: 	 0.27 sec
2023-03-29 21:39:08,478 			Loss:    2.690e-02    			Backward time: 	 0.01 sec 
2023-03-29 21:39:08,525 			Learning rate: weights:   1.000e-06    
2023-03-29 21:39:08,525 			Last test performance: 75.06%
2023-03-29 21:39:08,525 ----------------
2023-03-29 21:39:08,909   99  =>  43   		Training 486 pattern with 72.50% 	Forward time: 	 0.37 sec
2023-03-29 21:39:08,910 			Loss:    3.298e-02    			Backward time: 	 0.01 sec 
2023-03-29 21:39:08,949 			Learning rate: weights:   1.000e-06    
2023-03-29 21:39:08,949 			Last test performance: 75.06%
2023-03-29 21:39:08,949 ----------------
2023-03-29 21:39:09,192   99  =>  44   		Training 486 pattern with 75.42% 	Forward time: 	 0.23 sec
2023-03-29 21:39:09,193 			Loss:    3.018e-02    			Backward time: 	 0.01 sec 
2023-03-29 21:39:09,251 			Learning rate: weights:   1.000e-06    
2023-03-29 21:39:09,251 			Last test performance: 75.06%
2023-03-29 21:39:09,251 ----------------
2023-03-29 21:39:09,543   99  =>  45   		Training 486 pattern with 73.54% 	Forward time: 	 0.27 sec
2023-03-29 21:39:09,543 			Loss:    2.852e-02    			Backward time: 	 0.01 sec 
2023-03-29 21:39:09,609 			Learning rate: weights:   1.000e-06    
2023-03-29 21:39:09,609 			Last test performance: 75.06%
2023-03-29 21:39:09,609 ----------------
2023-03-29 21:39:09,959   99  =>  46   		Training 486 pattern with 73.54% 	Forward time: 	 0.33 sec
2023-03-29 21:39:09,960 			Loss:    3.239e-02    			Backward time: 	 0.01 sec 
2023-03-29 21:39:10,040 			Learning rate: weights:   1.000e-06    
2023-03-29 21:39:10,040 			Last test performance: 75.06%
2023-03-29 21:39:10,040 ----------------
2023-03-29 21:39:10,315   99  =>  47   		Training 486 pattern with 75.62% 	Forward time: 	 0.26 sec
2023-03-29 21:39:10,315 			Loss:    3.047e-02    			Backward time: 	 0.01 sec 
2023-03-29 21:39:10,402 			Learning rate: weights:   1.000e-06    
2023-03-29 21:39:10,402 			Last test performance: 75.06%
2023-03-29 21:39:10,402 ----------------
2023-03-29 21:39:10,705   99  =>  48   		Training 486 pattern with 78.33% 	Forward time: 	 0.29 sec
2023-03-29 21:39:10,705 			Loss:    2.652e-02    			Backward time: 	 0.01 sec 
2023-03-29 21:39:10,754 			Learning rate: weights:   1.000e-06    
2023-03-29 21:39:10,754 			Last test performance: 75.06%
2023-03-29 21:39:10,754 ----------------
2023-03-29 21:39:11,044   99  =>  49   		Training 486 pattern with 74.58% 	Forward time: 	 0.27 sec
2023-03-29 21:39:11,044 			Loss:    3.150e-02    			Backward time: 	 0.01 sec 
2023-03-29 21:39:11,133 			Learning rate: weights:   1.000e-06    
2023-03-29 21:39:11,133 			Last test performance: 75.06%
2023-03-29 21:39:11,133 ----------------
2023-03-29 21:39:11,440   99  =>  50   		Training 486 pattern with 78.54% 	Forward time: 	 0.29 sec
2023-03-29 21:39:11,440 			Loss:    2.720e-02    			Backward time: 	 0.01 sec 
2023-03-29 21:39:11,495 			Learning rate: weights:   1.000e-06    
2023-03-29 21:39:11,495 			Last test performance: 75.06%
2023-03-29 21:39:11,495 ----------------
2023-03-29 21:39:11,840   99  =>  51   		Training 486 pattern with 75.62% 	Forward time: 	 0.33 sec
2023-03-29 21:39:11,840 			Loss:    2.809e-02    			Backward time: 	 0.01 sec 
2023-03-29 21:39:11,888 			Learning rate: weights:   1.000e-06    
2023-03-29 21:39:11,888 			Last test performance: 75.06%
2023-03-29 21:39:11,888 ----------------
2023-03-29 21:39:12,253   99  =>  52   		Training 486 pattern with 79.17% 	Forward time: 	 0.35 sec
2023-03-29 21:39:12,253 			Loss:    2.854e-02    			Backward time: 	 0.01 sec 
2023-03-29 21:39:12,334 			Learning rate: weights:   1.000e-06    
2023-03-29 21:39:12,334 			Last test performance: 75.06%
2023-03-29 21:39:12,334 ----------------
2023-03-29 21:39:12,627   99  =>  53   		Training 486 pattern with 77.29% 	Forward time: 	 0.27 sec
2023-03-29 21:39:12,627 			Loss:    2.703e-02    			Backward time: 	 0.01 sec 
2023-03-29 21:39:12,689 			Learning rate: weights:   1.000e-06    
2023-03-29 21:39:12,689 			Last test performance: 75.06%
2023-03-29 21:39:12,689 ----------------
2023-03-29 21:39:12,969   99  =>  54   		Training 486 pattern with 75.00% 	Forward time: 	 0.27 sec
2023-03-29 21:39:12,969 			Loss:    2.983e-02    			Backward time: 	 0.01 sec 
2023-03-29 21:39:13,015 			Learning rate: weights:   1.000e-06    
2023-03-29 21:39:13,015 			Last test performance: 75.06%
2023-03-29 21:39:13,016 ----------------
2023-03-29 21:39:13,361   99  =>  55   		Training 486 pattern with 75.62% 	Forward time: 	 0.33 sec
2023-03-29 21:39:13,361 			Loss:    3.179e-02    			Backward time: 	 0.01 sec 
2023-03-29 21:39:13,432 			Learning rate: weights:   1.000e-06    
2023-03-29 21:39:13,432 			Last test performance: 75.06%
2023-03-29 21:39:13,432 ----------------
2023-03-29 21:39:13,687   99  =>  56   		Training 486 pattern with 76.88% 	Forward time: 	 0.24 sec
2023-03-29 21:39:13,687 			Loss:    2.919e-02    			Backward time: 	 0.01 sec 
2023-03-29 21:39:13,760 			Learning rate: weights:   1.000e-06    
2023-03-29 21:39:13,760 			Last test performance: 75.06%
2023-03-29 21:39:13,760 ----------------
2023-03-29 21:39:14,059   99  =>  57   		Training 486 pattern with 75.21% 	Forward time: 	 0.28 sec
2023-03-29 21:39:14,059 			Loss:    2.827e-02    			Backward time: 	 0.01 sec 
2023-03-29 21:39:14,214 			Learning rate: weights:   1.000e-06    
2023-03-29 21:39:14,214 			Last test performance: 75.06%
2023-03-29 21:39:14,214 ----------------
2023-03-29 21:39:14,521   99  =>  58   		Training 486 pattern with 76.25% 	Forward time: 	 0.29 sec
2023-03-29 21:39:14,521 			Loss:    3.087e-02    			Backward time: 	 0.01 sec 
2023-03-29 21:39:14,607 			Learning rate: weights:   1.000e-06    
2023-03-29 21:39:14,607 			Last test performance: 75.06%
2023-03-29 21:39:14,607 ----------------
2023-03-29 21:39:14,928   99  =>  59   		Training 486 pattern with 73.96% 	Forward time: 	 0.30 sec
2023-03-29 21:39:14,929 			Loss:    3.139e-02    			Backward time: 	 0.01 sec 
2023-03-29 21:39:15,042 			Learning rate: weights:   1.000e-06    
2023-03-29 21:39:15,042 			Last test performance: 75.06%
2023-03-29 21:39:15,042 ----------------
2023-03-29 21:39:15,336   99  =>  60   		Training 486 pattern with 75.42% 	Forward time: 	 0.27 sec
2023-03-29 21:39:15,336 			Loss:    2.954e-02    			Backward time: 	 0.01 sec 
2023-03-29 21:39:15,390 			Learning rate: weights:   1.000e-06    
2023-03-29 21:39:15,391 			Last test performance: 75.06%
2023-03-29 21:39:15,391 ----------------
2023-03-29 21:39:15,659   99  =>  61   		Training 486 pattern with 76.46% 	Forward time: 	 0.25 sec
2023-03-29 21:39:15,659 			Loss:    2.883e-02    			Backward time: 	 0.01 sec 
2023-03-29 21:39:15,717 			Learning rate: weights:   1.000e-06    
2023-03-29 21:39:15,717 			Last test performance: 75.06%
2023-03-29 21:39:15,717 ----------------
2023-03-29 21:39:15,912   99  =>  62   		Training 486 pattern with 76.04% 	Forward time: 	 0.18 sec
2023-03-29 21:39:15,912 			Loss:    2.817e-02    			Backward time: 	 0.01 sec 
2023-03-29 21:39:15,989 			Learning rate: weights:   1.000e-06    
2023-03-29 21:39:15,989 			Last test performance: 75.06%
2023-03-29 21:39:15,989 ----------------
2023-03-29 21:39:16,259   99  =>  63   		Training 486 pattern with 76.25% 	Forward time: 	 0.25 sec
2023-03-29 21:39:16,259 			Loss:    2.885e-02    			Backward time: 	 0.01 sec 
2023-03-29 21:39:16,366 			Learning rate: weights:   1.000e-06    
2023-03-29 21:39:16,366 			Last test performance: 75.06%
2023-03-29 21:39:16,366 ----------------
2023-03-29 21:39:16,667   99  =>  64   		Training 486 pattern with 74.17% 	Forward time: 	 0.28 sec
2023-03-29 21:39:16,667 			Loss:    2.942e-02    			Backward time: 	 0.01 sec 
2023-03-29 21:39:16,721 			Learning rate: weights:   1.000e-06    
2023-03-29 21:39:16,721 			Last test performance: 75.06%
2023-03-29 21:39:16,721 ----------------
2023-03-29 21:39:17,026   99  =>  65   		Training 486 pattern with 78.96% 	Forward time: 	 0.29 sec
2023-03-29 21:39:17,026 			Loss:    2.661e-02    			Backward time: 	 0.01 sec 
2023-03-29 21:39:17,071 			Learning rate: weights:   1.000e-06    
2023-03-29 21:39:17,071 			Last test performance: 75.06%
2023-03-29 21:39:17,071 ----------------
2023-03-29 21:39:17,393   99  =>  66   		Training 486 pattern with 75.00% 	Forward time: 	 0.30 sec
2023-03-29 21:39:17,393 			Loss:    3.174e-02    			Backward time: 	 0.01 sec 
2023-03-29 21:39:17,530 			Learning rate: weights:   1.000e-06    
2023-03-29 21:39:17,530 			Last test performance: 75.06%
2023-03-29 21:39:17,530 ----------------
2023-03-29 21:39:17,854   99  =>  67   		Training 486 pattern with 75.42% 	Forward time: 	 0.31 sec
2023-03-29 21:39:17,854 			Loss:    3.099e-02    			Backward time: 	 0.01 sec 
2023-03-29 21:39:17,948 			Learning rate: weights:   1.000e-06    
2023-03-29 21:39:17,948 			Last test performance: 75.06%
2023-03-29 21:39:17,948 ----------------
2023-03-29 21:39:18,198   99  =>  68   		Training 486 pattern with 78.33% 	Forward time: 	 0.24 sec
2023-03-29 21:39:18,198 			Loss:    2.820e-02    			Backward time: 	 0.01 sec 
2023-03-29 21:39:18,272 			Learning rate: weights:   1.000e-06    
2023-03-29 21:39:18,272 			Last test performance: 75.06%
2023-03-29 21:39:18,272 ----------------
2023-03-29 21:39:18,569   99  =>  69   		Training 486 pattern with 74.79% 	Forward time: 	 0.28 sec
2023-03-29 21:39:18,569 			Loss:    2.926e-02    			Backward time: 	 0.01 sec 
2023-03-29 21:39:18,619 			Learning rate: weights:   1.000e-06    
2023-03-29 21:39:18,619 			Last test performance: 75.06%
2023-03-29 21:39:18,619 ----------------
2023-03-29 21:39:18,880   99  =>  70   		Training 486 pattern with 74.58% 	Forward time: 	 0.24 sec
2023-03-29 21:39:18,880 			Loss:    2.979e-02    			Backward time: 	 0.02 sec 
2023-03-29 21:39:18,924 			Learning rate: weights:   1.000e-06    
2023-03-29 21:39:18,924 			Last test performance: 75.06%
2023-03-29 21:39:18,924 ----------------
2023-03-29 21:39:19,176   99  =>  71   		Training 486 pattern with 74.38% 	Forward time: 	 0.24 sec
2023-03-29 21:39:19,176 			Loss:    3.243e-02    			Backward time: 	 0.01 sec 
2023-03-29 21:39:19,250 			Learning rate: weights:   1.000e-06    
2023-03-29 21:39:19,250 			Last test performance: 75.06%
2023-03-29 21:39:19,250 ----------------
2023-03-29 21:39:19,518   99  =>  72   		Training 486 pattern with 73.96% 	Forward time: 	 0.25 sec
2023-03-29 21:39:19,518 			Loss:    3.305e-02    			Backward time: 	 0.01 sec 
2023-03-29 21:39:19,625 			Learning rate: weights:   1.000e-06    
2023-03-29 21:39:19,625 			Last test performance: 75.06%
2023-03-29 21:39:19,625 ----------------
2023-03-29 21:39:19,978   99  =>  73   		Training 486 pattern with 74.58% 	Forward time: 	 0.34 sec
2023-03-29 21:39:19,978 			Loss:    3.124e-02    			Backward time: 	 0.01 sec 
2023-03-29 21:39:20,066 			Learning rate: weights:   1.000e-06    
2023-03-29 21:39:20,066 			Last test performance: 75.06%
2023-03-29 21:39:20,066 ----------------
2023-03-29 21:39:20,417   99  =>  74   		Training 486 pattern with 76.46% 	Forward time: 	 0.33 sec
2023-03-29 21:39:20,417 			Loss:    2.901e-02    			Backward time: 	 0.01 sec 
2023-03-29 21:39:20,520 			Learning rate: weights:   1.000e-06    
2023-03-29 21:39:20,520 			Last test performance: 75.06%
2023-03-29 21:39:20,520 ----------------
2023-03-29 21:39:20,817   99  =>  75   		Training 486 pattern with 75.21% 	Forward time: 	 0.28 sec
2023-03-29 21:39:20,817 			Loss:    3.001e-02    			Backward time: 	 0.01 sec 
2023-03-29 21:39:20,869 			Learning rate: weights:   1.000e-06    
2023-03-29 21:39:20,869 			Last test performance: 75.06%
2023-03-29 21:39:20,869 ----------------
2023-03-29 21:39:21,086   99  =>  76   		Training 486 pattern with 74.17% 	Forward time: 	 0.20 sec
2023-03-29 21:39:21,086 			Loss:    3.002e-02    			Backward time: 	 0.01 sec 
2023-03-29 21:39:21,177 			Learning rate: weights:   1.000e-06    
2023-03-29 21:39:21,178 			Last test performance: 75.06%
2023-03-29 21:39:21,178 ----------------
2023-03-29 21:39:21,513   99  =>  77   		Training 486 pattern with 75.21% 	Forward time: 	 0.32 sec
2023-03-29 21:39:21,513 			Loss:    2.777e-02    			Backward time: 	 0.01 sec 
2023-03-29 21:39:21,606 			Learning rate: weights:   1.000e-06    
2023-03-29 21:39:21,606 			Last test performance: 75.06%
2023-03-29 21:39:21,606 ----------------
2023-03-29 21:39:21,885   99  =>  78   		Training 486 pattern with 75.83% 	Forward time: 	 0.26 sec
2023-03-29 21:39:21,885 			Loss:    3.041e-02    			Backward time: 	 0.01 sec 
2023-03-29 21:39:21,936 			Learning rate: weights:   1.000e-06    
2023-03-29 21:39:21,936 			Last test performance: 75.06%
2023-03-29 21:39:21,936 ----------------
2023-03-29 21:39:22,240   99  =>  79   		Training 486 pattern with 75.00% 	Forward time: 	 0.28 sec
2023-03-29 21:39:22,240 			Loss:    2.792e-02    			Backward time: 	 0.01 sec 
2023-03-29 21:39:22,285 			Learning rate: weights:   1.000e-06    
2023-03-29 21:39:22,285 			Last test performance: 75.06%
2023-03-29 21:39:22,285 ----------------
2023-03-29 21:39:22,622   99  =>  80   		Training 486 pattern with 76.46% 	Forward time: 	 0.32 sec
2023-03-29 21:39:22,622 			Loss:    2.911e-02    			Backward time: 	 0.01 sec 
2023-03-29 21:39:22,743 			Learning rate: weights:   1.000e-06    
2023-03-29 21:39:22,744 			Last test performance: 75.06%
2023-03-29 21:39:22,744 ----------------
2023-03-29 21:39:23,102   99  =>  81   		Training 486 pattern with 76.46% 	Forward time: 	 0.34 sec
2023-03-29 21:39:23,102 			Loss:    3.011e-02    			Backward time: 	 0.01 sec 
2023-03-29 21:39:23,213 			Learning rate: weights:   1.000e-06    
2023-03-29 21:39:23,213 			Last test performance: 75.06%
2023-03-29 21:39:23,213 ----------------
2023-03-29 21:39:23,506   99  =>  82   		Training 486 pattern with 74.17% 	Forward time: 	 0.28 sec
2023-03-29 21:39:23,506 			Loss:    3.234e-02    			Backward time: 	 0.01 sec 
2023-03-29 21:39:23,602 			Learning rate: weights:   1.000e-06    
2023-03-29 21:39:23,602 			Last test performance: 75.06%
2023-03-29 21:39:23,602 ----------------
2023-03-29 21:39:23,870   99  =>  83   		Training 486 pattern with 79.79% 	Forward time: 	 0.25 sec
2023-03-29 21:39:23,870 			Loss:    2.331e-02    			Backward time: 	 0.01 sec 
2023-03-29 21:39:23,921 			Learning rate: weights:   1.000e-06    
2023-03-29 21:39:23,921 			Last test performance: 75.06%
2023-03-29 21:39:23,921 ----------------
2023-03-29 21:39:24,228   99  =>  84   		Training 486 pattern with 76.67% 	Forward time: 	 0.29 sec
2023-03-29 21:39:24,228 			Loss:    2.928e-02    			Backward time: 	 0.01 sec 
2023-03-29 21:39:24,312 			Learning rate: weights:   1.000e-06    
2023-03-29 21:39:24,312 			Last test performance: 75.06%
2023-03-29 21:39:24,312 ----------------
2023-03-29 21:39:24,616   99  =>  85   		Training 486 pattern with 72.08% 	Forward time: 	 0.29 sec
2023-03-29 21:39:24,616 			Loss:    3.188e-02    			Backward time: 	 0.01 sec 
2023-03-29 21:39:24,660 			Learning rate: weights:   1.000e-06    
2023-03-29 21:39:24,660 			Last test performance: 75.06%
2023-03-29 21:39:24,660 ----------------
2023-03-29 21:39:24,961   99  =>  86   		Training 486 pattern with 75.42% 	Forward time: 	 0.28 sec
2023-03-29 21:39:24,961 			Loss:    3.133e-02    			Backward time: 	 0.01 sec 
2023-03-29 21:39:25,093 			Learning rate: weights:   1.000e-06    
2023-03-29 21:39:25,093 			Last test performance: 75.06%
2023-03-29 21:39:25,094 ----------------
2023-03-29 21:39:25,436   99  =>  87   		Training 486 pattern with 74.17% 	Forward time: 	 0.32 sec
2023-03-29 21:39:25,436 			Loss:    3.020e-02    			Backward time: 	 0.01 sec 
2023-03-29 21:39:25,519 			Learning rate: weights:   1.000e-06    
2023-03-29 21:39:25,519 			Last test performance: 75.06%
2023-03-29 21:39:25,519 ----------------
2023-03-29 21:39:25,803   99  =>  88   		Training 486 pattern with 75.00% 	Forward time: 	 0.27 sec
2023-03-29 21:39:25,803 			Loss:    3.012e-02    			Backward time: 	 0.01 sec 
2023-03-29 21:39:25,852 			Learning rate: weights:   1.000e-06    
2023-03-29 21:39:25,852 			Last test performance: 75.06%
2023-03-29 21:39:25,852 ----------------
2023-03-29 21:39:26,266   99  =>  89   		Training 486 pattern with 73.33% 	Forward time: 	 0.40 sec
2023-03-29 21:39:26,266 			Loss:    3.156e-02    			Backward time: 	 0.01 sec 
2023-03-29 21:39:26,307 			Learning rate: weights:   1.000e-06    
2023-03-29 21:39:26,307 			Last test performance: 75.06%
2023-03-29 21:39:26,307 ----------------
2023-03-29 21:39:26,678   99  =>  90   		Training 486 pattern with 73.75% 	Forward time: 	 0.35 sec
2023-03-29 21:39:26,678 			Loss:    2.906e-02    			Backward time: 	 0.01 sec 
2023-03-29 21:39:26,718 			Learning rate: weights:   1.000e-06    
2023-03-29 21:39:26,718 			Last test performance: 75.06%
2023-03-29 21:39:26,718 ----------------
2023-03-29 21:39:27,005   99  =>  91   		Training 486 pattern with 74.17% 	Forward time: 	 0.27 sec
2023-03-29 21:39:27,005 			Loss:    3.043e-02    			Backward time: 	 0.01 sec 
2023-03-29 21:39:27,097 			Learning rate: weights:   1.000e-06    
2023-03-29 21:39:27,098 			Last test performance: 75.06%
2023-03-29 21:39:27,098 ----------------
2023-03-29 21:39:27,339   99  =>  92   		Training 486 pattern with 76.25% 	Forward time: 	 0.23 sec
2023-03-29 21:39:27,340 			Loss:    2.828e-02    			Backward time: 	 0.01 sec 
2023-03-29 21:39:27,438 			Learning rate: weights:   1.000e-06    
2023-03-29 21:39:27,438 			Last test performance: 75.06%
2023-03-29 21:39:27,438 ----------------
2023-03-29 21:39:27,673   99  =>  93   		Training 486 pattern with 76.46% 	Forward time: 	 0.22 sec
2023-03-29 21:39:27,673 			Loss:    2.684e-02    			Backward time: 	 0.01 sec 
2023-03-29 21:39:27,791 			Learning rate: weights:   1.000e-06    
2023-03-29 21:39:27,791 			Last test performance: 75.06%
2023-03-29 21:39:27,791 ----------------
2023-03-29 21:39:28,127   99  =>  94   		Training 486 pattern with 77.29% 	Forward time: 	 0.32 sec
2023-03-29 21:39:28,127 			Loss:    2.818e-02    			Backward time: 	 0.01 sec 
2023-03-29 21:39:28,211 			Learning rate: weights:   1.000e-06    
2023-03-29 21:39:28,211 			Last test performance: 75.06%
2023-03-29 21:39:28,211 ----------------
2023-03-29 21:39:28,473   99  =>  95   		Training 486 pattern with 76.67% 	Forward time: 	 0.25 sec
2023-03-29 21:39:28,473 			Loss:    2.786e-02    			Backward time: 	 0.01 sec 
2023-03-29 21:39:28,525 			Learning rate: weights:   1.000e-06    
2023-03-29 21:39:28,525 			Last test performance: 75.06%
2023-03-29 21:39:28,526 ----------------
2023-03-29 21:39:28,756   99  =>  96   		Training 486 pattern with 77.71% 	Forward time: 	 0.21 sec
2023-03-29 21:39:28,756 			Loss:    2.774e-02    			Backward time: 	 0.01 sec 
2023-03-29 21:39:28,944 			Learning rate: weights:   1.000e-06    
2023-03-29 21:39:28,944 			Last test performance: 75.06%
2023-03-29 21:39:28,944 ----------------
2023-03-29 21:39:29,215   99  =>  97   		Training 486 pattern with 71.67% 	Forward time: 	 0.25 sec
2023-03-29 21:39:29,215 			Loss:    3.225e-02    			Backward time: 	 0.01 sec 
2023-03-29 21:39:29,300 			Learning rate: weights:   1.000e-06    
2023-03-29 21:39:29,300 			Last test performance: 75.06%
2023-03-29 21:39:29,300 ----------------
2023-03-29 21:39:29,640   99  =>  98   		Training 486 pattern with 75.21% 	Forward time: 	 0.33 sec
2023-03-29 21:39:29,641 			Loss:    2.699e-02    			Backward time: 	 0.01 sec 
2023-03-29 21:39:29,728 			Learning rate: weights:   1.000e-06    
2023-03-29 21:39:29,728 			Last test performance: 75.06%
2023-03-29 21:39:29,728 ----------------
2023-03-29 21:39:30,062   99  =>  99   		Training 486 pattern with 78.33% 	Forward time: 	 0.32 sec
2023-03-29 21:39:30,062 			Loss:    2.547e-02    			Backward time: 	 0.01 sec 
2023-03-29 21:39:30,149 			Learning rate: weights:   1.000e-06    
2023-03-29 21:39:30,149 			Last test performance: 75.06%
2023-03-29 21:39:30,149 ----------------
2023-03-29 21:39:30,453   99  => 100   		Training 486 pattern with 77.92% 	Forward time: 	 0.29 sec
2023-03-29 21:39:30,453 			Loss:    2.830e-02    			Backward time: 	 0.01 sec 
2023-03-29 21:39:30,499 			Learning rate: weights:   1.000e-06    
2023-03-29 21:39:30,500 			Last test performance: 75.06%
2023-03-29 21:39:30,500 ----------------
2023-03-29 21:39:30,800   99  => 101   		Training 486 pattern with 73.75% 	Forward time: 	 0.28 sec
2023-03-29 21:39:30,800 			Loss:    3.215e-02    			Backward time: 	 0.01 sec 
2023-03-29 21:39:30,866 			Learning rate: weights:   1.000e-06    
2023-03-29 21:39:30,866 			Last test performance: 75.06%
2023-03-29 21:39:30,866 ----------------
2023-03-29 21:39:31,134   99  => 102   		Training 486 pattern with 74.79% 	Forward time: 	 0.25 sec
2023-03-29 21:39:31,134 			Loss:    2.988e-02    			Backward time: 	 0.01 sec 
2023-03-29 21:39:31,182 			Learning rate: weights:   1.000e-06    
2023-03-29 21:39:31,182 			Last test performance: 75.06%
2023-03-29 21:39:31,182 ----------------
2023-03-29 21:39:31,453   99  => 103   		Training 486 pattern with 75.62% 	Forward time: 	 0.25 sec
2023-03-29 21:39:31,453 			Loss:    2.834e-02    			Backward time: 	 0.01 sec 
2023-03-29 21:39:31,546 			Learning rate: weights:   1.000e-06    
2023-03-29 21:39:31,546 			Last test performance: 75.06%
2023-03-29 21:39:31,547 ----------------
2023-03-29 21:39:31,714 
2023-03-29 21:39:31,714 Testing:
2023-03-29 21:39:31,717 		24 of 10000 with 91.67% 	 Time used:  0.00 sec
2023-03-29 21:39:31,720 		48 of 10000 with 83.33% 	 Time used:  0.00 sec
2023-03-29 21:39:31,723 		72 of 10000 with 79.17% 	 Time used:  0.00 sec
2023-03-29 21:39:31,725 		96 of 10000 with 78.12% 	 Time used:  0.00 sec
2023-03-29 21:39:31,728 		120 of 10000 with 78.33% 	 Time used:  0.00 sec
2023-03-29 21:39:31,730 		144 of 10000 with 79.17% 	 Time used:  0.00 sec
2023-03-29 21:39:31,732 		168 of 10000 with 79.17% 	 Time used:  0.00 sec
2023-03-29 21:39:31,735 		192 of 10000 with 79.17% 	 Time used:  0.00 sec
2023-03-29 21:39:31,737 		216 of 10000 with 78.70% 	 Time used:  0.00 sec
2023-03-29 21:39:31,739 		240 of 10000 with 76.25% 	 Time used:  0.00 sec
2023-03-29 21:39:31,741 		264 of 10000 with 75.76% 	 Time used:  0.00 sec
2023-03-29 21:39:31,744 		288 of 10000 with 75.00% 	 Time used:  0.00 sec
2023-03-29 21:39:31,746 		312 of 10000 with 75.00% 	 Time used:  0.00 sec
2023-03-29 21:39:31,748 		336 of 10000 with 75.30% 	 Time used:  0.00 sec
2023-03-29 21:39:31,750 		360 of 10000 with 74.72% 	 Time used:  0.00 sec
2023-03-29 21:39:31,753 		384 of 10000 with 74.74% 	 Time used:  0.00 sec
2023-03-29 21:39:31,755 		408 of 10000 with 73.53% 	 Time used:  0.00 sec
2023-03-29 21:39:31,757 		432 of 10000 with 73.61% 	 Time used:  0.00 sec
2023-03-29 21:39:31,760 		456 of 10000 with 74.12% 	 Time used:  0.00 sec
2023-03-29 21:39:31,762 		480 of 10000 with 74.17% 	 Time used:  0.00 sec
2023-03-29 21:39:31,764 		504 of 10000 with 74.60% 	 Time used:  0.00 sec
2023-03-29 21:39:31,766 		528 of 10000 with 75.00% 	 Time used:  0.00 sec
2023-03-29 21:39:31,769 		552 of 10000 with 75.18% 	 Time used:  0.00 sec
2023-03-29 21:39:31,771 		576 of 10000 with 75.17% 	 Time used:  0.00 sec
2023-03-29 21:39:31,773 		600 of 10000 with 75.83% 	 Time used:  0.00 sec
2023-03-29 21:39:31,776 		624 of 10000 with 76.28% 	 Time used:  0.00 sec
2023-03-29 21:39:31,778 		648 of 10000 with 76.54% 	 Time used:  0.00 sec
2023-03-29 21:39:31,780 		672 of 10000 with 76.64% 	 Time used:  0.00 sec
2023-03-29 21:39:31,783 		696 of 10000 with 76.15% 	 Time used:  0.00 sec
2023-03-29 21:39:31,785 		720 of 10000 with 76.53% 	 Time used:  0.00 sec
2023-03-29 21:39:31,787 		744 of 10000 with 75.94% 	 Time used:  0.00 sec
2023-03-29 21:39:31,789 		768 of 10000 with 76.04% 	 Time used:  0.00 sec
2023-03-29 21:39:31,792 		792 of 10000 with 75.88% 	 Time used:  0.00 sec
2023-03-29 21:39:31,794 		816 of 10000 with 75.74% 	 Time used:  0.00 sec
2023-03-29 21:39:31,796 		840 of 10000 with 75.83% 	 Time used:  0.00 sec
2023-03-29 21:39:31,799 		864 of 10000 with 75.81% 	 Time used:  0.00 sec
2023-03-29 21:39:31,801 		888 of 10000 with 76.01% 	 Time used:  0.00 sec
2023-03-29 21:39:31,803 		912 of 10000 with 75.99% 	 Time used:  0.00 sec
2023-03-29 21:39:31,806 		936 of 10000 with 75.85% 	 Time used:  0.00 sec
2023-03-29 21:39:31,808 		960 of 10000 with 76.25% 	 Time used:  0.00 sec
2023-03-29 21:39:31,810 		984 of 10000 with 76.32% 	 Time used:  0.00 sec
2023-03-29 21:39:31,812 		1008 of 10000 with 76.29% 	 Time used:  0.00 sec
2023-03-29 21:39:31,815 		1032 of 10000 with 76.65% 	 Time used:  0.00 sec
2023-03-29 21:39:31,817 		1056 of 10000 with 76.33% 	 Time used:  0.00 sec
2023-03-29 21:39:31,819 		1080 of 10000 with 76.30% 	 Time used:  0.00 sec
2023-03-29 21:39:31,822 		1104 of 10000 with 76.45% 	 Time used:  0.00 sec
2023-03-29 21:39:31,824 		1128 of 10000 with 76.51% 	 Time used:  0.00 sec
2023-03-29 21:39:31,826 		1152 of 10000 with 76.22% 	 Time used:  0.00 sec
2023-03-29 21:39:31,829 		1176 of 10000 with 76.36% 	 Time used:  0.00 sec
2023-03-29 21:39:31,831 		1200 of 10000 with 76.50% 	 Time used:  0.00 sec
2023-03-29 21:39:31,833 		1224 of 10000 with 76.63% 	 Time used:  0.00 sec
2023-03-29 21:39:31,836 		1248 of 10000 with 76.36% 	 Time used:  0.00 sec
2023-03-29 21:39:31,838 		1272 of 10000 with 76.26% 	 Time used:  0.00 sec
2023-03-29 21:39:31,840 		1296 of 10000 with 76.31% 	 Time used:  0.00 sec
2023-03-29 21:39:31,842 		1320 of 10000 with 76.21% 	 Time used:  0.00 sec
2023-03-29 21:39:31,845 		1344 of 10000 with 76.04% 	 Time used:  0.00 sec
2023-03-29 21:39:31,847 		1368 of 10000 with 76.17% 	 Time used:  0.00 sec
2023-03-29 21:39:31,849 		1392 of 10000 with 76.08% 	 Time used:  0.00 sec
2023-03-29 21:39:31,852 		1416 of 10000 with 76.06% 	 Time used:  0.00 sec
2023-03-29 21:39:31,854 		1440 of 10000 with 75.97% 	 Time used:  0.00 sec
2023-03-29 21:39:31,856 		1464 of 10000 with 75.89% 	 Time used:  0.00 sec
2023-03-29 21:39:31,859 		1488 of 10000 with 75.81% 	 Time used:  0.00 sec
2023-03-29 21:39:31,861 		1512 of 10000 with 75.79% 	 Time used:  0.00 sec
2023-03-29 21:39:31,863 		1536 of 10000 with 75.72% 	 Time used:  0.00 sec
2023-03-29 21:39:31,865 		1560 of 10000 with 75.64% 	 Time used:  0.00 sec
2023-03-29 21:39:31,868 		1584 of 10000 with 75.44% 	 Time used:  0.00 sec
2023-03-29 21:39:31,870 		1608 of 10000 with 75.37% 	 Time used:  0.00 sec
2023-03-29 21:39:31,872 		1632 of 10000 with 75.61% 	 Time used:  0.00 sec
2023-03-29 21:39:31,875 		1656 of 10000 with 75.66% 	 Time used:  0.00 sec
2023-03-29 21:39:31,877 		1680 of 10000 with 75.77% 	 Time used:  0.00 sec
2023-03-29 21:39:31,879 		1704 of 10000 with 75.76% 	 Time used:  0.00 sec
2023-03-29 21:39:31,882 		1728 of 10000 with 75.69% 	 Time used:  0.00 sec
2023-03-29 21:39:31,884 		1752 of 10000 with 75.74% 	 Time used:  0.00 sec
2023-03-29 21:39:31,886 		1776 of 10000 with 75.73% 	 Time used:  0.00 sec
2023-03-29 21:39:31,888 		1800 of 10000 with 75.78% 	 Time used:  0.00 sec
2023-03-29 21:39:31,891 		1824 of 10000 with 75.71% 	 Time used:  0.00 sec
2023-03-29 21:39:31,893 		1848 of 10000 with 75.70% 	 Time used:  0.00 sec
2023-03-29 21:39:31,895 		1872 of 10000 with 75.75% 	 Time used:  0.00 sec
2023-03-29 21:39:31,898 		1896 of 10000 with 75.79% 	 Time used:  0.00 sec
2023-03-29 21:39:31,900 		1920 of 10000 with 75.73% 	 Time used:  0.00 sec
2023-03-29 21:39:31,902 		1944 of 10000 with 75.51% 	 Time used:  0.00 sec
2023-03-29 21:39:31,905 		1968 of 10000 with 75.61% 	 Time used:  0.00 sec
2023-03-29 21:39:31,907 		1992 of 10000 with 75.65% 	 Time used:  0.00 sec
2023-03-29 21:39:31,909 		2016 of 10000 with 75.45% 	 Time used:  0.00 sec
2023-03-29 21:39:31,911 		2040 of 10000 with 75.39% 	 Time used:  0.00 sec
2023-03-29 21:39:31,914 		2064 of 10000 with 75.29% 	 Time used:  0.00 sec
2023-03-29 21:39:31,916 		2088 of 10000 with 75.24% 	 Time used:  0.00 sec
2023-03-29 21:39:31,918 		2112 of 10000 with 75.38% 	 Time used:  0.00 sec
2023-03-29 21:39:31,921 		2136 of 10000 with 75.33% 	 Time used:  0.00 sec
2023-03-29 21:39:31,923 		2160 of 10000 with 75.23% 	 Time used:  0.00 sec
2023-03-29 21:39:31,925 		2184 of 10000 with 75.14% 	 Time used:  0.00 sec
2023-03-29 21:39:31,928 		2208 of 10000 with 75.09% 	 Time used:  0.00 sec
2023-03-29 21:39:31,930 		2232 of 10000 with 75.22% 	 Time used:  0.00 sec
2023-03-29 21:39:31,932 		2256 of 10000 with 75.13% 	 Time used:  0.00 sec
2023-03-29 21:39:31,935 		2280 of 10000 with 75.22% 	 Time used:  0.00 sec
2023-03-29 21:39:31,937 		2304 of 10000 with 75.22% 	 Time used:  0.00 sec
2023-03-29 21:39:31,939 		2328 of 10000 with 75.13% 	 Time used:  0.00 sec
2023-03-29 21:39:31,941 		2352 of 10000 with 75.26% 	 Time used:  0.00 sec
2023-03-29 21:39:31,944 		2376 of 10000 with 75.34% 	 Time used:  0.00 sec
2023-03-29 21:39:31,946 		2400 of 10000 with 75.42% 	 Time used:  0.00 sec
2023-03-29 21:39:31,948 		2424 of 10000 with 75.45% 	 Time used:  0.00 sec
2023-03-29 21:39:31,951 		2448 of 10000 with 75.49% 	 Time used:  0.00 sec
2023-03-29 21:39:31,953 		2472 of 10000 with 75.57% 	 Time used:  0.00 sec
2023-03-29 21:39:31,955 		2496 of 10000 with 75.56% 	 Time used:  0.00 sec
2023-03-29 21:39:31,958 		2520 of 10000 with 75.56% 	 Time used:  0.00 sec
2023-03-29 21:39:31,960 		2544 of 10000 with 75.35% 	 Time used:  0.00 sec
2023-03-29 21:39:31,962 		2568 of 10000 with 75.51% 	 Time used:  0.00 sec
2023-03-29 21:39:31,964 		2592 of 10000 with 75.42% 	 Time used:  0.00 sec
2023-03-29 21:39:31,967 		2616 of 10000 with 75.34% 	 Time used:  0.00 sec
2023-03-29 21:39:31,969 		2640 of 10000 with 75.34% 	 Time used:  0.00 sec
2023-03-29 21:39:31,971 		2664 of 10000 with 75.34% 	 Time used:  0.00 sec
2023-03-29 21:39:31,974 		2688 of 10000 with 75.48% 	 Time used:  0.00 sec
2023-03-29 21:39:31,976 		2712 of 10000 with 75.37% 	 Time used:  0.00 sec
2023-03-29 21:39:31,978 		2736 of 10000 with 75.33% 	 Time used:  0.00 sec
2023-03-29 21:39:31,981 		2760 of 10000 with 75.36% 	 Time used:  0.00 sec
2023-03-29 21:39:31,983 		2784 of 10000 with 75.32% 	 Time used:  0.00 sec
2023-03-29 21:39:31,985 		2808 of 10000 with 75.39% 	 Time used:  0.00 sec
2023-03-29 21:39:31,988 		2832 of 10000 with 75.35% 	 Time used:  0.00 sec
2023-03-29 21:39:31,990 		2856 of 10000 with 75.35% 	 Time used:  0.00 sec
2023-03-29 21:39:31,992 		2880 of 10000 with 75.35% 	 Time used:  0.00 sec
2023-03-29 21:39:31,995 		2904 of 10000 with 75.41% 	 Time used:  0.00 sec
2023-03-29 21:39:31,997 		2928 of 10000 with 75.44% 	 Time used:  0.00 sec
2023-03-29 21:39:31,999 		2952 of 10000 with 75.47% 	 Time used:  0.00 sec
2023-03-29 21:39:32,001 		2976 of 10000 with 75.54% 	 Time used:  0.00 sec
2023-03-29 21:39:32,004 		3000 of 10000 with 75.47% 	 Time used:  0.00 sec
2023-03-29 21:39:32,006 		3024 of 10000 with 75.50% 	 Time used:  0.00 sec
2023-03-29 21:39:32,008 		3048 of 10000 with 75.46% 	 Time used:  0.00 sec
2023-03-29 21:39:32,011 		3072 of 10000 with 75.52% 	 Time used:  0.00 sec
2023-03-29 21:39:32,013 		3096 of 10000 with 75.45% 	 Time used:  0.00 sec
2023-03-29 21:39:32,015 		3120 of 10000 with 75.51% 	 Time used:  0.00 sec
2023-03-29 21:39:32,018 		3144 of 10000 with 75.64% 	 Time used:  0.00 sec
2023-03-29 21:39:32,020 		3168 of 10000 with 75.60% 	 Time used:  0.00 sec
2023-03-29 21:39:32,022 		3192 of 10000 with 75.53% 	 Time used:  0.00 sec
2023-03-29 21:39:32,024 		3216 of 10000 with 75.40% 	 Time used:  0.00 sec
2023-03-29 21:39:32,027 		3240 of 10000 with 75.34% 	 Time used:  0.00 sec
2023-03-29 21:39:32,029 		3264 of 10000 with 75.37% 	 Time used:  0.00 sec
2023-03-29 21:39:32,031 		3288 of 10000 with 75.33% 	 Time used:  0.00 sec
2023-03-29 21:39:32,034 		3312 of 10000 with 75.36% 	 Time used:  0.00 sec
2023-03-29 21:39:32,036 		3336 of 10000 with 75.21% 	 Time used:  0.00 sec
2023-03-29 21:39:32,038 		3360 of 10000 with 75.15% 	 Time used:  0.00 sec
2023-03-29 21:39:32,041 		3384 of 10000 with 75.12% 	 Time used:  0.00 sec
2023-03-29 21:39:32,043 		3408 of 10000 with 75.18% 	 Time used:  0.00 sec
2023-03-29 21:39:32,045 		3432 of 10000 with 75.06% 	 Time used:  0.00 sec
2023-03-29 21:39:32,048 		3456 of 10000 with 75.00% 	 Time used:  0.00 sec
2023-03-29 21:39:32,050 		3480 of 10000 with 75.06% 	 Time used:  0.00 sec
2023-03-29 21:39:32,052 		3504 of 10000 with 75.00% 	 Time used:  0.00 sec
2023-03-29 21:39:32,054 		3528 of 10000 with 75.00% 	 Time used:  0.00 sec
2023-03-29 21:39:32,057 		3552 of 10000 with 75.11% 	 Time used:  0.00 sec
2023-03-29 21:39:32,059 		3576 of 10000 with 75.14% 	 Time used:  0.00 sec
2023-03-29 21:39:32,061 		3600 of 10000 with 75.17% 	 Time used:  0.00 sec
2023-03-29 21:39:32,064 		3624 of 10000 with 75.06% 	 Time used:  0.00 sec
2023-03-29 21:39:32,066 		3648 of 10000 with 75.08% 	 Time used:  0.00 sec
2023-03-29 21:39:32,068 		3672 of 10000 with 75.16% 	 Time used:  0.00 sec
2023-03-29 21:39:32,071 		3696 of 10000 with 75.24% 	 Time used:  0.00 sec
2023-03-29 21:39:32,073 		3720 of 10000 with 75.24% 	 Time used:  0.00 sec
2023-03-29 21:39:32,075 		3744 of 10000 with 75.27% 	 Time used:  0.00 sec
2023-03-29 21:39:32,078 		3768 of 10000 with 75.24% 	 Time used:  0.00 sec
2023-03-29 21:39:32,080 		3792 of 10000 with 75.13% 	 Time used:  0.00 sec
2023-03-29 21:39:32,082 		3816 of 10000 with 75.10% 	 Time used:  0.00 sec
2023-03-29 21:39:32,084 		3840 of 10000 with 75.13% 	 Time used:  0.00 sec
2023-03-29 21:39:32,087 		3864 of 10000 with 75.18% 	 Time used:  0.00 sec
2023-03-29 21:39:32,089 		3888 of 10000 with 75.15% 	 Time used:  0.00 sec
2023-03-29 21:39:32,091 		3912 of 10000 with 75.10% 	 Time used:  0.00 sec
2023-03-29 21:39:32,094 		3936 of 10000 with 75.13% 	 Time used:  0.00 sec
2023-03-29 21:39:32,096 		3960 of 10000 with 75.25% 	 Time used:  0.00 sec
2023-03-29 21:39:32,098 		3984 of 10000 with 75.25% 	 Time used:  0.00 sec
2023-03-29 21:39:32,101 		4008 of 10000 with 75.30% 	 Time used:  0.00 sec
2023-03-29 21:39:32,103 		4032 of 10000 with 75.37% 	 Time used:  0.00 sec
2023-03-29 21:39:32,105 		4056 of 10000 with 75.39% 	 Time used:  0.00 sec
2023-03-29 21:39:32,108 		4080 of 10000 with 75.47% 	 Time used:  0.00 sec
2023-03-29 21:39:32,110 		4104 of 10000 with 75.44% 	 Time used:  0.00 sec
2023-03-29 21:39:32,112 		4128 of 10000 with 75.44% 	 Time used:  0.00 sec
2023-03-29 21:39:32,115 		4152 of 10000 with 75.41% 	 Time used:  0.00 sec
2023-03-29 21:39:32,117 		4176 of 10000 with 75.48% 	 Time used:  0.00 sec
2023-03-29 21:39:32,119 		4200 of 10000 with 75.57% 	 Time used:  0.00 sec
2023-03-29 21:39:32,121 		4224 of 10000 with 75.54% 	 Time used:  0.00 sec
2023-03-29 21:39:32,124 		4248 of 10000 with 75.61% 	 Time used:  0.00 sec
2023-03-29 21:39:32,126 		4272 of 10000 with 75.66% 	 Time used:  0.00 sec
2023-03-29 21:39:32,128 		4296 of 10000 with 75.63% 	 Time used:  0.00 sec
2023-03-29 21:39:32,131 		4320 of 10000 with 75.56% 	 Time used:  0.00 sec
2023-03-29 21:39:32,133 		4344 of 10000 with 75.55% 	 Time used:  0.00 sec
2023-03-29 21:39:32,135 		4368 of 10000 with 75.66% 	 Time used:  0.00 sec
2023-03-29 21:39:32,138 		4392 of 10000 with 75.73% 	 Time used:  0.00 sec
2023-03-29 21:39:32,140 		4416 of 10000 with 75.79% 	 Time used:  0.00 sec
2023-03-29 21:39:32,142 		4440 of 10000 with 75.83% 	 Time used:  0.00 sec
2023-03-29 21:39:32,144 		4464 of 10000 with 75.85% 	 Time used:  0.00 sec
2023-03-29 21:39:32,147 		4488 of 10000 with 75.85% 	 Time used:  0.00 sec
2023-03-29 21:39:32,149 		4512 of 10000 with 75.80% 	 Time used:  0.00 sec
2023-03-29 21:39:32,151 		4536 of 10000 with 75.79% 	 Time used:  0.00 sec
2023-03-29 21:39:32,154 		4560 of 10000 with 75.70% 	 Time used:  0.00 sec
2023-03-29 21:39:32,156 		4584 of 10000 with 75.68% 	 Time used:  0.00 sec
2023-03-29 21:39:32,158 		4608 of 10000 with 75.67% 	 Time used:  0.00 sec
2023-03-29 21:39:32,161 		4632 of 10000 with 75.65% 	 Time used:  0.00 sec
2023-03-29 21:39:32,163 		4656 of 10000 with 75.62% 	 Time used:  0.00 sec
2023-03-29 21:39:32,165 		4680 of 10000 with 75.68% 	 Time used:  0.00 sec
2023-03-29 21:39:32,167 		4704 of 10000 with 75.68% 	 Time used:  0.00 sec
2023-03-29 21:39:32,170 		4728 of 10000 with 75.70% 	 Time used:  0.00 sec
2023-03-29 21:39:32,172 		4752 of 10000 with 75.67% 	 Time used:  0.00 sec
2023-03-29 21:39:32,174 		4776 of 10000 with 75.69% 	 Time used:  0.00 sec
2023-03-29 21:39:32,177 		4800 of 10000 with 75.65% 	 Time used:  0.00 sec
2023-03-29 21:39:32,179 		4824 of 10000 with 75.70% 	 Time used:  0.00 sec
2023-03-29 21:39:32,181 		4848 of 10000 with 75.72% 	 Time used:  0.00 sec
2023-03-29 21:39:32,184 		4872 of 10000 with 75.74% 	 Time used:  0.00 sec
2023-03-29 21:39:32,186 		4896 of 10000 with 75.74% 	 Time used:  0.00 sec
2023-03-29 21:39:32,188 		4920 of 10000 with 75.75% 	 Time used:  0.00 sec
2023-03-29 21:39:32,190 		4944 of 10000 with 75.75% 	 Time used:  0.00 sec
2023-03-29 21:39:32,193 		4968 of 10000 with 75.70% 	 Time used:  0.00 sec
2023-03-29 21:39:32,195 		4992 of 10000 with 75.70% 	 Time used:  0.00 sec
2023-03-29 21:39:32,197 		5016 of 10000 with 75.70% 	 Time used:  0.00 sec
2023-03-29 21:39:32,200 		5040 of 10000 with 75.77% 	 Time used:  0.00 sec
2023-03-29 21:39:32,202 		5064 of 10000 with 75.77% 	 Time used:  0.00 sec
2023-03-29 21:39:32,204 		5088 of 10000 with 75.75% 	 Time used:  0.00 sec
2023-03-29 21:39:32,207 		5112 of 10000 with 75.74% 	 Time used:  0.00 sec
2023-03-29 21:39:32,209 		5136 of 10000 with 75.68% 	 Time used:  0.00 sec
2023-03-29 21:39:32,211 		5160 of 10000 with 75.70% 	 Time used:  0.00 sec
2023-03-29 21:39:32,214 		5184 of 10000 with 75.68% 	 Time used:  0.00 sec
2023-03-29 21:39:32,216 		5208 of 10000 with 75.61% 	 Time used:  0.00 sec
2023-03-29 21:39:32,218 		5232 of 10000 with 75.59% 	 Time used:  0.00 sec
2023-03-29 21:39:32,221 		5256 of 10000 with 75.57% 	 Time used:  0.00 sec
2023-03-29 21:39:32,223 		5280 of 10000 with 75.62% 	 Time used:  0.00 sec
2023-03-29 21:39:32,225 		5304 of 10000 with 75.68% 	 Time used:  0.00 sec
2023-03-29 21:39:32,227 		5328 of 10000 with 75.68% 	 Time used:  0.00 sec
2023-03-29 21:39:32,230 		5352 of 10000 with 75.64% 	 Time used:  0.00 sec
2023-03-29 21:39:32,232 		5376 of 10000 with 75.67% 	 Time used:  0.00 sec
2023-03-29 21:39:32,234 		5400 of 10000 with 75.67% 	 Time used:  0.00 sec
2023-03-29 21:39:32,237 		5424 of 10000 with 75.63% 	 Time used:  0.00 sec
2023-03-29 21:39:32,239 		5448 of 10000 with 75.59% 	 Time used:  0.00 sec
2023-03-29 21:39:32,241 		5472 of 10000 with 75.58% 	 Time used:  0.00 sec
2023-03-29 21:39:32,243 		5496 of 10000 with 75.60% 	 Time used:  0.00 sec
2023-03-29 21:39:32,246 		5520 of 10000 with 75.62% 	 Time used:  0.00 sec
2023-03-29 21:39:32,248 		5544 of 10000 with 75.65% 	 Time used:  0.00 sec
2023-03-29 21:39:32,250 		5568 of 10000 with 75.61% 	 Time used:  0.00 sec
2023-03-29 21:39:32,253 		5592 of 10000 with 75.66% 	 Time used:  0.00 sec
2023-03-29 21:39:32,255 		5616 of 10000 with 75.66% 	 Time used:  0.00 sec
2023-03-29 21:39:32,257 		5640 of 10000 with 75.67% 	 Time used:  0.00 sec
2023-03-29 21:39:32,260 		5664 of 10000 with 75.67% 	 Time used:  0.00 sec
2023-03-29 21:39:32,262 		5688 of 10000 with 75.69% 	 Time used:  0.00 sec
2023-03-29 21:39:32,264 		5712 of 10000 with 75.74% 	 Time used:  0.00 sec
2023-03-29 21:39:32,266 		5736 of 10000 with 75.75% 	 Time used:  0.00 sec
2023-03-29 21:39:32,269 		5760 of 10000 with 75.76% 	 Time used:  0.00 sec
2023-03-29 21:39:32,271 		5784 of 10000 with 75.76% 	 Time used:  0.00 sec
2023-03-29 21:39:32,273 		5808 of 10000 with 75.74% 	 Time used:  0.00 sec
2023-03-29 21:39:32,276 		5832 of 10000 with 75.67% 	 Time used:  0.00 sec
2023-03-29 21:39:32,278 		5856 of 10000 with 75.61% 	 Time used:  0.00 sec
2023-03-29 21:39:32,280 		5880 of 10000 with 75.63% 	 Time used:  0.00 sec
2023-03-29 21:39:32,283 		5904 of 10000 with 75.58% 	 Time used:  0.00 sec
2023-03-29 21:39:32,285 		5928 of 10000 with 75.52% 	 Time used:  0.00 sec
2023-03-29 21:39:32,287 		5952 of 10000 with 75.54% 	 Time used:  0.00 sec
2023-03-29 21:39:32,290 		5976 of 10000 with 75.50% 	 Time used:  0.00 sec
2023-03-29 21:39:32,292 		6000 of 10000 with 75.43% 	 Time used:  0.00 sec
2023-03-29 21:39:32,294 		6024 of 10000 with 75.37% 	 Time used:  0.00 sec
2023-03-29 21:39:32,296 		6048 of 10000 with 75.35% 	 Time used:  0.00 sec
2023-03-29 21:39:32,299 		6072 of 10000 with 75.30% 	 Time used:  0.00 sec
2023-03-29 21:39:32,301 		6096 of 10000 with 75.30% 	 Time used:  0.00 sec
2023-03-29 21:39:32,303 		6120 of 10000 with 75.33% 	 Time used:  0.00 sec
2023-03-29 21:39:32,306 		6144 of 10000 with 75.29% 	 Time used:  0.00 sec
2023-03-29 21:39:32,308 		6168 of 10000 with 75.24% 	 Time used:  0.00 sec
2023-03-29 21:39:32,310 		6192 of 10000 with 75.24% 	 Time used:  0.00 sec
2023-03-29 21:39:32,313 		6216 of 10000 with 75.24% 	 Time used:  0.00 sec
2023-03-29 21:39:32,315 		6240 of 10000 with 75.26% 	 Time used:  0.00 sec
2023-03-29 21:39:32,317 		6264 of 10000 with 75.27% 	 Time used:  0.00 sec
2023-03-29 21:39:32,320 		6288 of 10000 with 75.29% 	 Time used:  0.00 sec
2023-03-29 21:39:32,322 		6312 of 10000 with 75.30% 	 Time used:  0.00 sec
2023-03-29 21:39:32,324 		6336 of 10000 with 75.33% 	 Time used:  0.00 sec
2023-03-29 21:39:32,327 		6360 of 10000 with 75.36% 	 Time used:  0.00 sec
2023-03-29 21:39:32,329 		6384 of 10000 with 75.33% 	 Time used:  0.00 sec
2023-03-29 21:39:32,331 		6408 of 10000 with 75.33% 	 Time used:  0.00 sec
2023-03-29 21:39:32,334 		6432 of 10000 with 75.33% 	 Time used:  0.00 sec
2023-03-29 21:39:32,336 		6456 of 10000 with 75.34% 	 Time used:  0.00 sec
2023-03-29 21:39:32,338 		6480 of 10000 with 75.35% 	 Time used:  0.00 sec
2023-03-29 21:39:32,341 		6504 of 10000 with 75.32% 	 Time used:  0.00 sec
2023-03-29 21:39:32,343 		6528 of 10000 with 75.35% 	 Time used:  0.00 sec
2023-03-29 21:39:32,345 		6552 of 10000 with 75.38% 	 Time used:  0.00 sec
2023-03-29 21:39:32,347 		6576 of 10000 with 75.43% 	 Time used:  0.00 sec
2023-03-29 21:39:32,350 		6600 of 10000 with 75.42% 	 Time used:  0.00 sec
2023-03-29 21:39:32,352 		6624 of 10000 with 75.47% 	 Time used:  0.00 sec
2023-03-29 21:39:32,354 		6648 of 10000 with 75.51% 	 Time used:  0.00 sec
2023-03-29 21:39:32,357 		6672 of 10000 with 75.52% 	 Time used:  0.00 sec
2023-03-29 21:39:32,359 		6696 of 10000 with 75.55% 	 Time used:  0.00 sec
2023-03-29 21:39:32,361 		6720 of 10000 with 75.49% 	 Time used:  0.00 sec
2023-03-29 21:39:32,363 		6744 of 10000 with 75.47% 	 Time used:  0.00 sec
2023-03-29 21:39:32,366 		6768 of 10000 with 75.44% 	 Time used:  0.00 sec
2023-03-29 21:39:32,368 		6792 of 10000 with 75.43% 	 Time used:  0.00 sec
2023-03-29 21:39:32,370 		6816 of 10000 with 75.43% 	 Time used:  0.00 sec
2023-03-29 21:39:32,373 		6840 of 10000 with 75.44% 	 Time used:  0.00 sec
2023-03-29 21:39:32,375 		6864 of 10000 with 75.41% 	 Time used:  0.00 sec
2023-03-29 21:39:32,377 		6888 of 10000 with 75.36% 	 Time used:  0.00 sec
2023-03-29 21:39:32,379 		6912 of 10000 with 75.39% 	 Time used:  0.00 sec
2023-03-29 21:39:32,382 		6936 of 10000 with 75.33% 	 Time used:  0.00 sec
2023-03-29 21:39:32,384 		6960 of 10000 with 75.33% 	 Time used:  0.00 sec
2023-03-29 21:39:32,386 		6984 of 10000 with 75.29% 	 Time used:  0.00 sec
2023-03-29 21:39:32,389 		7008 of 10000 with 75.26% 	 Time used:  0.00 sec
2023-03-29 21:39:32,391 		7032 of 10000 with 75.28% 	 Time used:  0.00 sec
2023-03-29 21:39:32,393 		7056 of 10000 with 75.26% 	 Time used:  0.00 sec
2023-03-29 21:39:32,396 		7080 of 10000 with 75.27% 	 Time used:  0.00 sec
2023-03-29 21:39:32,398 		7104 of 10000 with 75.28% 	 Time used:  0.00 sec
2023-03-29 21:39:32,400 		7128 of 10000 with 75.22% 	 Time used:  0.00 sec
2023-03-29 21:39:32,402 		7152 of 10000 with 75.22% 	 Time used:  0.00 sec
2023-03-29 21:39:32,405 		7176 of 10000 with 75.22% 	 Time used:  0.00 sec
2023-03-29 21:39:32,407 		7200 of 10000 with 75.24% 	 Time used:  0.00 sec
2023-03-29 21:39:32,409 		7224 of 10000 with 75.18% 	 Time used:  0.00 sec
2023-03-29 21:39:32,412 		7248 of 10000 with 75.17% 	 Time used:  0.00 sec
2023-03-29 21:39:32,414 		7272 of 10000 with 75.19% 	 Time used:  0.00 sec
2023-03-29 21:39:32,416 		7296 of 10000 with 75.19% 	 Time used:  0.00 sec
2023-03-29 21:39:32,418 		7320 of 10000 with 75.22% 	 Time used:  0.00 sec
2023-03-29 21:39:32,421 		7344 of 10000 with 75.26% 	 Time used:  0.00 sec
2023-03-29 21:39:32,423 		7368 of 10000 with 75.29% 	 Time used:  0.00 sec
2023-03-29 21:39:32,425 		7392 of 10000 with 75.28% 	 Time used:  0.00 sec
2023-03-29 21:39:32,428 		7416 of 10000 with 75.24% 	 Time used:  0.00 sec
2023-03-29 21:39:32,430 		7440 of 10000 with 75.28% 	 Time used:  0.00 sec
2023-03-29 21:39:32,432 		7464 of 10000 with 75.23% 	 Time used:  0.00 sec
2023-03-29 21:39:32,434 		7488 of 10000 with 75.25% 	 Time used:  0.00 sec
2023-03-29 21:39:32,437 		7512 of 10000 with 75.27% 	 Time used:  0.00 sec
2023-03-29 21:39:32,439 		7536 of 10000 with 75.29% 	 Time used:  0.00 sec
2023-03-29 21:39:32,441 		7560 of 10000 with 75.28% 	 Time used:  0.00 sec
2023-03-29 21:39:32,444 		7584 of 10000 with 75.33% 	 Time used:  0.00 sec
2023-03-29 21:39:32,446 		7608 of 10000 with 75.33% 	 Time used:  0.00 sec
2023-03-29 21:39:32,448 		7632 of 10000 with 75.35% 	 Time used:  0.00 sec
2023-03-29 21:39:32,451 		7656 of 10000 with 75.40% 	 Time used:  0.00 sec
2023-03-29 21:39:32,453 		7680 of 10000 with 75.40% 	 Time used:  0.00 sec
2023-03-29 21:39:32,455 		7704 of 10000 with 75.42% 	 Time used:  0.00 sec
2023-03-29 21:39:32,457 		7728 of 10000 with 75.43% 	 Time used:  0.00 sec
2023-03-29 21:39:32,460 		7752 of 10000 with 75.44% 	 Time used:  0.00 sec
2023-03-29 21:39:32,462 		7776 of 10000 with 75.46% 	 Time used:  0.00 sec
2023-03-29 21:39:32,464 		7800 of 10000 with 75.44% 	 Time used:  0.00 sec
2023-03-29 21:39:32,467 		7824 of 10000 with 75.43% 	 Time used:  0.00 sec
2023-03-29 21:39:32,469 		7848 of 10000 with 75.42% 	 Time used:  0.00 sec
2023-03-29 21:39:32,471 		7872 of 10000 with 75.43% 	 Time used:  0.00 sec
2023-03-29 21:39:32,473 		7896 of 10000 with 75.46% 	 Time used:  0.00 sec
2023-03-29 21:39:32,476 		7920 of 10000 with 75.45% 	 Time used:  0.00 sec
2023-03-29 21:39:32,478 		7944 of 10000 with 75.45% 	 Time used:  0.00 sec
2023-03-29 21:39:32,480 		7968 of 10000 with 75.43% 	 Time used:  0.00 sec
2023-03-29 21:39:32,483 		7992 of 10000 with 75.43% 	 Time used:  0.00 sec
2023-03-29 21:39:32,485 		8016 of 10000 with 75.45% 	 Time used:  0.00 sec
2023-03-29 21:39:32,487 		8040 of 10000 with 75.47% 	 Time used:  0.00 sec
2023-03-29 21:39:32,489 		8064 of 10000 with 75.51% 	 Time used:  0.00 sec
2023-03-29 21:39:32,492 		8088 of 10000 with 75.47% 	 Time used:  0.00 sec
2023-03-29 21:39:32,494 		8112 of 10000 with 75.51% 	 Time used:  0.00 sec
2023-03-29 21:39:32,496 		8136 of 10000 with 75.47% 	 Time used:  0.00 sec
2023-03-29 21:39:32,499 		8160 of 10000 with 75.51% 	 Time used:  0.00 sec
2023-03-29 21:39:32,501 		8184 of 10000 with 75.50% 	 Time used:  0.00 sec
2023-03-29 21:39:32,503 		8208 of 10000 with 75.46% 	 Time used:  0.00 sec
2023-03-29 21:39:32,505 		8232 of 10000 with 75.45% 	 Time used:  0.00 sec
2023-03-29 21:39:32,508 		8256 of 10000 with 75.46% 	 Time used:  0.00 sec
2023-03-29 21:39:32,510 		8280 of 10000 with 75.42% 	 Time used:  0.00 sec
2023-03-29 21:39:32,512 		8304 of 10000 with 75.37% 	 Time used:  0.00 sec
2023-03-29 21:39:32,515 		8328 of 10000 with 75.32% 	 Time used:  0.00 sec
2023-03-29 21:39:32,517 		8352 of 10000 with 75.31% 	 Time used:  0.00 sec
2023-03-29 21:39:32,519 		8376 of 10000 with 75.29% 	 Time used:  0.00 sec
2023-03-29 21:39:32,522 		8400 of 10000 with 75.30% 	 Time used:  0.00 sec
2023-03-29 21:39:32,524 		8424 of 10000 with 75.30% 	 Time used:  0.00 sec
2023-03-29 21:39:32,526 		8448 of 10000 with 75.31% 	 Time used:  0.00 sec
2023-03-29 21:39:32,528 		8472 of 10000 with 75.30% 	 Time used:  0.00 sec
2023-03-29 21:39:32,531 		8496 of 10000 with 75.28% 	 Time used:  0.00 sec
2023-03-29 21:39:32,533 		8520 of 10000 with 75.31% 	 Time used:  0.00 sec
2023-03-29 21:39:32,535 		8544 of 10000 with 75.29% 	 Time used:  0.00 sec
2023-03-29 21:39:32,538 		8568 of 10000 with 75.30% 	 Time used:  0.00 sec
2023-03-29 21:39:32,540 		8592 of 10000 with 75.27% 	 Time used:  0.00 sec
2023-03-29 21:39:32,542 		8616 of 10000 with 75.29% 	 Time used:  0.00 sec
2023-03-29 21:39:32,544 		8640 of 10000 with 75.23% 	 Time used:  0.00 sec
2023-03-29 21:39:32,547 		8664 of 10000 with 75.24% 	 Time used:  0.00 sec
2023-03-29 21:39:32,549 		8688 of 10000 with 75.25% 	 Time used:  0.00 sec
2023-03-29 21:39:32,551 		8712 of 10000 with 75.28% 	 Time used:  0.00 sec
2023-03-29 21:39:32,554 		8736 of 10000 with 75.27% 	 Time used:  0.00 sec
2023-03-29 21:39:32,556 		8760 of 10000 with 75.24% 	 Time used:  0.00 sec
2023-03-29 21:39:32,558 		8784 of 10000 with 75.24% 	 Time used:  0.00 sec
2023-03-29 21:39:32,560 		8808 of 10000 with 75.24% 	 Time used:  0.00 sec
2023-03-29 21:39:32,563 		8832 of 10000 with 75.23% 	 Time used:  0.00 sec
2023-03-29 21:39:32,565 		8856 of 10000 with 75.24% 	 Time used:  0.00 sec
2023-03-29 21:39:32,567 		8880 of 10000 with 75.23% 	 Time used:  0.00 sec
2023-03-29 21:39:32,570 		8904 of 10000 with 75.22% 	 Time used:  0.00 sec
2023-03-29 21:39:32,572 		8928 of 10000 with 75.26% 	 Time used:  0.00 sec
2023-03-29 21:39:32,574 		8952 of 10000 with 75.23% 	 Time used:  0.00 sec
2023-03-29 21:39:32,577 		8976 of 10000 with 75.27% 	 Time used:  0.00 sec
2023-03-29 21:39:32,579 		9000 of 10000 with 75.26% 	 Time used:  0.00 sec
2023-03-29 21:39:32,581 		9024 of 10000 with 75.27% 	 Time used:  0.00 sec
2023-03-29 21:39:32,583 		9048 of 10000 with 75.23% 	 Time used:  0.00 sec
2023-03-29 21:39:32,586 		9072 of 10000 with 75.23% 	 Time used:  0.00 sec
2023-03-29 21:39:32,588 		9096 of 10000 with 75.22% 	 Time used:  0.00 sec
2023-03-29 21:39:32,590 		9120 of 10000 with 75.23% 	 Time used:  0.00 sec
2023-03-29 21:39:32,593 		9144 of 10000 with 75.22% 	 Time used:  0.00 sec
2023-03-29 21:39:32,595 		9168 of 10000 with 75.25% 	 Time used:  0.00 sec
2023-03-29 21:39:32,597 		9192 of 10000 with 75.27% 	 Time used:  0.00 sec
2023-03-29 21:39:32,599 		9216 of 10000 with 75.27% 	 Time used:  0.00 sec
2023-03-29 21:39:32,602 		9240 of 10000 with 75.26% 	 Time used:  0.00 sec
2023-03-29 21:39:32,604 		9264 of 10000 with 75.26% 	 Time used:  0.00 sec
2023-03-29 21:39:32,606 		9288 of 10000 with 75.25% 	 Time used:  0.00 sec
2023-03-29 21:39:32,609 		9312 of 10000 with 75.20% 	 Time used:  0.00 sec
2023-03-29 21:39:32,611 		9336 of 10000 with 75.24% 	 Time used:  0.00 sec
2023-03-29 21:39:32,613 		9360 of 10000 with 75.21% 	 Time used:  0.00 sec
2023-03-29 21:39:32,615 		9384 of 10000 with 75.17% 	 Time used:  0.00 sec
2023-03-29 21:39:32,618 		9408 of 10000 with 75.17% 	 Time used:  0.00 sec
2023-03-29 21:39:32,620 		9432 of 10000 with 75.15% 	 Time used:  0.00 sec
2023-03-29 21:39:32,622 		9456 of 10000 with 75.13% 	 Time used:  0.00 sec
2023-03-29 21:39:32,625 		9480 of 10000 with 75.14% 	 Time used:  0.00 sec
2023-03-29 21:39:32,627 		9504 of 10000 with 75.13% 	 Time used:  0.00 sec
2023-03-29 21:39:32,629 		9528 of 10000 with 75.12% 	 Time used:  0.00 sec
2023-03-29 21:39:32,632 		9552 of 10000 with 75.13% 	 Time used:  0.00 sec
2023-03-29 21:39:32,634 		9576 of 10000 with 75.16% 	 Time used:  0.00 sec
2023-03-29 21:39:32,636 		9600 of 10000 with 75.17% 	 Time used:  0.00 sec
2023-03-29 21:39:32,638 		9624 of 10000 with 75.19% 	 Time used:  0.00 sec
2023-03-29 21:39:32,641 		9648 of 10000 with 75.19% 	 Time used:  0.00 sec
2023-03-29 21:39:32,643 		9672 of 10000 with 75.21% 	 Time used:  0.00 sec
2023-03-29 21:39:32,645 		9696 of 10000 with 75.24% 	 Time used:  0.00 sec
2023-03-29 21:39:32,648 		9720 of 10000 with 75.22% 	 Time used:  0.00 sec
2023-03-29 21:39:32,650 		9744 of 10000 with 75.23% 	 Time used:  0.00 sec
2023-03-29 21:39:32,652 		9768 of 10000 with 75.21% 	 Time used:  0.00 sec
2023-03-29 21:39:32,654 		9792 of 10000 with 75.18% 	 Time used:  0.00 sec
2023-03-29 21:39:32,657 		9816 of 10000 with 75.19% 	 Time used:  0.00 sec
2023-03-29 21:39:32,659 		9840 of 10000 with 75.16% 	 Time used:  0.00 sec
2023-03-29 21:39:32,661 		9864 of 10000 with 75.12% 	 Time used:  0.00 sec
2023-03-29 21:39:32,664 		9888 of 10000 with 75.11% 	 Time used:  0.00 sec
2023-03-29 21:39:32,666 		9912 of 10000 with 75.10% 	 Time used:  0.00 sec
2023-03-29 21:39:32,668 		9936 of 10000 with 75.07% 	 Time used:  0.00 sec
2023-03-29 21:39:32,670 		9960 of 10000 with 75.10% 	 Time used:  0.00 sec
2023-03-29 21:39:32,673 		9984 of 10000 with 75.07% 	 Time used:  0.00 sec
2023-03-29 21:39:32,675 		10000 of 10000 with 75.06% 	 Time used:  0.00 sec
2023-03-29 21:39:32,675 
```
