## Supplementary material for "Competitive performance and superior noise robustness of a non-negative deep convolutional spiking network": Source Code: log_2023_04_01_13_33_41_100.0.txt (part 4 of 7)

```
2023-04-01 21:34:08,556 		312 of 10000 with 69.23% 	 Time used:  0.30 sec
2023-04-01 21:34:08,654 		336 of 10000 with 69.05% 	 Time used:  0.10 sec
2023-04-01 21:34:08,945 		360 of 10000 with 68.61% 	 Time used:  0.29 sec
2023-04-01 21:34:09,268 		384 of 10000 with 68.23% 	 Time used:  0.32 sec
2023-04-01 21:34:09,538 		408 of 10000 with 67.89% 	 Time used:  0.27 sec
2023-04-01 21:34:09,857 		432 of 10000 with 67.82% 	 Time used:  0.32 sec
2023-04-01 21:34:10,167 		456 of 10000 with 67.32% 	 Time used:  0.31 sec
2023-04-01 21:34:10,473 		480 of 10000 with 67.50% 	 Time used:  0.30 sec
2023-04-01 21:34:10,773 		504 of 10000 with 67.66% 	 Time used:  0.30 sec
2023-04-01 21:34:11,076 		528 of 10000 with 67.80% 	 Time used:  0.30 sec
2023-04-01 21:34:11,465 		552 of 10000 with 68.12% 	 Time used:  0.39 sec
2023-04-01 21:34:11,769 		576 of 10000 with 68.23% 	 Time used:  0.30 sec
2023-04-01 21:34:12,013 		600 of 10000 with 68.67% 	 Time used:  0.24 sec
2023-04-01 21:34:12,353 		624 of 10000 with 69.39% 	 Time used:  0.34 sec
2023-04-01 21:34:12,435 		648 of 10000 with 69.75% 	 Time used:  0.08 sec
2023-04-01 21:34:12,691 		672 of 10000 with 69.64% 	 Time used:  0.25 sec
2023-04-01 21:34:13,004 		696 of 10000 with 68.68% 	 Time used:  0.31 sec
2023-04-01 21:34:13,309 		720 of 10000 with 69.03% 	 Time used:  0.30 sec
2023-04-01 21:34:13,611 		744 of 10000 with 68.95% 	 Time used:  0.30 sec
2023-04-01 21:34:13,700 		768 of 10000 with 69.01% 	 Time used:  0.09 sec
2023-04-01 21:34:13,997 		792 of 10000 with 69.07% 	 Time used:  0.30 sec
2023-04-01 21:34:14,090 		816 of 10000 with 69.24% 	 Time used:  0.09 sec
2023-04-01 21:34:14,212 		840 of 10000 with 69.40% 	 Time used:  0.12 sec
2023-04-01 21:34:14,334 		864 of 10000 with 69.68% 	 Time used:  0.12 sec
2023-04-01 21:34:14,455 		888 of 10000 with 69.71% 	 Time used:  0.12 sec
2023-04-01 21:34:14,738 		912 of 10000 with 69.74% 	 Time used:  0.28 sec
2023-04-01 21:34:15,023 		936 of 10000 with 69.44% 	 Time used:  0.28 sec
2023-04-01 21:34:15,382 		960 of 10000 with 69.69% 	 Time used:  0.36 sec
2023-04-01 21:34:15,521 		984 of 10000 with 70.02% 	 Time used:  0.14 sec
2023-04-01 21:34:15,872 		1008 of 10000 with 70.14% 	 Time used:  0.35 sec
2023-04-01 21:34:16,104 		1032 of 10000 with 70.35% 	 Time used:  0.23 sec
2023-04-01 21:34:16,434 		1056 of 10000 with 70.08% 	 Time used:  0.33 sec
2023-04-01 21:34:16,518 		1080 of 10000 with 70.28% 	 Time used:  0.08 sec
2023-04-01 21:34:16,767 		1104 of 10000 with 70.20% 	 Time used:  0.25 sec
2023-04-01 21:34:17,094 		1128 of 10000 with 70.39% 	 Time used:  0.33 sec
2023-04-01 21:34:17,185 		1152 of 10000 with 70.14% 	 Time used:  0.09 sec
2023-04-01 21:34:17,559 		1176 of 10000 with 70.32% 	 Time used:  0.37 sec
2023-04-01 21:34:17,683 		1200 of 10000 with 70.75% 	 Time used:  0.12 sec
2023-04-01 21:34:18,014 		1224 of 10000 with 70.67% 	 Time used:  0.33 sec
2023-04-01 21:34:18,318 		1248 of 10000 with 70.59% 	 Time used:  0.30 sec
2023-04-01 21:34:18,612 		1272 of 10000 with 70.52% 	 Time used:  0.29 sec
2023-04-01 21:34:18,876 		1296 of 10000 with 70.45% 	 Time used:  0.26 sec
2023-04-01 21:34:18,988 		1320 of 10000 with 70.23% 	 Time used:  0.11 sec
2023-04-01 21:34:19,235 		1344 of 10000 with 70.16% 	 Time used:  0.25 sec
2023-04-01 21:34:19,568 		1368 of 10000 with 70.39% 	 Time used:  0.33 sec
2023-04-01 21:34:19,689 		1392 of 10000 with 70.33% 	 Time used:  0.12 sec
2023-04-01 21:34:19,999 		1416 of 10000 with 70.48% 	 Time used:  0.31 sec
2023-04-01 21:34:20,230 		1440 of 10000 with 70.42% 	 Time used:  0.23 sec
2023-04-01 21:34:20,565 		1464 of 10000 with 70.49% 	 Time used:  0.33 sec
2023-04-01 21:34:20,656 		1488 of 10000 with 70.50% 	 Time used:  0.09 sec
2023-04-01 21:34:20,823 		1512 of 10000 with 70.24% 	 Time used:  0.17 sec
2023-04-01 21:34:21,133 		1536 of 10000 with 70.25% 	 Time used:  0.31 sec
2023-04-01 21:34:21,421 		1560 of 10000 with 70.19% 	 Time used:  0.29 sec
2023-04-01 21:34:21,725 		1584 of 10000 with 70.14% 	 Time used:  0.30 sec
2023-04-01 21:34:21,991 		1608 of 10000 with 70.15% 	 Time used:  0.26 sec
2023-04-01 21:34:22,302 		1632 of 10000 with 70.10% 	 Time used:  0.31 sec
2023-04-01 21:34:22,382 		1656 of 10000 with 70.23% 	 Time used:  0.08 sec
2023-04-01 21:34:22,681 		1680 of 10000 with 70.36% 	 Time used:  0.30 sec
2023-04-01 21:34:22,897 		1704 of 10000 with 70.31% 	 Time used:  0.21 sec
2023-04-01 21:34:23,142 		1728 of 10000 with 70.31% 	 Time used:  0.24 sec
2023-04-01 21:34:23,460 		1752 of 10000 with 70.32% 	 Time used:  0.32 sec
2023-04-01 21:34:23,764 		1776 of 10000 with 70.50% 	 Time used:  0.30 sec
2023-04-01 21:34:23,849 		1800 of 10000 with 70.50% 	 Time used:  0.08 sec
2023-04-01 21:34:24,092 		1824 of 10000 with 70.61% 	 Time used:  0.24 sec
2023-04-01 21:34:24,400 		1848 of 10000 with 70.73% 	 Time used:  0.31 sec
2023-04-01 21:34:24,707 		1872 of 10000 with 70.78% 	 Time used:  0.31 sec
2023-04-01 21:34:24,973 		1896 of 10000 with 70.94% 	 Time used:  0.27 sec
2023-04-01 21:34:25,297 		1920 of 10000 with 70.99% 	 Time used:  0.32 sec
2023-04-01 21:34:25,593 		1944 of 10000 with 70.83% 	 Time used:  0.29 sec
2023-04-01 21:34:25,880 		1968 of 10000 with 70.93% 	 Time used:  0.29 sec
2023-04-01 21:34:26,180 		1992 of 10000 with 70.83% 	 Time used:  0.30 sec
2023-04-01 21:34:26,483 		2016 of 10000 with 70.73% 	 Time used:  0.30 sec
2023-04-01 21:34:26,770 		2040 of 10000 with 70.44% 	 Time used:  0.29 sec
2023-04-01 21:34:27,068 		2064 of 10000 with 70.45% 	 Time used:  0.30 sec
2023-04-01 21:34:27,390 		2088 of 10000 with 70.31% 	 Time used:  0.32 sec
2023-04-01 21:34:27,678 		2112 of 10000 with 70.45% 	 Time used:  0.29 sec
2023-04-01 21:34:27,985 		2136 of 10000 with 70.37% 	 Time used:  0.31 sec
2023-04-01 21:34:28,273 		2160 of 10000 with 70.32% 	 Time used:  0.29 sec
2023-04-01 21:34:28,600 		2184 of 10000 with 70.38% 	 Time used:  0.32 sec
2023-04-01 21:34:28,839 		2208 of 10000 with 70.34% 	 Time used:  0.24 sec
2023-04-01 21:34:29,166 		2232 of 10000 with 70.39% 	 Time used:  0.33 sec
2023-04-01 21:34:29,283 		2256 of 10000 with 70.30% 	 Time used:  0.12 sec
2023-04-01 21:34:29,559 		2280 of 10000 with 70.35% 	 Time used:  0.27 sec
2023-04-01 21:34:29,845 		2304 of 10000 with 70.27% 	 Time used:  0.29 sec
2023-04-01 21:34:29,946 		2328 of 10000 with 70.32% 	 Time used:  0.10 sec
2023-04-01 21:34:30,196 		2352 of 10000 with 70.32% 	 Time used:  0.25 sec
2023-04-01 21:34:30,516 		2376 of 10000 with 70.41% 	 Time used:  0.32 sec
2023-04-01 21:34:30,609 		2400 of 10000 with 70.42% 	 Time used:  0.09 sec
2023-04-01 21:34:30,844 		2424 of 10000 with 70.34% 	 Time used:  0.23 sec
2023-04-01 21:34:31,042 		2448 of 10000 with 70.34% 	 Time used:  0.19 sec
2023-04-01 21:34:31,326 		2472 of 10000 with 70.39% 	 Time used:  0.28 sec
2023-04-01 21:34:31,600 		2496 of 10000 with 70.35% 	 Time used:  0.27 sec
2023-04-01 21:34:31,937 		2520 of 10000 with 70.36% 	 Time used:  0.34 sec
2023-04-01 21:34:32,190 		2544 of 10000 with 70.09% 	 Time used:  0.25 sec
2023-04-01 21:34:32,492 		2568 of 10000 with 70.09% 	 Time used:  0.30 sec
2023-04-01 21:34:32,780 		2592 of 10000 with 70.02% 	 Time used:  0.29 sec
2023-04-01 21:34:33,077 		2616 of 10000 with 70.03% 	 Time used:  0.30 sec
2023-04-01 21:34:33,367 		2640 of 10000 with 70.08% 	 Time used:  0.29 sec
2023-04-01 21:34:33,448 		2664 of 10000 with 70.16% 	 Time used:  0.08 sec
2023-04-01 21:34:33,721 		2688 of 10000 with 70.24% 	 Time used:  0.27 sec
2023-04-01 21:34:34,034 		2712 of 10000 with 70.21% 	 Time used:  0.31 sec
2023-04-01 21:34:34,151 		2736 of 10000 with 70.18% 	 Time used:  0.12 sec
2023-04-01 21:34:34,273 		2760 of 10000 with 70.11% 	 Time used:  0.12 sec
2023-04-01 21:34:34,394 		2784 of 10000 with 70.08% 	 Time used:  0.12 sec
2023-04-01 21:34:34,591 		2808 of 10000 with 70.16% 	 Time used:  0.20 sec
2023-04-01 21:34:34,830 		2832 of 10000 with 70.06% 	 Time used:  0.24 sec
2023-04-01 21:34:35,178 		2856 of 10000 with 69.99% 	 Time used:  0.35 sec
2023-04-01 21:34:35,439 		2880 of 10000 with 69.97% 	 Time used:  0.26 sec
2023-04-01 21:34:35,576 		2904 of 10000 with 69.94% 	 Time used:  0.14 sec
2023-04-01 21:34:35,936 		2928 of 10000 with 69.98% 	 Time used:  0.36 sec
2023-04-01 21:34:36,214 		2952 of 10000 with 70.12% 	 Time used:  0.28 sec
2023-04-01 21:34:36,507 		2976 of 10000 with 70.19% 	 Time used:  0.29 sec
2023-04-01 21:34:36,851 		3000 of 10000 with 70.07% 	 Time used:  0.34 sec
2023-04-01 21:34:37,188 		3024 of 10000 with 70.17% 	 Time used:  0.34 sec
2023-04-01 21:34:37,481 		3048 of 10000 with 70.21% 	 Time used:  0.29 sec
2023-04-01 21:34:37,783 		3072 of 10000 with 70.12% 	 Time used:  0.30 sec
2023-04-01 21:34:38,092 		3096 of 10000 with 70.16% 	 Time used:  0.31 sec
2023-04-01 21:34:38,390 		3120 of 10000 with 70.26% 	 Time used:  0.30 sec
2023-04-01 21:34:38,683 		3144 of 10000 with 70.29% 	 Time used:  0.29 sec
2023-04-01 21:34:38,937 		3168 of 10000 with 70.30% 	 Time used:  0.25 sec
2023-04-01 21:34:39,253 		3192 of 10000 with 70.27% 	 Time used:  0.31 sec
2023-04-01 21:34:39,618 		3216 of 10000 with 70.18% 	 Time used:  0.36 sec
2023-04-01 21:34:39,704 		3240 of 10000 with 70.09% 	 Time used:  0.08 sec
2023-04-01 21:34:39,986 		3264 of 10000 with 70.10% 	 Time used:  0.28 sec
2023-04-01 21:34:40,277 		3288 of 10000 with 70.16% 	 Time used:  0.29 sec
2023-04-01 21:34:40,588 		3312 of 10000 with 70.17% 	 Time used:  0.31 sec
2023-04-01 21:34:40,764 		3336 of 10000 with 70.05% 	 Time used:  0.17 sec
2023-04-01 21:34:41,101 		3360 of 10000 with 69.97% 	 Time used:  0.34 sec
2023-04-01 21:34:41,181 		3384 of 10000 with 69.98% 	 Time used:  0.08 sec
2023-04-01 21:34:41,302 		3408 of 10000 with 69.95% 	 Time used:  0.12 sec
2023-04-01 21:34:41,424 		3432 of 10000 with 69.87% 	 Time used:  0.12 sec
2023-04-01 21:34:41,568 		3456 of 10000 with 69.82% 	 Time used:  0.14 sec
2023-04-01 21:34:41,848 		3480 of 10000 with 69.89% 	 Time used:  0.28 sec
2023-04-01 21:34:42,080 		3504 of 10000 with 69.86% 	 Time used:  0.23 sec
2023-04-01 21:34:42,397 		3528 of 10000 with 69.76% 	 Time used:  0.32 sec
2023-04-01 21:34:42,480 		3552 of 10000 with 69.85% 	 Time used:  0.08 sec
2023-04-01 21:34:42,635 		3576 of 10000 with 69.88% 	 Time used:  0.15 sec
2023-04-01 21:34:42,888 		3600 of 10000 with 69.94% 	 Time used:  0.25 sec
2023-04-01 21:34:43,025 		3624 of 10000 with 69.81% 	 Time used:  0.14 sec
2023-04-01 21:34:43,299 		3648 of 10000 with 69.79% 	 Time used:  0.27 sec
2023-04-01 21:34:43,410 		3672 of 10000 with 69.83% 	 Time used:  0.11 sec
2023-04-01 21:34:43,529 		3696 of 10000 with 69.81% 	 Time used:  0.12 sec
2023-04-01 21:34:43,772 		3720 of 10000 with 69.73% 	 Time used:  0.24 sec
2023-04-01 21:34:44,033 		3744 of 10000 with 69.74% 	 Time used:  0.26 sec
2023-04-01 21:34:44,337 		3768 of 10000 with 69.69% 	 Time used:  0.30 sec
2023-04-01 21:34:44,425 		3792 of 10000 with 69.67% 	 Time used:  0.09 sec
2023-04-01 21:34:44,632 		3816 of 10000 with 69.65% 	 Time used:  0.21 sec
2023-04-01 21:34:44,963 		3840 of 10000 with 69.64% 	 Time used:  0.33 sec
2023-04-01 21:34:45,071 		3864 of 10000 with 69.69% 	 Time used:  0.11 sec
2023-04-01 21:34:45,386 		3888 of 10000 with 69.70% 	 Time used:  0.31 sec
2023-04-01 21:34:45,478 		3912 of 10000 with 69.61% 	 Time used:  0.09 sec
2023-04-01 21:34:45,665 		3936 of 10000 with 69.61% 	 Time used:  0.19 sec
2023-04-01 21:34:45,941 		3960 of 10000 with 69.60% 	 Time used:  0.27 sec
2023-04-01 21:34:46,245 		3984 of 10000 with 69.55% 	 Time used:  0.30 sec
2023-04-01 21:34:46,539 		4008 of 10000 with 69.59% 	 Time used:  0.29 sec
2023-04-01 21:34:46,620 		4032 of 10000 with 69.64% 	 Time used:  0.08 sec
2023-04-01 21:34:46,741 		4056 of 10000 with 69.65% 	 Time used:  0.12 sec
2023-04-01 21:34:47,009 		4080 of 10000 with 69.73% 	 Time used:  0.27 sec
2023-04-01 21:34:47,319 		4104 of 10000 with 69.71% 	 Time used:  0.31 sec
2023-04-01 21:34:47,423 		4128 of 10000 with 69.69% 	 Time used:  0.10 sec
2023-04-01 21:34:47,785 		4152 of 10000 with 69.73% 	 Time used:  0.36 sec
2023-04-01 21:34:47,865 		4176 of 10000 with 69.76% 	 Time used:  0.08 sec
2023-04-01 21:34:48,105 		4200 of 10000 with 69.83% 	 Time used:  0.24 sec
2023-04-01 21:34:48,434 		4224 of 10000 with 69.79% 	 Time used:  0.33 sec
2023-04-01 21:34:48,523 		4248 of 10000 with 69.87% 	 Time used:  0.09 sec
2023-04-01 21:34:48,883 		4272 of 10000 with 69.92% 	 Time used:  0.36 sec
2023-04-01 21:34:49,173 		4296 of 10000 with 69.83% 	 Time used:  0.29 sec
2023-04-01 21:34:49,256 		4320 of 10000 with 69.79% 	 Time used:  0.08 sec
2023-04-01 21:34:49,534 		4344 of 10000 with 69.84% 	 Time used:  0.28 sec
2023-04-01 21:34:49,856 		4368 of 10000 with 69.92% 	 Time used:  0.32 sec
2023-04-01 21:34:49,936 		4392 of 10000 with 69.97% 	 Time used:  0.08 sec
2023-04-01 21:34:50,193 		4416 of 10000 with 69.97% 	 Time used:  0.26 sec
2023-04-01 21:34:50,514 		4440 of 10000 with 70.02% 	 Time used:  0.32 sec
2023-04-01 21:34:50,597 		4464 of 10000 with 70.05% 	 Time used:  0.08 sec
2023-04-01 21:34:50,870 		4488 of 10000 with 70.03% 	 Time used:  0.27 sec
2023-04-01 21:34:51,206 		4512 of 10000 with 70.06% 	 Time used:  0.34 sec
2023-04-01 21:34:51,301 		4536 of 10000 with 70.04% 	 Time used:  0.09 sec
2023-04-01 21:34:51,630 		4560 of 10000 with 70.00% 	 Time used:  0.33 sec
2023-04-01 21:34:51,714 		4584 of 10000 with 69.96% 	 Time used:  0.08 sec
2023-04-01 21:34:51,835 		4608 of 10000 with 69.90% 	 Time used:  0.12 sec
2023-04-01 21:34:52,219 		4632 of 10000 with 69.86% 	 Time used:  0.38 sec
2023-04-01 21:34:52,301 		4656 of 10000 with 69.85% 	 Time used:  0.08 sec
2023-04-01 21:34:52,544 		4680 of 10000 with 69.91% 	 Time used:  0.24 sec
2023-04-01 21:34:52,818 		4704 of 10000 with 69.90% 	 Time used:  0.27 sec
2023-04-01 21:34:53,124 		4728 of 10000 with 69.90% 	 Time used:  0.31 sec
2023-04-01 21:34:53,360 		4752 of 10000 with 69.89% 	 Time used:  0.23 sec
2023-04-01 21:34:53,632 		4776 of 10000 with 69.91% 	 Time used:  0.27 sec
2023-04-01 21:34:53,885 		4800 of 10000 with 69.92% 	 Time used:  0.25 sec
2023-04-01 21:34:54,154 		4824 of 10000 with 69.94% 	 Time used:  0.27 sec
2023-04-01 21:34:54,470 		4848 of 10000 with 69.88% 	 Time used:  0.31 sec
2023-04-01 21:34:54,570 		4872 of 10000 with 69.89% 	 Time used:  0.10 sec
2023-04-01 21:34:54,907 		4896 of 10000 with 69.89% 	 Time used:  0.34 sec
2023-04-01 21:34:54,990 		4920 of 10000 with 69.92% 	 Time used:  0.08 sec
2023-04-01 21:34:55,247 		4944 of 10000 with 69.94% 	 Time used:  0.26 sec
2023-04-01 21:34:55,577 		4968 of 10000 with 69.91% 	 Time used:  0.33 sec
2023-04-01 21:34:55,675 		4992 of 10000 with 69.97% 	 Time used:  0.10 sec
2023-04-01 21:34:55,965 		5016 of 10000 with 69.94% 	 Time used:  0.29 sec
2023-04-01 21:34:56,293 		5040 of 10000 with 69.92% 	 Time used:  0.33 sec
2023-04-01 21:34:56,520 		5064 of 10000 with 69.94% 	 Time used:  0.23 sec
2023-04-01 21:34:56,847 		5088 of 10000 with 69.95% 	 Time used:  0.32 sec
2023-04-01 21:34:57,133 		5112 of 10000 with 69.89% 	 Time used:  0.29 sec
2023-04-01 21:34:57,403 		5136 of 10000 with 69.86% 	 Time used:  0.27 sec
2023-04-01 21:34:57,683 		5160 of 10000 with 69.86% 	 Time used:  0.28 sec
2023-04-01 21:34:57,992 		5184 of 10000 with 69.89% 	 Time used:  0.31 sec
2023-04-01 21:34:58,195 		5208 of 10000 with 69.80% 	 Time used:  0.20 sec
2023-04-01 21:34:58,523 		5232 of 10000 with 69.80% 	 Time used:  0.32 sec
2023-04-01 21:34:58,813 		5256 of 10000 with 69.79% 	 Time used:  0.29 sec
2023-04-01 21:34:59,119 		5280 of 10000 with 69.83% 	 Time used:  0.30 sec
2023-04-01 21:34:59,436 		5304 of 10000 with 69.80% 	 Time used:  0.32 sec
2023-04-01 21:34:59,535 		5328 of 10000 with 69.71% 	 Time used:  0.10 sec
2023-04-01 21:34:59,782 		5352 of 10000 with 69.66% 	 Time used:  0.25 sec
2023-04-01 21:35:00,120 		5376 of 10000 with 69.64% 	 Time used:  0.34 sec
2023-04-01 21:35:00,362 		5400 of 10000 with 69.59% 	 Time used:  0.24 sec
2023-04-01 21:35:00,564 		5424 of 10000 with 69.54% 	 Time used:  0.20 sec
2023-04-01 21:35:00,842 		5448 of 10000 with 69.53% 	 Time used:  0.28 sec
2023-04-01 21:35:01,146 		5472 of 10000 with 69.57% 	 Time used:  0.30 sec
2023-04-01 21:35:01,473 		5496 of 10000 with 69.54% 	 Time used:  0.33 sec
2023-04-01 21:35:01,748 		5520 of 10000 with 69.53% 	 Time used:  0.27 sec
2023-04-01 21:35:02,081 		5544 of 10000 with 69.53% 	 Time used:  0.33 sec
2023-04-01 21:35:02,387 		5568 of 10000 with 69.50% 	 Time used:  0.30 sec
2023-04-01 21:35:02,700 		5592 of 10000 with 69.53% 	 Time used:  0.31 sec
2023-04-01 21:35:03,033 		5616 of 10000 with 69.57% 	 Time used:  0.33 sec
2023-04-01 21:35:03,320 		5640 of 10000 with 69.54% 	 Time used:  0.29 sec
2023-04-01 21:35:03,648 		5664 of 10000 with 69.47% 	 Time used:  0.33 sec
2023-04-01 21:35:03,941 		5688 of 10000 with 69.51% 	 Time used:  0.29 sec
2023-04-01 21:35:04,230 		5712 of 10000 with 69.59% 	 Time used:  0.29 sec
2023-04-01 21:35:04,540 		5736 of 10000 with 69.67% 	 Time used:  0.31 sec
2023-04-01 21:35:04,777 		5760 of 10000 with 69.60% 	 Time used:  0.24 sec
2023-04-01 21:35:05,119 		5784 of 10000 with 69.62% 	 Time used:  0.34 sec
2023-04-01 21:35:05,427 		5808 of 10000 with 69.61% 	 Time used:  0.31 sec
2023-04-01 21:35:05,524 		5832 of 10000 with 69.62% 	 Time used:  0.10 sec
2023-04-01 21:35:05,812 		5856 of 10000 with 69.59% 	 Time used:  0.29 sec
2023-04-01 21:35:06,099 		5880 of 10000 with 69.59% 	 Time used:  0.29 sec
2023-04-01 21:35:06,215 		5904 of 10000 with 69.53% 	 Time used:  0.11 sec
2023-04-01 21:35:06,391 		5928 of 10000 with 69.48% 	 Time used:  0.17 sec
2023-04-01 21:35:06,709 		5952 of 10000 with 69.52% 	 Time used:  0.32 sec
2023-04-01 21:35:06,820 		5976 of 10000 with 69.53% 	 Time used:  0.11 sec
2023-04-01 21:35:06,966 		6000 of 10000 with 69.50% 	 Time used:  0.14 sec
2023-04-01 21:35:07,094 		6024 of 10000 with 69.37% 	 Time used:  0.13 sec
2023-04-01 21:35:07,216 		6048 of 10000 with 69.39% 	 Time used:  0.12 sec
2023-04-01 21:35:07,467 		6072 of 10000 with 69.35% 	 Time used:  0.25 sec
2023-04-01 21:35:07,758 		6096 of 10000 with 69.37% 	 Time used:  0.29 sec
2023-04-01 21:35:08,099 		6120 of 10000 with 69.46% 	 Time used:  0.34 sec
2023-04-01 21:35:08,237 		6144 of 10000 with 69.43% 	 Time used:  0.14 sec
2023-04-01 21:35:08,464 		6168 of 10000 with 69.39% 	 Time used:  0.23 sec
2023-04-01 21:35:08,691 		6192 of 10000 with 69.41% 	 Time used:  0.23 sec
2023-04-01 21:35:09,008 		6216 of 10000 with 69.39% 	 Time used:  0.32 sec
2023-04-01 21:35:09,408 		6240 of 10000 with 69.38% 	 Time used:  0.40 sec
2023-04-01 21:35:09,697 		6264 of 10000 with 69.36% 	 Time used:  0.29 sec
2023-04-01 21:35:09,781 		6288 of 10000 with 69.39% 	 Time used:  0.08 sec
2023-04-01 21:35:10,094 		6312 of 10000 with 69.44% 	 Time used:  0.31 sec
2023-04-01 21:35:10,336 		6336 of 10000 with 69.48% 	 Time used:  0.24 sec
2023-04-01 21:35:10,653 		6360 of 10000 with 69.53% 	 Time used:  0.32 sec
2023-04-01 21:35:10,733 		6384 of 10000 with 69.52% 	 Time used:  0.08 sec
2023-04-01 21:35:11,013 		6408 of 10000 with 69.48% 	 Time used:  0.28 sec
2023-04-01 21:35:11,134 		6432 of 10000 with 69.48% 	 Time used:  0.12 sec
2023-04-01 21:35:11,452 		6456 of 10000 with 69.52% 	 Time used:  0.32 sec
2023-04-01 21:35:11,751 		6480 of 10000 with 69.55% 	 Time used:  0.30 sec
2023-04-01 21:35:12,008 		6504 of 10000 with 69.50% 	 Time used:  0.26 sec
2023-04-01 21:35:12,282 		6528 of 10000 with 69.50% 	 Time used:  0.27 sec
2023-04-01 21:35:12,534 		6552 of 10000 with 69.51% 	 Time used:  0.25 sec
2023-04-01 21:35:12,819 		6576 of 10000 with 69.50% 	 Time used:  0.28 sec
2023-04-01 21:35:13,149 		6600 of 10000 with 69.45% 	 Time used:  0.33 sec
2023-04-01 21:35:13,238 		6624 of 10000 with 69.54% 	 Time used:  0.09 sec
2023-04-01 21:35:13,525 		6648 of 10000 with 69.57% 	 Time used:  0.29 sec
2023-04-01 21:35:13,856 		6672 of 10000 with 69.53% 	 Time used:  0.33 sec
2023-04-01 21:35:14,170 		6696 of 10000 with 69.53% 	 Time used:  0.31 sec
2023-04-01 21:35:14,444 		6720 of 10000 with 69.52% 	 Time used:  0.27 sec
2023-04-01 21:35:14,536 		6744 of 10000 with 69.54% 	 Time used:  0.09 sec
2023-04-01 21:35:14,728 		6768 of 10000 with 69.55% 	 Time used:  0.19 sec
2023-04-01 21:35:14,883 		6792 of 10000 with 69.52% 	 Time used:  0.15 sec
2023-04-01 21:35:15,005 		6816 of 10000 with 69.53% 	 Time used:  0.12 sec
2023-04-01 21:35:15,124 		6840 of 10000 with 69.46% 	 Time used:  0.12 sec
2023-04-01 21:35:15,435 		6864 of 10000 with 69.46% 	 Time used:  0.31 sec
2023-04-01 21:35:15,529 		6888 of 10000 with 69.38% 	 Time used:  0.09 sec
2023-04-01 21:35:15,801 		6912 of 10000 with 69.40% 	 Time used:  0.27 sec
2023-04-01 21:35:16,088 		6936 of 10000 with 69.35% 	 Time used:  0.29 sec
2023-04-01 21:35:16,394 		6960 of 10000 with 69.31% 	 Time used:  0.31 sec
2023-04-01 21:35:16,671 		6984 of 10000 with 69.32% 	 Time used:  0.28 sec
2023-04-01 21:35:16,973 		7008 of 10000 with 69.31% 	 Time used:  0.30 sec
2023-04-01 21:35:17,272 		7032 of 10000 with 69.30% 	 Time used:  0.30 sec
2023-04-01 21:35:17,560 		7056 of 10000 with 69.30% 	 Time used:  0.29 sec
2023-04-01 21:35:17,826 		7080 of 10000 with 69.32% 	 Time used:  0.26 sec
2023-04-01 21:35:18,090 		7104 of 10000 with 69.31% 	 Time used:  0.26 sec
2023-04-01 21:35:18,396 		7128 of 10000 with 69.28% 	 Time used:  0.30 sec
2023-04-01 21:35:18,514 		7152 of 10000 with 69.25% 	 Time used:  0.12 sec
2023-04-01 21:35:18,824 		7176 of 10000 with 69.27% 	 Time used:  0.31 sec
2023-04-01 21:35:18,918 		7200 of 10000 with 69.25% 	 Time used:  0.09 sec
2023-04-01 21:35:19,106 		7224 of 10000 with 69.24% 	 Time used:  0.19 sec
2023-04-01 21:35:19,268 		7248 of 10000 with 69.23% 	 Time used:  0.16 sec
2023-04-01 21:35:19,517 		7272 of 10000 with 69.22% 	 Time used:  0.25 sec
2023-04-01 21:35:19,853 		7296 of 10000 with 69.22% 	 Time used:  0.34 sec
2023-04-01 21:35:19,956 		7320 of 10000 with 69.25% 	 Time used:  0.10 sec
2023-04-01 21:35:20,256 		7344 of 10000 with 69.29% 	 Time used:  0.30 sec
2023-04-01 21:35:20,344 		7368 of 10000 with 69.31% 	 Time used:  0.09 sec
2023-04-01 21:35:20,608 		7392 of 10000 with 69.30% 	 Time used:  0.26 sec
2023-04-01 21:35:20,881 		7416 of 10000 with 69.23% 	 Time used:  0.27 sec
2023-04-01 21:35:21,181 		7440 of 10000 with 69.21% 	 Time used:  0.30 sec
2023-04-01 21:35:21,427 		7464 of 10000 with 69.19% 	 Time used:  0.25 sec
2023-04-01 21:35:21,714 		7488 of 10000 with 69.20% 	 Time used:  0.28 sec
2023-04-01 21:35:22,004 		7512 of 10000 with 69.22% 	 Time used:  0.29 sec
2023-04-01 21:35:22,093 		7536 of 10000 with 69.24% 	 Time used:  0.09 sec
2023-04-01 21:35:22,406 		7560 of 10000 with 69.19% 	 Time used:  0.31 sec
2023-04-01 21:35:22,692 		7584 of 10000 with 69.20% 	 Time used:  0.28 sec
2023-04-01 21:35:23,009 		7608 of 10000 with 69.22% 	 Time used:  0.32 sec
2023-04-01 21:35:23,310 		7632 of 10000 with 69.27% 	 Time used:  0.30 sec
2023-04-01 21:35:23,615 		7656 of 10000 with 69.31% 	 Time used:  0.30 sec
2023-04-01 21:35:23,702 		7680 of 10000 with 69.31% 	 Time used:  0.09 sec
2023-04-01 21:35:23,957 		7704 of 10000 with 69.33% 	 Time used:  0.25 sec
2023-04-01 21:35:24,271 		7728 of 10000 with 69.33% 	 Time used:  0.31 sec
2023-04-01 21:35:24,353 		7752 of 10000 with 69.35% 	 Time used:  0.08 sec
2023-04-01 21:35:24,542 		7776 of 10000 with 69.37% 	 Time used:  0.19 sec
2023-04-01 21:35:24,873 		7800 of 10000 with 69.29% 	 Time used:  0.33 sec
2023-04-01 21:35:24,968 		7824 of 10000 with 69.26% 	 Time used:  0.09 sec
2023-04-01 21:35:25,143 		7848 of 10000 with 69.25% 	 Time used:  0.17 sec
2023-04-01 21:35:25,297 		7872 of 10000 with 69.25% 	 Time used:  0.15 sec
2023-04-01 21:35:25,419 		7896 of 10000 with 69.26% 	 Time used:  0.12 sec
2023-04-01 21:35:25,538 		7920 of 10000 with 69.20% 	 Time used:  0.12 sec
2023-04-01 21:35:25,659 		7944 of 10000 with 69.25% 	 Time used:  0.12 sec
2023-04-01 21:35:25,971 		7968 of 10000 with 69.23% 	 Time used:  0.31 sec
2023-04-01 21:35:26,052 		7992 of 10000 with 69.23% 	 Time used:  0.08 sec
2023-04-01 21:35:26,356 		8016 of 10000 with 69.26% 	 Time used:  0.30 sec
2023-04-01 21:35:26,615 		8040 of 10000 with 69.27% 	 Time used:  0.26 sec
2023-04-01 21:35:26,939 		8064 of 10000 with 69.30% 	 Time used:  0.32 sec
2023-04-01 21:35:27,219 		8088 of 10000 with 69.26% 	 Time used:  0.28 sec
2023-04-01 21:35:27,534 		8112 of 10000 with 69.27% 	 Time used:  0.31 sec
2023-04-01 21:35:27,815 		8136 of 10000 with 69.25% 	 Time used:  0.28 sec
2023-04-01 21:35:28,059 		8160 of 10000 with 69.29% 	 Time used:  0.24 sec
2023-04-01 21:35:28,185 		8184 of 10000 with 69.28% 	 Time used:  0.12 sec
2023-04-01 21:35:28,501 		8208 of 10000 with 69.27% 	 Time used:  0.31 sec
2023-04-01 21:35:28,761 		8232 of 10000 with 69.25% 	 Time used:  0.26 sec
2023-04-01 21:35:29,027 		8256 of 10000 with 69.25% 	 Time used:  0.26 sec
2023-04-01 21:35:29,373 		8280 of 10000 with 69.21% 	 Time used:  0.35 sec
2023-04-01 21:35:29,673 		8304 of 10000 with 69.16% 	 Time used:  0.30 sec
2023-04-01 21:35:29,973 		8328 of 10000 with 69.12% 	 Time used:  0.30 sec
2023-04-01 21:35:30,272 		8352 of 10000 with 69.11% 	 Time used:  0.30 sec
2023-04-01 21:35:30,356 		8376 of 10000 with 69.13% 	 Time used:  0.08 sec
2023-04-01 21:35:30,591 		8400 of 10000 with 69.14% 	 Time used:  0.23 sec
2023-04-01 21:35:30,856 		8424 of 10000 with 69.10% 	 Time used:  0.26 sec
2023-04-01 21:35:31,144 		8448 of 10000 with 69.14% 	 Time used:  0.28 sec
2023-04-01 21:35:31,392 		8472 of 10000 with 69.10% 	 Time used:  0.25 sec
2023-04-01 21:35:31,641 		8496 of 10000 with 69.08% 	 Time used:  0.25 sec
2023-04-01 21:35:31,943 		8520 of 10000 with 69.12% 	 Time used:  0.30 sec
2023-04-01 21:35:32,254 		8544 of 10000 with 69.11% 	 Time used:  0.31 sec
2023-04-01 21:35:32,554 		8568 of 10000 with 69.11% 	 Time used:  0.30 sec
2023-04-01 21:35:32,871 		8592 of 10000 with 69.06% 	 Time used:  0.32 sec
2023-04-01 21:35:32,952 		8616 of 10000 with 69.10% 	 Time used:  0.08 sec
2023-04-01 21:35:33,249 		8640 of 10000 with 69.03% 	 Time used:  0.30 sec
2023-04-01 21:35:33,470 		8664 of 10000 with 69.03% 	 Time used:  0.22 sec
2023-04-01 21:35:33,794 		8688 of 10000 with 69.00% 	 Time used:  0.32 sec
2023-04-01 21:35:34,106 		8712 of 10000 with 69.01% 	 Time used:  0.31 sec
2023-04-01 21:35:34,403 		8736 of 10000 with 68.99% 	 Time used:  0.30 sec
2023-04-01 21:35:34,676 		8760 of 10000 with 68.98% 	 Time used:  0.27 sec
2023-04-01 21:35:34,757 		8784 of 10000 with 69.01% 	 Time used:  0.08 sec
2023-04-01 21:35:35,073 		8808 of 10000 with 69.01% 	 Time used:  0.31 sec
2023-04-01 21:35:35,391 		8832 of 10000 with 69.00% 	 Time used:  0.32 sec
2023-04-01 21:35:35,648 		8856 of 10000 with 69.03% 	 Time used:  0.26 sec
2023-04-01 21:35:35,901 		8880 of 10000 with 69.05% 	 Time used:  0.25 sec
2023-04-01 21:35:36,156 		8904 of 10000 with 69.07% 	 Time used:  0.25 sec
2023-04-01 21:35:36,479 		8928 of 10000 with 69.10% 	 Time used:  0.32 sec
2023-04-01 21:35:36,558 		8952 of 10000 with 69.09% 	 Time used:  0.08 sec
2023-04-01 21:35:36,840 		8976 of 10000 with 69.07% 	 Time used:  0.28 sec
2023-04-01 21:35:36,979 		9000 of 10000 with 69.09% 	 Time used:  0.14 sec
2023-04-01 21:35:37,295 		9024 of 10000 with 69.09% 	 Time used:  0.31 sec
2023-04-01 21:35:37,594 		9048 of 10000 with 69.09% 	 Time used:  0.30 sec
2023-04-01 21:35:37,680 		9072 of 10000 with 69.14% 	 Time used:  0.08 sec
2023-04-01 21:35:37,886 		9096 of 10000 with 69.13% 	 Time used:  0.20 sec
2023-04-01 21:35:38,175 		9120 of 10000 with 69.16% 	 Time used:  0.29 sec
2023-04-01 21:35:38,448 		9144 of 10000 with 69.15% 	 Time used:  0.27 sec
2023-04-01 21:35:38,776 		9168 of 10000 with 69.19% 	 Time used:  0.33 sec
2023-04-01 21:35:39,078 		9192 of 10000 with 69.20% 	 Time used:  0.30 sec
2023-04-01 21:35:39,377 		9216 of 10000 with 69.21% 	 Time used:  0.30 sec
2023-04-01 21:35:39,676 		9240 of 10000 with 69.19% 	 Time used:  0.30 sec
2023-04-01 21:35:39,979 		9264 of 10000 with 69.20% 	 Time used:  0.30 sec
2023-04-01 21:35:40,273 		9288 of 10000 with 69.19% 	 Time used:  0.29 sec
2023-04-01 21:35:40,567 		9312 of 10000 with 69.15% 	 Time used:  0.29 sec
2023-04-01 21:35:40,883 		9336 of 10000 with 69.19% 	 Time used:  0.31 sec
2023-04-01 21:35:41,135 		9360 of 10000 with 69.21% 	 Time used:  0.25 sec
2023-04-01 21:35:41,447 		9384 of 10000 with 69.18% 	 Time used:  0.31 sec
2023-04-01 21:35:41,718 		9408 of 10000 with 69.21% 	 Time used:  0.27 sec
2023-04-01 21:35:41,945 		9432 of 10000 with 69.16% 	 Time used:  0.22 sec
2023-04-01 21:35:42,193 		9456 of 10000 with 69.14% 	 Time used:  0.25 sec
2023-04-01 21:35:42,505 		9480 of 10000 with 69.15% 	 Time used:  0.31 sec
2023-04-01 21:35:42,594 		9504 of 10000 with 69.15% 	 Time used:  0.09 sec
2023-04-01 21:35:42,751 		9528 of 10000 with 69.13% 	 Time used:  0.16 sec
2023-04-01 21:35:43,039 		9552 of 10000 with 69.15% 	 Time used:  0.29 sec
2023-04-01 21:35:43,297 		9576 of 10000 with 69.15% 	 Time used:  0.25 sec
2023-04-01 21:35:43,590 		9600 of 10000 with 69.15% 	 Time used:  0.29 sec
2023-04-01 21:35:43,686 		9624 of 10000 with 69.15% 	 Time used:  0.10 sec
2023-04-01 21:35:43,965 		9648 of 10000 with 69.14% 	 Time used:  0.28 sec
2023-04-01 21:35:44,219 		9672 of 10000 with 69.20% 	 Time used:  0.25 sec
2023-04-01 21:35:44,545 		9696 of 10000 with 69.23% 	 Time used:  0.32 sec
2023-04-01 21:35:44,820 		9720 of 10000 with 69.23% 	 Time used:  0.27 sec
2023-04-01 21:35:45,137 		9744 of 10000 with 69.24% 	 Time used:  0.32 sec
2023-04-01 21:35:45,443 		9768 of 10000 with 69.25% 	 Time used:  0.31 sec
2023-04-01 21:35:45,742 		9792 of 10000 with 69.25% 	 Time used:  0.30 sec
2023-04-01 21:35:45,821 		9816 of 10000 with 69.26% 	 Time used:  0.08 sec
2023-04-01 21:35:45,967 		9840 of 10000 with 69.23% 	 Time used:  0.15 sec
2023-04-01 21:35:46,244 		9864 of 10000 with 69.22% 	 Time used:  0.28 sec
2023-04-01 21:35:46,516 		9888 of 10000 with 69.22% 	 Time used:  0.27 sec
2023-04-01 21:35:46,621 		9912 of 10000 with 69.22% 	 Time used:  0.10 sec
2023-04-01 21:35:46,900 		9936 of 10000 with 69.20% 	 Time used:  0.28 sec
2023-04-01 21:35:47,203 		9960 of 10000 with 69.22% 	 Time used:  0.30 sec
2023-04-01 21:35:47,296 		9984 of 10000 with 69.22% 	 Time used:  0.09 sec
2023-04-01 21:35:47,630 		10000 of 10000 with 69.19% 	 Time used:  0.33 sec
2023-04-01 21:35:47,630 
2023-04-01 21:35:47,650 			Learning rate: weights:   1.000e-05    
2023-04-01 21:35:47,650 			Last test performance: 69.19%
2023-04-01 21:35:47,650 ----------------
2023-04-01 21:35:52,602   45  =>  0    		Training 486 pattern with 70.21% 	Forward time: 	 4.39 sec
2023-04-01 21:35:52,602 			Loss:    3.477e-02    			Backward time: 	 0.49 sec 
2023-04-01 21:35:52,711 			Learning rate: weights:   1.000e-05    
2023-04-01 21:35:52,711 			Last test performance: 69.19%
2023-04-01 21:35:52,711 ----------------
2023-04-01 21:35:57,370   45  =>  1    		Training 486 pattern with 67.08% 	Forward time: 	 4.32 sec
2023-04-01 21:35:57,370 			Loss:    3.852e-02    			Backward time: 	 0.29 sec 
2023-04-01 21:35:57,553 			Learning rate: weights:   1.000e-05    
2023-04-01 21:35:57,553 			Last test performance: 69.19%
2023-04-01 21:35:57,553 ----------------
2023-04-01 21:36:03,105   45  =>  2    		Training 486 pattern with 68.75% 	Forward time: 	 5.23 sec
2023-04-01 21:36:03,105 			Loss:    3.800e-02    			Backward time: 	 0.29 sec 
2023-04-01 21:36:03,369 			Learning rate: weights:   1.000e-05    
2023-04-01 21:36:03,369 			Last test performance: 69.19%
2023-04-01 21:36:03,369 ----------------
2023-04-01 21:36:08,842   45  =>  3    		Training 486 pattern with 67.29% 	Forward time: 	 5.13 sec
2023-04-01 21:36:08,842 			Loss:    3.867e-02    			Backward time: 	 0.33 sec 
2023-04-01 21:36:08,959 			Learning rate: weights:   1.000e-05    
2023-04-01 21:36:08,959 			Last test performance: 69.19%
2023-04-01 21:36:08,959 ----------------
2023-04-01 21:36:14,607   45  =>  4    		Training 486 pattern with 70.42% 	Forward time: 	 5.40 sec
2023-04-01 21:36:14,608 			Loss:    3.928e-02    			Backward time: 	 0.23 sec 
2023-04-01 21:36:14,699 			Learning rate: weights:   1.000e-05    
2023-04-01 21:36:14,699 			Last test performance: 69.19%
2023-04-01 21:36:14,699 ----------------
2023-04-01 21:36:19,750   45  =>  5    		Training 486 pattern with 67.29% 	Forward time: 	 4.72 sec
2023-04-01 21:36:19,750 			Loss:    3.873e-02    			Backward time: 	 0.31 sec 
2023-04-01 21:36:19,912 			Learning rate: weights:   1.000e-05    
2023-04-01 21:36:19,912 			Last test performance: 69.19%
2023-04-01 21:36:19,912 ----------------
2023-04-01 21:36:24,956   45  =>  6    		Training 486 pattern with 72.08% 	Forward time: 	 4.42 sec
2023-04-01 21:36:24,957 			Loss:    3.250e-02    			Backward time: 	 0.59 sec 
2023-04-01 21:36:25,051 			Learning rate: weights:   1.000e-05    
2023-04-01 21:36:25,052 			Last test performance: 69.19%
2023-04-01 21:36:25,052 ----------------
2023-04-01 21:36:30,476   45  =>  7    		Training 486 pattern with 67.08% 	Forward time: 	 4.90 sec
2023-04-01 21:36:30,476 			Loss:    3.791e-02    			Backward time: 	 0.48 sec 
2023-04-01 21:36:30,606 			Learning rate: weights:   1.000e-05    
2023-04-01 21:36:30,607 			Last test performance: 69.19%
2023-04-01 21:36:30,607 ----------------
2023-04-01 21:36:35,239   45  =>  8    		Training 486 pattern with 69.79% 	Forward time: 	 4.23 sec
2023-04-01 21:36:35,239 			Loss:    3.911e-02    			Backward time: 	 0.38 sec 
2023-04-01 21:36:35,449 			Learning rate: weights:   1.000e-05    
2023-04-01 21:36:35,449 			Last test performance: 69.19%
2023-04-01 21:36:35,450 ----------------
2023-04-01 21:36:40,314   45  =>  9    		Training 486 pattern with 66.04% 	Forward time: 	 4.39 sec
2023-04-01 21:36:40,314 			Loss:    3.953e-02    			Backward time: 	 0.45 sec 
2023-04-01 21:36:40,446 			Learning rate: weights:   1.000e-05    
2023-04-01 21:36:40,446 			Last test performance: 69.19%
2023-04-01 21:36:40,446 ----------------
2023-04-01 21:36:45,691   45  =>  10   		Training 486 pattern with 73.33% 	Forward time: 	 4.67 sec
2023-04-01 21:36:45,692 			Loss:    3.305e-02    			Backward time: 	 0.55 sec 
2023-04-01 21:36:45,888 			Learning rate: weights:   1.000e-05    
2023-04-01 21:36:45,889 			Last test performance: 69.19%
2023-04-01 21:36:45,889 ----------------
2023-04-01 21:36:50,640   45  =>  11   		Training 486 pattern with 68.96% 	Forward time: 	 4.28 sec
2023-04-01 21:36:50,640 			Loss:    3.766e-02    			Backward time: 	 0.45 sec 
2023-04-01 21:36:50,757 			Learning rate: weights:   1.000e-05    
2023-04-01 21:36:50,757 			Last test performance: 69.19%
2023-04-01 21:36:50,757 ----------------
2023-04-01 21:36:55,982   45  =>  12   		Training 486 pattern with 67.92% 	Forward time: 	 4.90 sec
2023-04-01 21:36:55,982 			Loss:    4.058e-02    			Backward time: 	 0.30 sec 
2023-04-01 21:36:56,105 			Learning rate: weights:   1.000e-05    
2023-04-01 21:36:56,106 			Last test performance: 69.19%
2023-04-01 21:36:56,106 ----------------
2023-04-01 21:37:01,100   45  =>  13   		Training 486 pattern with 68.12% 	Forward time: 	 4.05 sec
2023-04-01 21:37:01,100 			Loss:    3.846e-02    			Backward time: 	 0.92 sec 
2023-04-01 21:37:01,355 			Learning rate: weights:   1.000e-05    
2023-04-01 21:37:01,355 			Last test performance: 69.19%
2023-04-01 21:37:01,355 ----------------
2023-04-01 21:37:06,669   45  =>  14   		Training 486 pattern with 70.00% 	Forward time: 	 4.84 sec
2023-04-01 21:37:06,670 			Loss:    3.689e-02    			Backward time: 	 0.42 sec 
2023-04-01 21:37:06,811 			Learning rate: weights:   1.000e-05    
2023-04-01 21:37:06,811 			Last test performance: 69.19%
2023-04-01 21:37:06,811 ----------------
2023-04-01 21:37:12,031   45  =>  15   		Training 486 pattern with 68.12% 	Forward time: 	 4.49 sec
2023-04-01 21:37:12,031 			Loss:    3.580e-02    			Backward time: 	 0.67 sec 
2023-04-01 21:37:12,272 			Learning rate: weights:   1.000e-05    
2023-04-01 21:37:12,273 			Last test performance: 69.19%
2023-04-01 21:37:12,273 ----------------
2023-04-01 21:37:17,432   45  =>  16   		Training 486 pattern with 67.50% 	Forward time: 	 4.75 sec
2023-04-01 21:37:17,432 			Loss:    3.916e-02    			Backward time: 	 0.37 sec 
2023-04-01 21:37:17,493 			Learning rate: weights:   1.000e-05    
2023-04-01 21:37:17,493 			Last test performance: 69.19%
2023-04-01 21:37:17,494 ----------------
2023-04-01 21:37:22,316   45  =>  17   		Training 486 pattern with 71.25% 	Forward time: 	 4.47 sec
2023-04-01 21:37:22,316 			Loss:    3.458e-02    			Backward time: 	 0.32 sec 
2023-04-01 21:37:22,580 			Learning rate: weights:   1.000e-05    
2023-04-01 21:37:22,581 			Last test performance: 69.19%
2023-04-01 21:37:22,581 ----------------
2023-04-01 21:37:27,582   45  =>  18   		Training 486 pattern with 69.79% 	Forward time: 	 4.59 sec
2023-04-01 21:37:27,583 			Loss:    3.600e-02    			Backward time: 	 0.36 sec 
2023-04-01 21:37:27,776 			Learning rate: weights:   1.000e-05    
2023-04-01 21:37:27,776 			Last test performance: 69.19%
2023-04-01 21:37:27,776 ----------------
2023-04-01 21:37:32,651   45  =>  19   		Training 486 pattern with 73.75% 	Forward time: 	 4.49 sec
2023-04-01 21:37:32,651 			Loss:    3.365e-02    			Backward time: 	 0.32 sec 
2023-04-01 21:37:32,799 			Learning rate: weights:   1.000e-05    
2023-04-01 21:37:32,799 			Last test performance: 69.19%
2023-04-01 21:37:32,799 ----------------
2023-04-01 21:37:38,637   45  =>  20   		Training 486 pattern with 66.88% 	Forward time: 	 5.22 sec
2023-04-01 21:37:38,637 			Loss:    3.829e-02    			Backward time: 	 0.58 sec 
2023-04-01 21:37:38,721 			Learning rate: weights:   1.000e-05    
2023-04-01 21:37:38,721 			Last test performance: 69.19%
2023-04-01 21:37:38,721 ----------------
2023-04-01 21:37:44,040   45  =>  21   		Training 486 pattern with 68.33% 	Forward time: 	 4.46 sec
2023-04-01 21:37:44,040 			Loss:    3.760e-02    			Backward time: 	 0.82 sec 
2023-04-01 21:37:44,229 			Learning rate: weights:   1.000e-05    
2023-04-01 21:37:44,229 			Last test performance: 69.19%
2023-04-01 21:37:44,229 ----------------
2023-04-01 21:37:49,197   45  =>  22   		Training 486 pattern with 73.54% 	Forward time: 	 4.54 sec
2023-04-01 21:37:49,197 			Loss:    3.293e-02    			Backward time: 	 0.39 sec 
2023-04-01 21:37:49,406 			Learning rate: weights:   1.000e-05    
2023-04-01 21:37:49,407 			Last test performance: 69.19%
2023-04-01 21:37:49,407 ----------------
2023-04-01 21:37:54,426   45  =>  23   		Training 486 pattern with 72.29% 	Forward time: 	 4.25 sec
2023-04-01 21:37:54,427 			Loss:    3.674e-02    			Backward time: 	 0.73 sec 
2023-04-01 21:37:54,655 			Learning rate: weights:   1.000e-05    
2023-04-01 21:37:54,655 			Last test performance: 69.19%
2023-04-01 21:37:54,655 ----------------
2023-04-01 21:37:59,746   45  =>  24   		Training 486 pattern with 69.17% 	Forward time: 	 4.55 sec
2023-04-01 21:37:59,746 			Loss:    3.568e-02    			Backward time: 	 0.51 sec 
2023-04-01 21:37:59,955 			Learning rate: weights:   1.000e-05    
2023-04-01 21:37:59,956 			Last test performance: 69.19%
2023-04-01 21:37:59,956 ----------------
2023-04-01 21:38:05,622   45  =>  25   		Training 486 pattern with 70.62% 	Forward time: 	 5.32 sec
2023-04-01 21:38:05,623 			Loss:    3.360e-02    			Backward time: 	 0.31 sec 
2023-04-01 21:38:05,754 			Learning rate: weights:   1.000e-05    
2023-04-01 21:38:05,754 			Last test performance: 69.19%
2023-04-01 21:38:05,754 ----------------
2023-04-01 21:38:10,616   45  =>  26   		Training 486 pattern with 70.00% 	Forward time: 	 4.50 sec
2023-04-01 21:38:10,617 			Loss:    3.688e-02    			Backward time: 	 0.34 sec 
2023-04-01 21:38:10,780 			Learning rate: weights:   1.000e-05    
2023-04-01 21:38:10,780 			Last test performance: 69.19%
2023-04-01 21:38:10,780 ----------------
2023-04-01 21:38:15,370   45  =>  27   		Training 486 pattern with 70.83% 	Forward time: 	 4.28 sec
2023-04-01 21:38:15,370 			Loss:    3.592e-02    			Backward time: 	 0.29 sec 
2023-04-01 21:38:15,535 			Learning rate: weights:   1.000e-05    
2023-04-01 21:38:15,535 			Last test performance: 69.19%
2023-04-01 21:38:15,535 ----------------
2023-04-01 21:38:20,379   45  =>  28   		Training 486 pattern with 67.29% 	Forward time: 	 4.52 sec
2023-04-01 21:38:20,379 			Loss:    3.840e-02    			Backward time: 	 0.30 sec 
2023-04-01 21:38:20,545 			Learning rate: weights:   1.000e-05    
2023-04-01 21:38:20,545 			Last test performance: 69.19%
2023-04-01 21:38:20,545 ----------------
2023-04-01 21:38:24,932   45  =>  29   		Training 486 pattern with 69.17% 	Forward time: 	 3.97 sec
2023-04-01 21:38:24,932 			Loss:    3.543e-02    			Backward time: 	 0.40 sec 
2023-04-01 21:38:25,085 			Learning rate: weights:   1.000e-05    
2023-04-01 21:38:25,086 			Last test performance: 69.19%
2023-04-01 21:38:25,086 ----------------
2023-04-01 21:38:29,685   45  =>  30   		Training 486 pattern with 67.71% 	Forward time: 	 4.31 sec
2023-04-01 21:38:29,685 			Loss:    3.897e-02    			Backward time: 	 0.27 sec 
2023-04-01 21:38:29,785 			Learning rate: weights:   1.000e-05    
2023-04-01 21:38:29,785 			Last test performance: 69.19%
2023-04-01 21:38:29,785 ----------------
2023-04-01 21:38:34,665   45  =>  31   		Training 486 pattern with 67.50% 	Forward time: 	 4.41 sec
2023-04-01 21:38:34,665 			Loss:    3.712e-02    			Backward time: 	 0.45 sec 
2023-04-01 21:38:34,952 			Learning rate: weights:   1.000e-05    
2023-04-01 21:38:34,952 			Last test performance: 69.19%
2023-04-01 21:38:34,952 ----------------
2023-04-01 21:38:39,925   45  =>  32   		Training 486 pattern with 69.38% 	Forward time: 	 4.59 sec
2023-04-01 21:38:39,925 			Loss:    3.869e-02    			Backward time: 	 0.35 sec 
2023-04-01 21:38:40,160 			Learning rate: weights:   1.000e-05    
2023-04-01 21:38:40,161 			Last test performance: 69.19%
2023-04-01 21:38:40,162 ----------------
2023-04-01 21:38:44,705   45  =>  33   		Training 486 pattern with 68.96% 	Forward time: 	 4.08 sec
2023-04-01 21:38:44,705 			Loss:    3.724e-02    			Backward time: 	 0.42 sec 
2023-04-01 21:38:44,945 			Learning rate: weights:   1.000e-05    
2023-04-01 21:38:44,945 			Last test performance: 69.19%
2023-04-01 21:38:44,945 ----------------
2023-04-01 21:38:49,951   45  =>  34   		Training 486 pattern with 67.92% 	Forward time: 	 4.47 sec
2023-04-01 21:38:49,952 			Loss:    3.929e-02    			Backward time: 	 0.51 sec 
2023-04-01 21:38:50,192 			Learning rate: weights:   1.000e-05    
2023-04-01 21:38:50,192 			Last test performance: 69.19%
2023-04-01 21:38:50,192 ----------------
2023-04-01 21:38:54,188   45  =>  35   		Training 486 pattern with 68.75% 	Forward time: 	 3.63 sec
2023-04-01 21:38:54,189 			Loss:    3.794e-02    			Backward time: 	 0.35 sec 
2023-04-01 21:38:54,372 			Learning rate: weights:   1.000e-05    
2023-04-01 21:38:54,376 			Last test performance: 69.19%
2023-04-01 21:38:54,377 ----------------
2023-04-01 21:38:58,925   45  =>  36   		Training 486 pattern with 72.92% 	Forward time: 	 4.03 sec
2023-04-01 21:38:58,925 			Loss:    3.719e-02    			Backward time: 	 0.51 sec 
2023-04-01 21:38:59,009 			Learning rate: weights:   1.000e-05    
2023-04-01 21:38:59,009 			Last test performance: 69.19%
2023-04-01 21:38:59,009 ----------------
2023-04-01 21:39:04,073   45  =>  37   		Training 486 pattern with 66.88% 	Forward time: 	 4.59 sec
2023-04-01 21:39:04,074 			Loss:    4.010e-02    			Backward time: 	 0.45 sec 
2023-04-01 21:39:04,236 			Learning rate: weights:   1.000e-05    
2023-04-01 21:39:04,239 			Last test performance: 69.19%
2023-04-01 21:39:04,239 ----------------
2023-04-01 21:39:09,464   45  =>  38   		Training 486 pattern with 64.38% 	Forward time: 	 4.76 sec
2023-04-01 21:39:09,464 			Loss:    4.065e-02    			Backward time: 	 0.45 sec 
2023-04-01 21:39:09,562 			Learning rate: weights:   1.000e-05    
2023-04-01 21:39:09,562 			Last test performance: 69.19%
2023-04-01 21:39:09,563 ----------------
2023-04-01 21:39:14,726   45  =>  39   		Training 486 pattern with 69.38% 	Forward time: 	 4.70 sec
2023-04-01 21:39:14,727 			Loss:    3.532e-02    			Backward time: 	 0.45 sec 
2023-04-01 21:39:14,839 			Learning rate: weights:   1.000e-05    
2023-04-01 21:39:14,839 			Last test performance: 69.19%
2023-04-01 21:39:14,839 ----------------
2023-04-01 21:39:19,722   45  =>  40   		Training 486 pattern with 69.38% 	Forward time: 	 4.48 sec
2023-04-01 21:39:19,723 			Loss:    3.819e-02    			Backward time: 	 0.36 sec 
2023-04-01 21:39:19,853 			Learning rate: weights:   1.000e-05    
2023-04-01 21:39:19,853 			Last test performance: 69.19%
2023-04-01 21:39:19,853 ----------------
2023-04-01 21:39:24,906   45  =>  41   		Training 486 pattern with 69.38% 	Forward time: 	 4.56 sec
2023-04-01 21:39:24,906 			Loss:    3.818e-02    			Backward time: 	 0.43 sec 
2023-04-01 21:39:24,996 			Learning rate: weights:   1.000e-05    
2023-04-01 21:39:24,997 			Last test performance: 69.19%
2023-04-01 21:39:24,997 ----------------
2023-04-01 21:39:29,762   45  =>  42   		Training 486 pattern with 70.00% 	Forward time: 	 4.16 sec
2023-04-01 21:39:29,762 			Loss:    3.552e-02    			Backward time: 	 0.53 sec 
2023-04-01 21:39:29,862 			Learning rate: weights:   1.000e-05    
2023-04-01 21:39:29,863 			Last test performance: 69.19%
2023-04-01 21:39:29,863 ----------------
2023-04-01 21:39:34,953   45  =>  43   		Training 486 pattern with 68.33% 	Forward time: 	 4.73 sec
2023-04-01 21:39:34,953 			Loss:    3.708e-02    			Backward time: 	 0.34 sec 
2023-04-01 21:39:35,174 			Learning rate: weights:   1.000e-05    
2023-04-01 21:39:35,175 			Last test performance: 69.19%
2023-04-01 21:39:35,175 ----------------
2023-04-01 21:39:39,778   45  =>  44   		Training 486 pattern with 66.46% 	Forward time: 	 4.26 sec
2023-04-01 21:39:39,778 			Loss:    3.934e-02    			Backward time: 	 0.32 sec 
2023-04-01 21:39:40,007 			Learning rate: weights:   1.000e-05    
2023-04-01 21:39:40,007 			Last test performance: 69.19%
2023-04-01 21:39:40,008 ----------------
2023-04-01 21:39:44,729   45  =>  45   		Training 486 pattern with 70.62% 	Forward time: 	 4.05 sec
2023-04-01 21:39:44,730 			Loss:    3.727e-02    			Backward time: 	 0.65 sec 
2023-04-01 21:39:44,913 			Learning rate: weights:   1.000e-05    
2023-04-01 21:39:44,915 			Last test performance: 69.19%
2023-04-01 21:39:44,915 ----------------
2023-04-01 21:39:49,842   45  =>  46   		Training 486 pattern with 65.00% 	Forward time: 	 4.19 sec
2023-04-01 21:39:49,843 			Loss:    4.111e-02    			Backward time: 	 0.69 sec 
2023-04-01 21:39:50,100 			Learning rate: weights:   1.000e-05    
2023-04-01 21:39:50,101 			Last test performance: 69.19%
2023-04-01 21:39:50,101 ----------------
2023-04-01 21:39:55,070   45  =>  47   		Training 486 pattern with 66.25% 	Forward time: 	 4.63 sec
2023-04-01 21:39:55,070 			Loss:    3.976e-02    			Backward time: 	 0.30 sec 
2023-04-01 21:39:55,219 			Learning rate: weights:   1.000e-05    
2023-04-01 21:39:55,219 			Last test performance: 69.19%
2023-04-01 21:39:55,219 ----------------
2023-04-01 21:39:59,671   45  =>  48   		Training 486 pattern with 66.25% 	Forward time: 	 4.03 sec
2023-04-01 21:39:59,672 			Loss:    3.870e-02    			Backward time: 	 0.37 sec 
2023-04-01 21:39:59,817 			Learning rate: weights:   1.000e-05    
2023-04-01 21:39:59,817 			Last test performance: 69.19%
2023-04-01 21:39:59,817 ----------------
2023-04-01 21:40:05,577   45  =>  49   		Training 486 pattern with 67.08% 	Forward time: 	 5.26 sec
2023-04-01 21:40:05,578 			Loss:    3.804e-02    			Backward time: 	 0.48 sec 
2023-04-01 21:40:05,673 			Learning rate: weights:   1.000e-05    
2023-04-01 21:40:05,673 			Last test performance: 69.19%
2023-04-01 21:40:05,673 ----------------
2023-04-01 21:40:10,654   45  =>  50   		Training 486 pattern with 70.42% 	Forward time: 	 4.66 sec
2023-04-01 21:40:10,654 			Loss:    3.651e-02    			Backward time: 	 0.31 sec 
2023-04-01 21:40:10,832 			Learning rate: weights:   1.000e-05    
2023-04-01 21:40:10,832 			Last test performance: 69.19%
2023-04-01 21:40:10,832 ----------------
2023-04-01 21:40:16,602   45  =>  51   		Training 486 pattern with 69.58% 	Forward time: 	 5.37 sec
2023-04-01 21:40:16,603 			Loss:    3.763e-02    			Backward time: 	 0.38 sec 
2023-04-01 21:40:16,736 			Learning rate: weights:   1.000e-05    
2023-04-01 21:40:16,736 			Last test performance: 69.19%
2023-04-01 21:40:16,736 ----------------
2023-04-01 21:40:21,548   45  =>  52   		Training 486 pattern with 67.92% 	Forward time: 	 4.48 sec
2023-04-01 21:40:21,548 			Loss:    3.773e-02    			Backward time: 	 0.31 sec 
2023-04-01 21:40:21,661 			Learning rate: weights:   1.000e-05    
2023-04-01 21:40:21,661 			Last test performance: 69.19%
2023-04-01 21:40:21,662 ----------------
2023-04-01 21:40:26,806   45  =>  53   		Training 486 pattern with 72.50% 	Forward time: 	 4.49 sec
2023-04-01 21:40:26,807 			Loss:    3.519e-02    			Backward time: 	 0.61 sec 
2023-04-01 21:40:26,980 			Learning rate: weights:   1.000e-05    
2023-04-01 21:40:26,981 			Last test performance: 69.19%
2023-04-01 21:40:26,981 ----------------
2023-04-01 21:40:32,205   45  =>  54   		Training 486 pattern with 69.58% 	Forward time: 	 4.77 sec
2023-04-01 21:40:32,206 			Loss:    3.670e-02    			Backward time: 	 0.41 sec 
2023-04-01 21:40:32,336 			Learning rate: weights:   1.000e-05    
2023-04-01 21:40:32,336 			Last test performance: 69.19%
2023-04-01 21:40:32,336 ----------------
2023-04-01 21:40:36,913   45  =>  55   		Training 486 pattern with 69.38% 	Forward time: 	 4.18 sec
2023-04-01 21:40:36,914 			Loss:    3.578e-02    			Backward time: 	 0.34 sec 
2023-04-01 21:40:37,084 			Learning rate: weights:   1.000e-05    
2023-04-01 21:40:37,084 			Last test performance: 69.19%
2023-04-01 21:40:37,084 ----------------
2023-04-01 21:40:42,066   45  =>  56   		Training 486 pattern with 62.08% 	Forward time: 	 4.44 sec
2023-04-01 21:40:42,066 			Loss:    4.257e-02    			Backward time: 	 0.52 sec 
2023-04-01 21:40:42,248 			Learning rate: weights:   1.000e-05    
2023-04-01 21:40:42,248 			Last test performance: 69.19%
2023-04-01 21:40:42,249 ----------------
2023-04-01 21:40:47,238   45  =>  57   		Training 486 pattern with 68.33% 	Forward time: 	 4.66 sec
2023-04-01 21:40:47,238 			Loss:    3.642e-02    			Backward time: 	 0.31 sec 
2023-04-01 21:40:47,398 			Learning rate: weights:   1.000e-05    
2023-04-01 21:40:47,398 			Last test performance: 69.19%
2023-04-01 21:40:47,398 ----------------
2023-04-01 21:40:52,457   45  =>  58   		Training 486 pattern with 65.21% 	Forward time: 	 4.75 sec
2023-04-01 21:40:52,457 			Loss:    3.756e-02    			Backward time: 	 0.29 sec 
2023-04-01 21:40:52,589 			Learning rate: weights:   1.000e-05    
2023-04-01 21:40:52,589 			Last test performance: 69.19%
2023-04-01 21:40:52,589 ----------------
2023-04-01 21:40:57,397   45  =>  59   		Training 486 pattern with 72.29% 	Forward time: 	 4.38 sec
2023-04-01 21:40:57,398 			Loss:    3.574e-02    			Backward time: 	 0.41 sec 
2023-04-01 21:40:57,537 			Learning rate: weights:   1.000e-05    
2023-04-01 21:40:57,537 			Last test performance: 69.19%
2023-04-01 21:40:57,537 ----------------
2023-04-01 21:41:02,698   45  =>  60   		Training 486 pattern with 65.83% 	Forward time: 	 4.79 sec
2023-04-01 21:41:02,698 			Loss:    4.195e-02    			Backward time: 	 0.35 sec 
2023-04-01 21:41:02,795 			Learning rate: weights:   1.000e-05    
2023-04-01 21:41:02,795 			Last test performance: 69.19%
2023-04-01 21:41:02,796 ----------------
2023-04-01 21:41:07,774   45  =>  61   		Training 486 pattern with 69.79% 	Forward time: 	 4.58 sec
2023-04-01 21:41:07,774 			Loss:    3.627e-02    			Backward time: 	 0.37 sec 
2023-04-01 21:41:07,910 			Learning rate: weights:   1.000e-05    
2023-04-01 21:41:07,910 			Last test performance: 69.19%
2023-04-01 21:41:07,911 ----------------
2023-04-01 21:41:12,928   45  =>  62   		Training 486 pattern with 71.46% 	Forward time: 	 4.70 sec
2023-04-01 21:41:12,928 			Loss:    3.503e-02    			Backward time: 	 0.26 sec 
2023-04-01 21:41:13,240 			Learning rate: weights:   1.000e-05    
2023-04-01 21:41:13,240 			Last test performance: 69.19%
2023-04-01 21:41:13,241 ----------------
2023-04-01 21:41:19,269   45  =>  63   		Training 486 pattern with 66.67% 	Forward time: 	 5.79 sec
2023-04-01 21:41:19,269 			Loss:    4.068e-02    			Backward time: 	 0.22 sec 
2023-04-01 21:41:19,384 			Learning rate: weights:   1.000e-05    
2023-04-01 21:41:19,384 			Last test performance: 69.19%
2023-04-01 21:41:19,384 ----------------
2023-04-01 21:41:24,659   45  =>  64   		Training 486 pattern with 70.83% 	Forward time: 	 4.85 sec
2023-04-01 21:41:24,659 			Loss:    3.406e-02    			Backward time: 	 0.41 sec 
2023-04-01 21:41:24,750 			Learning rate: weights:   1.000e-05    
2023-04-01 21:41:24,750 			Last test performance: 69.19%
2023-04-01 21:41:24,750 ----------------
2023-04-01 21:41:30,069   45  =>  65   		Training 486 pattern with 68.33% 	Forward time: 	 5.00 sec
2023-04-01 21:41:30,069 			Loss:    3.652e-02    			Backward time: 	 0.30 sec 
2023-04-01 21:41:30,164 			Learning rate: weights:   1.000e-05    
2023-04-01 21:41:30,164 			Last test performance: 69.19%
2023-04-01 21:41:30,164 ----------------
2023-04-01 21:41:35,645   45  =>  66   		Training 486 pattern with 66.88% 	Forward time: 	 4.79 sec
2023-04-01 21:41:35,645 			Loss:    3.874e-02    			Backward time: 	 0.67 sec 
2023-04-01 21:41:35,787 			Learning rate: weights:   1.000e-05    
2023-04-01 21:41:35,787 			Last test performance: 69.19%
2023-04-01 21:41:35,787 ----------------
2023-04-01 21:41:40,997   45  =>  67   		Training 486 pattern with 69.17% 	Forward time: 	 4.90 sec
2023-04-01 21:41:40,997 			Loss:    3.484e-02    			Backward time: 	 0.27 sec 
2023-04-01 21:41:41,139 			Learning rate: weights:   1.000e-05    
2023-04-01 21:41:41,139 			Last test performance: 69.19%
2023-04-01 21:41:41,139 ----------------
2023-04-01 21:41:45,907   45  =>  68   		Training 486 pattern with 70.83% 	Forward time: 	 4.34 sec
2023-04-01 21:41:45,907 			Loss:    3.570e-02    			Backward time: 	 0.39 sec 
2023-04-01 21:41:46,112 			Learning rate: weights:   1.000e-05    
2023-04-01 21:41:46,112 			Last test performance: 69.19%
2023-04-01 21:41:46,112 ----------------
2023-04-01 21:41:51,126   45  =>  69   		Training 486 pattern with 69.79% 	Forward time: 	 4.49 sec
2023-04-01 21:41:51,126 			Loss:    3.523e-02    			Backward time: 	 0.51 sec 
2023-04-01 21:41:51,221 			Learning rate: weights:   1.000e-05    
2023-04-01 21:41:51,222 			Last test performance: 69.19%
2023-04-01 21:41:51,222 ----------------
2023-04-01 21:41:55,968   45  =>  70   		Training 486 pattern with 71.46% 	Forward time: 	 4.46 sec
2023-04-01 21:41:55,968 			Loss:    3.511e-02    			Backward time: 	 0.27 sec 
2023-04-01 21:41:56,083 			Learning rate: weights:   1.000e-05    
2023-04-01 21:41:56,083 			Last test performance: 69.19%
2023-04-01 21:41:56,083 ----------------
2023-04-01 21:42:00,797   45  =>  71   		Training 486 pattern with 69.17% 	Forward time: 	 4.43 sec
2023-04-01 21:42:00,797 			Loss:    3.759e-02    			Backward time: 	 0.27 sec 
2023-04-01 21:42:00,963 			Learning rate: weights:   1.000e-05    
2023-04-01 21:42:00,963 			Last test performance: 69.19%
2023-04-01 21:42:00,963 ----------------
2023-04-01 21:42:05,912   45  =>  72   		Training 486 pattern with 67.71% 	Forward time: 	 4.63 sec
2023-04-01 21:42:05,912 			Loss:    3.730e-02    			Backward time: 	 0.30 sec 
2023-04-01 21:42:06,205 			Learning rate: weights:   1.000e-05    
2023-04-01 21:42:06,205 			Last test performance: 69.19%
2023-04-01 21:42:06,205 ----------------
2023-04-01 21:42:11,551   45  =>  73   		Training 486 pattern with 71.88% 	Forward time: 	 4.62 sec
2023-04-01 21:42:11,552 			Loss:    3.505e-02    			Backward time: 	 0.68 sec 
2023-04-01 21:42:11,804 			Learning rate: weights:   1.000e-05    
2023-04-01 21:42:11,804 			Last test performance: 69.19%
2023-04-01 21:42:11,804 ----------------
2023-04-01 21:42:16,874   45  =>  74   		Training 486 pattern with 68.12% 	Forward time: 	 4.68 sec
2023-04-01 21:42:16,875 			Loss:    3.669e-02    			Backward time: 	 0.33 sec 
2023-04-01 21:42:16,986 			Learning rate: weights:   1.000e-05    
2023-04-01 21:42:16,986 			Last test performance: 69.19%
2023-04-01 21:42:16,986 ----------------
2023-04-01 21:42:21,746   45  =>  75   		Training 486 pattern with 69.17% 	Forward time: 	 4.21 sec
2023-04-01 21:42:21,747 			Loss:    3.735e-02    			Backward time: 	 0.51 sec 
2023-04-01 21:42:22,045 			Learning rate: weights:   1.000e-05    
2023-04-01 21:42:22,046 			Last test performance: 69.19%
2023-04-01 21:42:22,046 ----------------
2023-04-01 21:42:26,723   45  =>  76   		Training 486 pattern with 70.00% 	Forward time: 	 4.35 sec
2023-04-01 21:42:26,723 			Loss:    3.715e-02    			Backward time: 	 0.30 sec 
2023-04-01 21:42:26,922 			Learning rate: weights:   1.000e-05    
2023-04-01 21:42:26,922 			Last test performance: 69.19%
2023-04-01 21:42:26,922 ----------------
2023-04-01 21:42:31,459   45  =>  77   		Training 486 pattern with 71.25% 	Forward time: 	 4.14 sec
2023-04-01 21:42:31,460 			Loss:    3.682e-02    			Backward time: 	 0.38 sec 
2023-04-01 21:42:31,590 			Learning rate: weights:   1.000e-05    
2023-04-01 21:42:31,590 			Last test performance: 69.19%
2023-04-01 21:42:31,590 ----------------
2023-04-01 21:42:36,035   45  =>  78   		Training 486 pattern with 64.17% 	Forward time: 	 4.01 sec
2023-04-01 21:42:36,035 			Loss:    4.027e-02    			Backward time: 	 0.42 sec 
2023-04-01 21:42:36,194 			Learning rate: weights:   1.000e-05    
2023-04-01 21:42:36,194 			Last test performance: 69.19%
2023-04-01 21:42:36,194 ----------------
2023-04-01 21:42:41,264   45  =>  79   		Training 486 pattern with 68.96% 	Forward time: 	 4.70 sec
2023-04-01 21:42:41,264 			Loss:    3.593e-02    			Backward time: 	 0.35 sec 
2023-04-01 21:42:41,524 			Learning rate: weights:   1.000e-05    
2023-04-01 21:42:41,525 			Last test performance: 69.19%
2023-04-01 21:42:41,525 ----------------
2023-04-01 21:42:46,232   45  =>  80   		Training 486 pattern with 68.75% 	Forward time: 	 4.25 sec
2023-04-01 21:42:46,232 			Loss:    3.870e-02    			Backward time: 	 0.43 sec 
2023-04-01 21:42:46,614 			Learning rate: weights:   1.000e-05    
2023-04-01 21:42:46,614 			Last test performance: 69.19%
2023-04-01 21:42:46,614 ----------------
2023-04-01 21:42:51,612   45  =>  81   		Training 486 pattern with 71.88% 	Forward time: 	 4.59 sec
2023-04-01 21:42:51,613 			Loss:    3.616e-02    			Backward time: 	 0.39 sec 
2023-04-01 21:42:51,737 			Learning rate: weights:   1.000e-05    
2023-04-01 21:42:51,738 			Last test performance: 69.19%
2023-04-01 21:42:51,738 ----------------
2023-04-01 21:42:56,807   45  =>  82   		Training 486 pattern with 66.46% 	Forward time: 	 4.55 sec
2023-04-01 21:42:56,808 			Loss:    3.893e-02    			Backward time: 	 0.45 sec 
2023-04-01 21:42:56,921 			Learning rate: weights:   1.000e-05    
2023-04-01 21:42:56,921 			Last test performance: 69.19%
2023-04-01 21:42:56,921 ----------------
2023-04-01 21:43:00,966   45  =>  83   		Training 486 pattern with 68.33% 	Forward time: 	 3.74 sec
2023-04-01 21:43:00,966 			Loss:    3.829e-02    			Backward time: 	 0.27 sec 
2023-04-01 21:43:01,098 			Learning rate: weights:   1.000e-05    
2023-04-01 21:43:01,099 			Last test performance: 69.19%
2023-04-01 21:43:01,099 ----------------
2023-04-01 21:43:06,154   45  =>  84   		Training 486 pattern with 68.33% 	Forward time: 	 4.72 sec
2023-04-01 21:43:06,154 			Loss:    3.605e-02    			Backward time: 	 0.31 sec 
2023-04-01 21:43:06,248 			Learning rate: weights:   1.000e-05    
2023-04-01 21:43:06,249 			Last test performance: 69.19%
2023-04-01 21:43:06,249 ----------------
2023-04-01 21:43:10,841   45  =>  85   		Training 486 pattern with 66.25% 	Forward time: 	 4.16 sec
2023-04-01 21:43:10,841 			Loss:    3.870e-02    			Backward time: 	 0.41 sec 
2023-04-01 21:43:10,976 			Learning rate: weights:   1.000e-05    
2023-04-01 21:43:10,976 			Last test performance: 69.19%
2023-04-01 21:43:10,976 ----------------
2023-04-01 21:43:16,115   45  =>  86   		Training 486 pattern with 67.50% 	Forward time: 	 4.77 sec
2023-04-01 21:43:16,115 			Loss:    3.817e-02    			Backward time: 	 0.35 sec 
2023-04-01 21:43:16,250 			Learning rate: weights:   1.000e-05    
2023-04-01 21:43:16,251 			Last test performance: 69.19%
2023-04-01 21:43:16,251 ----------------
2023-04-01 21:43:21,318   45  =>  87   		Training 486 pattern with 68.54% 	Forward time: 	 4.78 sec
2023-04-01 21:43:21,319 			Loss:    3.750e-02    			Backward time: 	 0.24 sec 
2023-04-01 21:43:21,469 			Learning rate: weights:   1.000e-05    
2023-04-01 21:43:21,469 			Last test performance: 69.19%
2023-04-01 21:43:21,469 ----------------
2023-04-01 21:43:26,199   45  =>  88   		Training 486 pattern with 69.17% 	Forward time: 	 4.15 sec
2023-04-01 21:43:26,200 			Loss:    3.651e-02    			Backward time: 	 0.54 sec 
2023-04-01 21:43:26,329 			Learning rate: weights:   1.000e-05    
2023-04-01 21:43:26,329 			Last test performance: 69.19%
2023-04-01 21:43:26,329 ----------------
2023-04-01 21:43:30,477   45  =>  89   		Training 486 pattern with 67.50% 	Forward time: 	 3.91 sec
2023-04-01 21:43:30,477 			Loss:    3.811e-02    			Backward time: 	 0.21 sec 
2023-04-01 21:43:30,664 			Learning rate: weights:   1.000e-05    
2023-04-01 21:43:30,664 			Last test performance: 69.19%
2023-04-01 21:43:30,664 ----------------
2023-04-01 21:43:35,623   45  =>  90   		Training 486 pattern with 69.58% 	Forward time: 	 4.62 sec
2023-04-01 21:43:35,623 			Loss:    3.697e-02    			Backward time: 	 0.32 sec 
2023-04-01 21:43:35,760 			Learning rate: weights:   1.000e-05    
2023-04-01 21:43:35,760 			Last test performance: 69.19%
2023-04-01 21:43:35,760 ----------------
2023-04-01 21:43:41,016   45  =>  91   		Training 486 pattern with 71.25% 	Forward time: 	 4.82 sec
2023-04-01 21:43:41,017 			Loss:    3.722e-02    			Backward time: 	 0.39 sec 
2023-04-01 21:43:41,196 			Learning rate: weights:   1.000e-05    
2023-04-01 21:43:41,196 			Last test performance: 69.19%
2023-04-01 21:43:41,196 ----------------
2023-04-01 21:43:45,793   45  =>  92   		Training 486 pattern with 70.21% 	Forward time: 	 4.29 sec
2023-04-01 21:43:45,793 			Loss:    3.690e-02    			Backward time: 	 0.25 sec 
2023-04-01 21:43:45,887 			Learning rate: weights:   1.000e-05    
2023-04-01 21:43:45,887 			Last test performance: 69.19%
2023-04-01 21:43:45,887 ----------------
2023-04-01 21:43:50,943   45  =>  93   		Training 486 pattern with 70.00% 	Forward time: 	 4.74 sec
2023-04-01 21:43:50,943 			Loss:    3.592e-02    			Backward time: 	 0.29 sec 
2023-04-01 21:43:51,020 			Learning rate: weights:   1.000e-05    
2023-04-01 21:43:51,021 			Last test performance: 69.19%
2023-04-01 21:43:51,021 ----------------
2023-04-01 21:43:56,420   45  =>  94   		Training 486 pattern with 68.54% 	Forward time: 	 5.05 sec
2023-04-01 21:43:56,421 			Loss:    3.743e-02    			Backward time: 	 0.33 sec 
2023-04-01 21:43:56,594 			Learning rate: weights:   1.000e-05    
2023-04-01 21:43:56,595 			Last test performance: 69.19%
2023-04-01 21:43:56,595 ----------------
2023-04-01 21:44:01,502   45  =>  95   		Training 486 pattern with 66.88% 	Forward time: 	 4.53 sec
2023-04-01 21:44:01,502 			Loss:    3.946e-02    			Backward time: 	 0.36 sec 
2023-04-01 21:44:01,604 			Learning rate: weights:   1.000e-05    
2023-04-01 21:44:01,604 			Last test performance: 69.19%
2023-04-01 21:44:01,604 ----------------
2023-04-01 21:44:06,627   45  =>  96   		Training 486 pattern with 69.38% 	Forward time: 	 4.72 sec
2023-04-01 21:44:06,627 			Loss:    3.735e-02    			Backward time: 	 0.29 sec 
2023-04-01 21:44:06,724 			Learning rate: weights:   1.000e-05    
2023-04-01 21:44:06,724 			Last test performance: 69.19%
2023-04-01 21:44:06,724 ----------------
2023-04-01 21:44:12,529   45  =>  97   		Training 486 pattern with 68.75% 	Forward time: 	 5.26 sec
2023-04-01 21:44:12,529 			Loss:    3.327e-02    			Backward time: 	 0.48 sec 
2023-04-01 21:44:12,699 			Learning rate: weights:   1.000e-05    
2023-04-01 21:44:12,699 			Last test performance: 69.19%
2023-04-01 21:44:12,699 ----------------
2023-04-01 21:44:17,739   45  =>  98   		Training 486 pattern with 66.46% 	Forward time: 	 4.56 sec
2023-04-01 21:44:17,739 			Loss:    4.134e-02    			Backward time: 	 0.41 sec 
2023-04-01 21:44:17,874 			Learning rate: weights:   1.000e-05    
2023-04-01 21:44:17,874 			Last test performance: 69.19%
2023-04-01 21:44:17,874 ----------------
2023-04-01 21:44:23,016   45  =>  99   		Training 486 pattern with 69.17% 	Forward time: 	 4.79 sec
2023-04-01 21:44:23,021 			Loss:    3.478e-02    			Backward time: 	 0.32 sec 
2023-04-01 21:44:23,145 			Learning rate: weights:   1.000e-05    
2023-04-01 21:44:23,146 			Last test performance: 69.19%
2023-04-01 21:44:23,146 ----------------
2023-04-01 21:44:27,855   45  => 100   		Training 486 pattern with 69.58% 	Forward time: 	 4.17 sec
2023-04-01 21:44:27,856 			Loss:    3.721e-02    			Backward time: 	 0.52 sec 
2023-04-01 21:44:28,004 			Learning rate: weights:   1.000e-05    
2023-04-01 21:44:28,004 			Last test performance: 69.19%
2023-04-01 21:44:28,004 ----------------
2023-04-01 21:44:33,292   45  => 101   		Training 486 pattern with 70.42% 	Forward time: 	 4.98 sec
2023-04-01 21:44:33,292 			Loss:    3.598e-02    			Backward time: 	 0.29 sec 
2023-04-01 21:44:33,436 			Learning rate: weights:   1.000e-05    
2023-04-01 21:44:33,436 			Last test performance: 69.19%
2023-04-01 21:44:33,436 ----------------
2023-04-01 21:44:37,966   45  => 102   		Training 486 pattern with 67.08% 	Forward time: 	 4.19 sec
2023-04-01 21:44:37,967 			Loss:    3.722e-02    			Backward time: 	 0.29 sec 
2023-04-01 21:44:38,088 			Learning rate: weights:   1.000e-05    
2023-04-01 21:44:38,089 			Last test performance: 69.19%
2023-04-01 21:44:38,089 ----------------
2023-04-01 21:44:42,901   45  => 103   		Training 486 pattern with 67.71% 	Forward time: 	 4.40 sec
2023-04-01 21:44:42,902 			Loss:    3.909e-02    			Backward time: 	 0.37 sec 
2023-04-01 21:44:43,031 			Learning rate: weights:   1.000e-05    
2023-04-01 21:44:43,031 			Last test performance: 69.19%
2023-04-01 21:44:43,031 ----------------
2023-04-01 21:44:44,294 
2023-04-01 21:44:44,294 Testing:
2023-04-01 21:44:44,391 		24 of 10000 with 83.33% 	 Time used:  0.10 sec
2023-04-01 21:44:44,551 		48 of 10000 with 72.92% 	 Time used:  0.16 sec
2023-04-01 21:44:44,846 		72 of 10000 with 70.83% 	 Time used:  0.29 sec
2023-04-01 21:44:45,149 		96 of 10000 with 71.88% 	 Time used:  0.30 sec
2023-04-01 21:44:45,450 		120 of 10000 with 73.33% 	 Time used:  0.30 sec
2023-04-01 21:44:45,749 		144 of 10000 with 72.92% 	 Time used:  0.30 sec
2023-04-01 21:44:45,830 		168 of 10000 with 73.21% 	 Time used:  0.08 sec
2023-04-01 21:44:46,144 		192 of 10000 with 72.92% 	 Time used:  0.31 sec
2023-04-01 21:44:46,233 		216 of 10000 with 74.07% 	 Time used:  0.09 sec
2023-04-01 21:44:46,505 		240 of 10000 with 71.67% 	 Time used:  0.27 sec
2023-04-01 21:44:46,835 		264 of 10000 with 70.08% 	 Time used:  0.33 sec
2023-04-01 21:44:47,044 		288 of 10000 with 68.40% 	 Time used:  0.21 sec
2023-04-01 21:44:47,322 		312 of 10000 with 69.55% 	 Time used:  0.28 sec
2023-04-01 21:44:47,618 		336 of 10000 with 69.64% 	 Time used:  0.29 sec
2023-04-01 21:44:47,714 		360 of 10000 with 68.61% 	 Time used:  0.09 sec
2023-04-01 21:44:47,835 		384 of 10000 with 68.75% 	 Time used:  0.12 sec
2023-04-01 21:44:47,956 		408 of 10000 with 68.63% 	 Time used:  0.12 sec
2023-04-01 21:44:48,077 		432 of 10000 with 68.75% 	 Time used:  0.12 sec
2023-04-01 21:44:48,204 		456 of 10000 with 68.20% 	 Time used:  0.13 sec
2023-04-01 21:44:48,446 		480 of 10000 with 68.33% 	 Time used:  0.24 sec
2023-04-01 21:44:48,561 		504 of 10000 with 68.65% 	 Time used:  0.11 sec
2023-04-01 21:44:48,693 		528 of 10000 with 68.75% 	 Time used:  0.13 sec
2023-04-01 21:44:48,814 		552 of 10000 with 68.84% 	 Time used:  0.12 sec
2023-04-01 21:44:48,934 		576 of 10000 with 68.92% 	 Time used:  0.12 sec
2023-04-01 21:44:49,056 		600 of 10000 with 69.33% 	 Time used:  0.12 sec
2023-04-01 21:44:49,342 		624 of 10000 with 69.87% 	 Time used:  0.29 sec
2023-04-01 21:44:49,639 		648 of 10000 with 70.06% 	 Time used:  0.29 sec
2023-04-01 21:44:49,732 		672 of 10000 with 70.09% 	 Time used:  0.09 sec
2023-04-01 21:44:49,853 		696 of 10000 with 69.40% 	 Time used:  0.12 sec
2023-04-01 21:44:49,974 		720 of 10000 with 69.86% 	 Time used:  0.12 sec
2023-04-01 21:44:50,095 		744 of 10000 with 69.76% 	 Time used:  0.12 sec
2023-04-01 21:44:50,354 		768 of 10000 with 69.66% 	 Time used:  0.26 sec
2023-04-01 21:44:50,704 		792 of 10000 with 69.70% 	 Time used:  0.35 sec
2023-04-01 21:44:50,784 		816 of 10000 with 69.98% 	 Time used:  0.08 sec
2023-04-01 21:44:51,054 		840 of 10000 with 69.88% 	 Time used:  0.27 sec
2023-04-01 21:44:51,348 		864 of 10000 with 70.14% 	 Time used:  0.29 sec
2023-04-01 21:44:51,440 		888 of 10000 with 70.27% 	 Time used:  0.09 sec
2023-04-01 21:44:51,781 		912 of 10000 with 70.18% 	 Time used:  0.34 sec
2023-04-01 21:44:52,114 		936 of 10000 with 69.87% 	 Time used:  0.33 sec
2023-04-01 21:44:52,405 		960 of 10000 with 69.90% 	 Time used:  0.29 sec
2023-04-01 21:44:52,682 		984 of 10000 with 70.12% 	 Time used:  0.28 sec
2023-04-01 21:44:52,958 		1008 of 10000 with 70.34% 	 Time used:  0.27 sec
2023-04-01 21:44:53,041 		1032 of 10000 with 70.83% 	 Time used:  0.08 sec
2023-04-01 21:44:53,361 		1056 of 10000 with 70.36% 	 Time used:  0.32 sec
2023-04-01 21:44:53,639 		1080 of 10000 with 70.46% 	 Time used:  0.28 sec
2023-04-01 21:44:53,931 		1104 of 10000 with 70.20% 	 Time used:  0.29 sec
2023-04-01 21:44:54,025 		1128 of 10000 with 70.30% 	 Time used:  0.09 sec
2023-04-01 21:44:54,379 		1152 of 10000 with 70.05% 	 Time used:  0.35 sec
2023-04-01 21:44:54,620 		1176 of 10000 with 70.41% 	 Time used:  0.24 sec
2023-04-01 21:44:54,911 		1200 of 10000 with 70.67% 	 Time used:  0.29 sec
2023-04-01 21:44:55,017 		1224 of 10000 with 70.59% 	 Time used:  0.10 sec
2023-04-01 21:44:55,270 		1248 of 10000 with 70.51% 	 Time used:  0.25 sec
2023-04-01 21:44:55,621 		1272 of 10000 with 70.44% 	 Time used:  0.35 sec
2023-04-01 21:44:55,705 		1296 of 10000 with 70.45% 	 Time used:  0.08 sec
2023-04-01 21:44:55,955 		1320 of 10000 with 70.38% 	 Time used:  0.25 sec
2023-04-01 21:44:56,231 		1344 of 10000 with 70.39% 	 Time used:  0.27 sec
2023-04-01 21:44:56,603 		1368 of 10000 with 70.61% 	 Time used:  0.37 sec
2023-04-01 21:44:56,891 		1392 of 10000 with 70.55% 	 Time used:  0.29 sec
2023-04-01 21:44:56,972 		1416 of 10000 with 70.62% 	 Time used:  0.08 sec
2023-04-01 21:44:57,225 		1440 of 10000 with 70.56% 	 Time used:  0.25 sec
2023-04-01 21:44:57,522 		1464 of 10000 with 70.70% 	 Time used:  0.30 sec
2023-04-01 21:44:57,715 		1488 of 10000 with 70.63% 	 Time used:  0.19 sec
2023-04-01 21:44:57,836 		1512 of 10000 with 70.37% 	 Time used:  0.12 sec
2023-04-01 21:44:58,102 		1536 of 10000 with 70.44% 	 Time used:  0.26 sec
2023-04-01 21:44:58,393 		1560 of 10000 with 70.26% 	 Time used:  0.29 sec
2023-04-01 21:44:58,498 		1584 of 10000 with 70.20% 	 Time used:  0.10 sec
2023-04-01 21:44:58,733 		1608 of 10000 with 70.15% 	 Time used:  0.23 sec
2023-04-01 21:44:59,046 		1632 of 10000 with 70.16% 	 Time used:  0.31 sec
2023-04-01 21:44:59,300 		1656 of 10000 with 70.29% 	 Time used:  0.25 sec
2023-04-01 21:44:59,397 		1680 of 10000 with 70.48% 	 Time used:  0.09 sec
2023-04-01 21:44:59,545 		1704 of 10000 with 70.36% 	 Time used:  0.15 sec
2023-04-01 21:44:59,819 		1728 of 10000 with 70.43% 	 Time used:  0.27 sec
2023-04-01 21:45:00,099 		1752 of 10000 with 70.38% 	 Time used:  0.28 sec
2023-04-01 21:45:00,420 		1776 of 10000 with 70.50% 	 Time used:  0.32 sec
2023-04-01 21:45:00,711 		1800 of 10000 with 70.50% 	 Time used:  0.29 sec
2023-04-01 21:45:00,799 		1824 of 10000 with 70.56% 	 Time used:  0.09 sec
2023-04-01 21:45:01,160 		1848 of 10000 with 70.67% 	 Time used:  0.36 sec
2023-04-01 21:45:01,258 		1872 of 10000 with 70.78% 	 Time used:  0.10 sec
2023-04-01 21:45:01,530 		1896 of 10000 with 70.89% 	 Time used:  0.27 sec
2023-04-01 21:45:01,840 		1920 of 10000 with 70.94% 	 Time used:  0.31 sec
2023-04-01 21:45:02,133 		1944 of 10000 with 70.73% 	 Time used:  0.29 sec
2023-04-01 21:45:02,463 		1968 of 10000 with 70.78% 	 Time used:  0.33 sec
2023-04-01 21:45:02,766 		1992 of 10000 with 70.73% 	 Time used:  0.30 sec
2023-04-01 21:45:03,062 		2016 of 10000 with 70.63% 	 Time used:  0.29 sec
2023-04-01 21:45:03,393 		2040 of 10000 with 70.44% 	 Time used:  0.33 sec
2023-04-01 21:45:03,701 		2064 of 10000 with 70.40% 	 Time used:  0.31 sec
2023-04-01 21:45:03,791 		2088 of 10000 with 70.26% 	 Time used:  0.09 sec
2023-04-01 21:45:04,103 		2112 of 10000 with 70.41% 	 Time used:  0.31 sec
2023-04-01 21:45:04,208 		2136 of 10000 with 70.32% 	 Time used:  0.10 sec
2023-04-01 21:45:04,519 		2160 of 10000 with 70.32% 	 Time used:  0.31 sec
2023-04-01 21:45:04,807 		2184 of 10000 with 70.28% 	 Time used:  0.29 sec
2023-04-01 21:45:05,072 		2208 of 10000 with 70.24% 	 Time used:  0.26 sec
2023-04-01 21:45:05,397 		2232 of 10000 with 70.34% 	 Time used:  0.32 sec
2023-04-01 21:45:05,498 		2256 of 10000 with 70.26% 	 Time used:  0.10 sec
2023-04-01 21:45:05,785 		2280 of 10000 with 70.22% 	 Time used:  0.29 sec
2023-04-01 21:45:05,904 		2304 of 10000 with 70.10% 	 Time used:  0.11 sec
2023-04-01 21:45:06,204 		2328 of 10000 with 70.15% 	 Time used:  0.30 sec
2023-04-01 21:45:06,496 		2352 of 10000 with 70.20% 	 Time used:  0.29 sec
2023-04-01 21:45:06,755 		2376 of 10000 with 70.24% 	 Time used:  0.26 sec
2023-04-01 21:45:07,057 		2400 of 10000 with 70.21% 	 Time used:  0.30 sec
2023-04-01 21:45:07,358 		2424 of 10000 with 70.09% 	 Time used:  0.30 sec
2023-04-01 21:45:07,632 		2448 of 10000 with 70.06% 	 Time used:  0.27 sec
2023-04-01 21:45:07,897 		2472 of 10000 with 70.11% 	 Time used:  0.26 sec
2023-04-01 21:45:08,182 		2496 of 10000 with 70.07% 	 Time used:  0.28 sec
2023-04-01 21:45:08,473 		2520 of 10000 with 70.16% 	 Time used:  0.29 sec
2023-04-01 21:45:08,799 		2544 of 10000 with 69.93% 	 Time used:  0.32 sec
2023-04-01 21:45:09,021 		2568 of 10000 with 69.98% 	 Time used:  0.22 sec
2023-04-01 21:45:09,352 		2592 of 10000 with 69.91% 	 Time used:  0.33 sec
2023-04-01 21:45:09,650 		2616 of 10000 with 69.88% 	 Time used:  0.30 sec
2023-04-01 21:45:09,936 		2640 of 10000 with 69.92% 	 Time used:  0.28 sec
2023-04-01 21:45:10,024 		2664 of 10000 with 69.97% 	 Time used:  0.09 sec
2023-04-01 21:45:10,342 		2688 of 10000 with 70.09% 	 Time used:  0.32 sec
2023-04-01 21:45:10,604 		2712 of 10000 with 70.02% 	 Time used:  0.26 sec
2023-04-01 21:45:10,921 		2736 of 10000 with 69.99% 	 Time used:  0.32 sec
2023-04-01 21:45:11,222 		2760 of 10000 with 69.93% 	 Time used:  0.30 sec
2023-04-01 21:45:11,313 		2784 of 10000 with 69.86% 	 Time used:  0.09 sec
2023-04-01 21:45:11,608 		2808 of 10000 with 69.91% 	 Time used:  0.29 sec
2023-04-01 21:45:11,901 		2832 of 10000 with 69.77% 	 Time used:  0.29 sec
2023-04-01 21:45:12,184 		2856 of 10000 with 69.75% 	 Time used:  0.28 sec
2023-04-01 21:45:12,268 		2880 of 10000 with 69.72% 	 Time used:  0.08 sec
2023-04-01 21:45:12,581 		2904 of 10000 with 69.73% 	 Time used:  0.31 sec
2023-04-01 21:45:12,786 		2928 of 10000 with 69.81% 	 Time used:  0.20 sec
2023-04-01 21:45:13,107 		2952 of 10000 with 69.88% 	 Time used:  0.32 sec
2023-04-01 21:45:13,406 		2976 of 10000 with 69.89% 	 Time used:  0.30 sec
2023-04-01 21:45:13,709 		3000 of 10000 with 69.77% 	 Time used:  0.30 sec
2023-04-01 21:45:14,013 		3024 of 10000 with 69.91% 	 Time used:  0.30 sec
2023-04-01 21:45:14,435 		3048 of 10000 with 69.88% 	 Time used:  0.42 sec
2023-04-01 21:45:14,740 		3072 of 10000 with 69.82% 	 Time used:  0.30 sec
2023-04-01 21:45:15,039 		3096 of 10000 with 69.86% 	 Time used:  0.30 sec
2023-04-01 21:45:15,339 		3120 of 10000 with 69.94% 	 Time used:  0.30 sec
2023-04-01 21:45:15,612 		3144 of 10000 with 69.94% 	 Time used:  0.27 sec
2023-04-01 21:45:15,930 		3168 of 10000 with 69.95% 	 Time used:  0.32 sec
2023-04-01 21:45:16,222 		3192 of 10000 with 69.92% 	 Time used:  0.29 sec
2023-04-01 21:45:16,325 		3216 of 10000 with 69.84% 	 Time used:  0.10 sec
2023-04-01 21:45:16,606 		3240 of 10000 with 69.75% 	 Time used:  0.28 sec
2023-04-01 21:45:16,959 		3264 of 10000 with 69.76% 	 Time used:  0.35 sec
2023-04-01 21:45:17,253 		3288 of 10000 with 69.86% 	 Time used:  0.29 sec
2023-04-01 21:45:17,539 		3312 of 10000 with 69.90% 	 Time used:  0.29 sec
2023-04-01 21:45:17,800 		3336 of 10000 with 69.75% 	 Time used:  0.26 sec
2023-04-01 21:45:18,084 		3360 of 10000 with 69.64% 	 Time used:  0.28 sec
2023-04-01 21:45:18,384 		3384 of 10000 with 69.65% 	 Time used:  0.30 sec
2023-04-01 21:45:18,619 		3408 of 10000 with 69.63% 	 Time used:  0.23 sec
2023-04-01 21:45:18,932 		3432 of 10000 with 69.52% 	 Time used:  0.31 sec
2023-04-01 21:45:19,205 		3456 of 10000 with 69.44% 	 Time used:  0.27 sec
2023-04-01 21:45:19,492 		3480 of 10000 with 69.57% 	 Time used:  0.29 sec
2023-04-01 21:45:19,653 		3504 of 10000 with 69.46% 	 Time used:  0.16 sec
2023-04-01 21:45:19,993 		3528 of 10000 with 69.42% 	 Time used:  0.34 sec
2023-04-01 21:45:20,072 		3552 of 10000 with 69.54% 	 Time used:  0.08 sec
2023-04-01 21:45:20,374 		3576 of 10000 with 69.57% 	 Time used:  0.30 sec
2023-04-01 21:45:20,685 		3600 of 10000 with 69.64% 	 Time used:  0.31 sec
2023-04-01 21:45:20,787 		3624 of 10000 with 69.54% 	 Time used:  0.10 sec
2023-04-01 21:45:21,010 		3648 of 10000 with 69.54% 	 Time used:  0.22 sec
2023-04-01 21:45:21,300 		3672 of 10000 with 69.58% 	 Time used:  0.29 sec
2023-04-01 21:45:21,607 		3696 of 10000 with 69.56% 	 Time used:  0.31 sec
2023-04-01 21:45:21,876 		3720 of 10000 with 69.52% 	 Time used:  0.27 sec
2023-04-01 21:45:22,132 		3744 of 10000 with 69.52% 	 Time used:  0.26 sec
2023-04-01 21:45:22,398 		3768 of 10000 with 69.48% 	 Time used:  0.26 sec
2023-04-01 21:45:22,682 		3792 of 10000 with 69.46% 	 Time used:  0.28 sec
2023-04-01 21:45:22,778 		3816 of 10000 with 69.50% 	 Time used:  0.09 sec
2023-04-01 21:45:23,032 		3840 of 10000 with 69.51% 	 Time used:  0.25 sec
2023-04-01 21:45:23,327 		3864 of 10000 with 69.54% 	 Time used:  0.29 sec
2023-04-01 21:45:23,632 		3888 of 10000 with 69.55% 	 Time used:  0.30 sec
2023-04-01 21:45:23,923 		3912 of 10000 with 69.45% 	 Time used:  0.29 sec
2023-04-01 21:45:24,016 		3936 of 10000 with 69.49% 	 Time used:  0.09 sec
2023-04-01 21:45:24,298 		3960 of 10000 with 69.52% 	 Time used:  0.28 sec
2023-04-01 21:45:24,411 		3984 of 10000 with 69.45% 	 Time used:  0.11 sec
2023-04-01 21:45:24,734 		4008 of 10000 with 69.46% 	 Time used:  0.32 sec
2023-04-01 21:45:24,892 		4032 of 10000 with 69.52% 	 Time used:  0.16 sec
2023-04-01 21:45:25,173 		4056 of 10000 with 69.50% 	 Time used:  0.28 sec
2023-04-01 21:45:25,432 		4080 of 10000 with 69.58% 	 Time used:  0.26 sec
2023-04-01 21:45:25,730 		4104 of 10000 with 69.57% 	 Time used:  0.30 sec
2023-04-01 21:45:25,813 		4128 of 10000 with 69.57% 	 Time used:  0.08 sec
2023-04-01 21:45:26,090 		4152 of 10000 with 69.61% 	 Time used:  0.28 sec
2023-04-01 21:45:26,225 		4176 of 10000 with 69.64% 	 Time used:  0.13 sec
2023-04-01 21:45:26,504 		4200 of 10000 with 69.74% 	 Time used:  0.28 sec
2023-04-01 21:45:26,829 		4224 of 10000 with 69.70% 	 Time used:  0.32 sec
2023-04-01 21:45:27,118 		4248 of 10000 with 69.82% 	 Time used:  0.29 sec
2023-04-01 21:45:27,410 		4272 of 10000 with 69.85% 	 Time used:  0.29 sec
2023-04-01 21:45:27,494 		4296 of 10000 with 69.79% 	 Time used:  0.08 sec
2023-04-01 21:45:27,752 		4320 of 10000 with 69.75% 	 Time used:  0.26 sec
2023-04-01 21:45:28,055 		4344 of 10000 with 69.80% 	 Time used:  0.30 sec
2023-04-01 21:45:28,325 		4368 of 10000 with 69.87% 	 Time used:  0.27 sec
2023-04-01 21:45:28,583 		4392 of 10000 with 69.95% 	 Time used:  0.26 sec
2023-04-01 21:45:28,899 		4416 of 10000 with 69.97% 	 Time used:  0.32 sec
2023-04-01 21:45:28,983 		4440 of 10000 with 70.00% 	 Time used:  0.08 sec
2023-04-01 21:45:29,134 		4464 of 10000 with 70.03% 	 Time used:  0.15 sec
2023-04-01 21:45:29,549 		4488 of 10000 with 69.99% 	 Time used:  0.41 sec
2023-04-01 21:45:29,643 		4512 of 10000 with 70.01% 	 Time used:  0.09 sec
2023-04-01 21:45:29,953 		4536 of 10000 with 70.00% 	 Time used:  0.31 sec
2023-04-01 21:45:30,101 		4560 of 10000 with 69.98% 	 Time used:  0.15 sec
2023-04-01 21:45:30,430 		4584 of 10000 with 69.96% 	 Time used:  0.33 sec
2023-04-01 21:45:30,514 		4608 of 10000 with 69.94% 	 Time used:  0.08 sec
2023-04-01 21:45:30,894 		4632 of 10000 with 69.86% 	 Time used:  0.38 sec
2023-04-01 21:45:31,173 		4656 of 10000 with 69.85% 	 Time used:  0.28 sec
2023-04-01 21:45:31,385 		4680 of 10000 with 69.87% 	 Time used:  0.21 sec
2023-04-01 21:45:31,663 		4704 of 10000 with 69.88% 	 Time used:  0.27 sec
2023-04-01 21:45:31,937 		4728 of 10000 with 69.86% 	 Time used:  0.27 sec
2023-04-01 21:45:32,296 		4752 of 10000 with 69.84% 	 Time used:  0.36 sec
2023-04-01 21:45:32,510 		4776 of 10000 with 69.91% 	 Time used:  0.21 sec
2023-04-01 21:45:32,730 		4800 of 10000 with 69.88% 	 Time used:  0.22 sec
2023-04-01 21:45:32,904 		4824 of 10000 with 69.90% 	 Time used:  0.17 sec
2023-04-01 21:45:33,236 		4848 of 10000 with 69.84% 	 Time used:  0.33 sec
2023-04-01 21:45:33,323 		4872 of 10000 with 69.81% 	 Time used:  0.09 sec
2023-04-01 21:45:33,538 		4896 of 10000 with 69.79% 	 Time used:  0.21 sec
2023-04-01 21:45:33,822 		4920 of 10000 with 69.80% 	 Time used:  0.28 sec
2023-04-01 21:45:34,085 		4944 of 10000 with 69.80% 	 Time used:  0.26 sec
2023-04-01 21:45:34,375 		4968 of 10000 with 69.77% 	 Time used:  0.29 sec
2023-04-01 21:45:34,606 		4992 of 10000 with 69.81% 	 Time used:  0.23 sec
2023-04-01 21:45:34,982 		5016 of 10000 with 69.84% 	 Time used:  0.37 sec
2023-04-01 21:45:35,082 		5040 of 10000 with 69.84% 	 Time used:  0.10 sec
2023-04-01 21:45:35,459 		5064 of 10000 with 69.87% 	 Time used:  0.38 sec
2023-04-01 21:45:35,700 		5088 of 10000 with 69.89% 	 Time used:  0.24 sec
2023-04-01 21:45:35,936 		5112 of 10000 with 69.86% 	 Time used:  0.23 sec
2023-04-01 21:45:36,221 		5136 of 10000 with 69.86% 	 Time used:  0.28 sec
2023-04-01 21:45:36,424 		5160 of 10000 with 69.84% 	 Time used:  0.20 sec
2023-04-01 21:45:36,584 		5184 of 10000 with 69.87% 	 Time used:  0.16 sec
2023-04-01 21:45:36,703 		5208 of 10000 with 69.76% 	 Time used:  0.12 sec
2023-04-01 21:45:36,825 		5232 of 10000 with 69.74% 	 Time used:  0.12 sec
2023-04-01 21:45:36,946 		5256 of 10000 with 69.73% 	 Time used:  0.12 sec
2023-04-01 21:45:37,067 		5280 of 10000 with 69.81% 	 Time used:  0.12 sec
2023-04-01 21:45:37,187 		5304 of 10000 with 69.80% 	 Time used:  0.12 sec
2023-04-01 21:45:37,517 		5328 of 10000 with 69.76% 	 Time used:  0.33 sec
2023-04-01 21:45:37,817 		5352 of 10000 with 69.69% 	 Time used:  0.30 sec
2023-04-01 21:45:37,928 		5376 of 10000 with 69.68% 	 Time used:  0.11 sec
2023-04-01 21:45:38,185 		5400 of 10000 with 69.61% 	 Time used:  0.26 sec
2023-04-01 21:45:38,443 		5424 of 10000 with 69.60% 	 Time used:  0.26 sec
2023-04-01 21:45:38,765 		5448 of 10000 with 69.59% 	 Time used:  0.32 sec
2023-04-01 21:45:39,035 		5472 of 10000 with 69.61% 	 Time used:  0.27 sec
2023-04-01 21:45:39,124 		5496 of 10000 with 69.63% 	 Time used:  0.09 sec
2023-04-01 21:45:39,436 		5520 of 10000 with 69.64% 	 Time used:  0.31 sec
2023-04-01 21:45:39,522 		5544 of 10000 with 69.62% 	 Time used:  0.09 sec
2023-04-01 21:45:39,793 		5568 of 10000 with 69.59% 	 Time used:  0.27 sec
2023-04-01 21:45:39,973 		5592 of 10000 with 69.60% 	 Time used:  0.18 sec
2023-04-01 21:45:40,095 		5616 of 10000 with 69.60% 	 Time used:  0.12 sec
2023-04-01 21:45:40,408 		5640 of 10000 with 69.57% 	 Time used:  0.31 sec
2023-04-01 21:45:40,696 		5664 of 10000 with 69.54% 	 Time used:  0.29 sec
2023-04-01 21:45:40,782 		5688 of 10000 with 69.60% 	 Time used:  0.09 sec
2023-04-01 21:45:41,163 		5712 of 10000 with 69.66% 	 Time used:  0.38 sec
2023-04-01 21:45:41,243 		5736 of 10000 with 69.72% 	 Time used:  0.08 sec
2023-04-01 21:45:41,530 		5760 of 10000 with 69.67% 	 Time used:  0.29 sec
2023-04-01 21:45:41,634 		5784 of 10000 with 69.69% 	 Time used:  0.10 sec
2023-04-01 21:45:41,754 		5808 of 10000 with 69.70% 	 Time used:  0.12 sec
2023-04-01 21:45:42,152 		5832 of 10000 with 69.68% 	 Time used:  0.40 sec
2023-04-01 21:45:42,246 		5856 of 10000 with 69.66% 	 Time used:  0.09 sec
2023-04-01 21:45:42,529 		5880 of 10000 with 69.66% 	 Time used:  0.28 sec
2023-04-01 21:45:42,641 		5904 of 10000 with 69.61% 	 Time used:  0.11 sec
2023-04-01 21:45:42,787 		5928 of 10000 with 69.55% 	 Time used:  0.15 sec
2023-04-01 21:45:43,174 		5952 of 10000 with 69.57% 	 Time used:  0.38 sec
2023-04-01 21:45:43,255 		5976 of 10000 with 69.56% 	 Time used:  0.08 sec
2023-04-01 21:45:43,540 		6000 of 10000 with 69.55% 	 Time used:  0.28 sec
2023-04-01 21:45:43,650 		6024 of 10000 with 69.44% 	 Time used:  0.11 sec
2023-04-01 21:45:43,916 		6048 of 10000 with 69.46% 	 Time used:  0.27 sec
2023-04-01 21:45:44,257 		6072 of 10000 with 69.42% 	 Time used:  0.34 sec
2023-04-01 21:45:44,486 		6096 of 10000 with 69.44% 	 Time used:  0.23 sec
2023-04-01 21:45:44,752 		6120 of 10000 with 69.53% 	 Time used:  0.27 sec
2023-04-01 21:45:45,059 		6144 of 10000 with 69.50% 	 Time used:  0.31 sec
2023-04-01 21:45:45,350 		6168 of 10000 with 69.44% 	 Time used:  0.29 sec
2023-04-01 21:45:45,639 		6192 of 10000 with 69.44% 	 Time used:  0.29 sec
2023-04-01 21:45:45,909 		6216 of 10000 with 69.43% 	 Time used:  0.27 sec
2023-04-01 21:45:46,237 		6240 of 10000 with 69.41% 	 Time used:  0.33 sec
2023-04-01 21:45:46,334 		6264 of 10000 with 69.41% 	 Time used:  0.10 sec
2023-04-01 21:45:46,675 		6288 of 10000 with 69.43% 	 Time used:  0.34 sec
2023-04-01 21:45:46,957 		6312 of 10000 with 69.46% 	 Time used:  0.28 sec
2023-04-01 21:45:47,240 		6336 of 10000 with 69.49% 	 Time used:  0.28 sec
2023-04-01 21:45:47,335 		6360 of 10000 with 69.53% 	 Time used:  0.09 sec
2023-04-01 21:45:47,648 		6384 of 10000 with 69.50% 	 Time used:  0.31 sec
2023-04-01 21:45:47,774 		6408 of 10000 with 69.49% 	 Time used:  0.13 sec
2023-04-01 21:45:48,088 		6432 of 10000 with 69.48% 	 Time used:  0.31 sec
2023-04-01 21:45:48,231 		6456 of 10000 with 69.52% 	 Time used:  0.14 sec
2023-04-01 21:45:48,370 		6480 of 10000 with 69.54% 	 Time used:  0.14 sec
2023-04-01 21:45:48,540 		6504 of 10000 with 69.45% 	 Time used:  0.17 sec
2023-04-01 21:45:48,902 		6528 of 10000 with 69.45% 	 Time used:  0.36 sec
2023-04-01 21:45:49,155 		6552 of 10000 with 69.46% 	 Time used:  0.25 sec
2023-04-01 21:45:49,462 		6576 of 10000 with 69.46% 	 Time used:  0.31 sec
2023-04-01 21:45:49,562 		6600 of 10000 with 69.44% 	 Time used:  0.10 sec
2023-04-01 21:45:49,876 		6624 of 10000 with 69.50% 	 Time used:  0.31 sec
2023-04-01 21:45:49,970 		6648 of 10000 with 69.52% 	 Time used:  0.09 sec
2023-04-01 21:45:50,227 		6672 of 10000 with 69.50% 	 Time used:  0.26 sec
2023-04-01 21:45:50,514 		6696 of 10000 with 69.50% 	 Time used:  0.29 sec
2023-04-01 21:45:50,846 		6720 of 10000 with 69.48% 	 Time used:  0.33 sec
2023-04-01 21:45:50,941 		6744 of 10000 with 69.50% 	 Time used:  0.09 sec
2023-04-01 21:45:51,232 		6768 of 10000 with 69.50% 	 Time used:  0.29 sec
2023-04-01 21:45:51,556 		6792 of 10000 with 69.51% 	 Time used:  0.32 sec
2023-04-01 21:45:51,862 		6816 of 10000 with 69.51% 	 Time used:  0.31 sec
2023-04-01 21:45:51,947 		6840 of 10000 with 69.50% 	 Time used:  0.08 sec
2023-04-01 21:45:52,260 		6864 of 10000 with 69.52% 	 Time used:  0.31 sec
2023-04-01 21:45:52,462 		6888 of 10000 with 69.43% 	 Time used:  0.20 sec
2023-04-01 21:45:52,781 		6912 of 10000 with 69.43% 	 Time used:  0.32 sec
2023-04-01 21:45:52,902 		6936 of 10000 with 69.36% 	 Time used:  0.12 sec
2023-04-01 21:45:53,209 		6960 of 10000 with 69.32% 	 Time used:  0.31 sec
2023-04-01 21:45:53,291 		6984 of 10000 with 69.33% 	 Time used:  0.08 sec
2023-04-01 21:45:53,588 		7008 of 10000 with 69.31% 	 Time used:  0.30 sec
2023-04-01 21:45:53,907 		7032 of 10000 with 69.30% 	 Time used:  0.32 sec
2023-04-01 21:45:53,987 		7056 of 10000 with 69.27% 	 Time used:  0.08 sec
2023-04-01 21:45:54,206 		7080 of 10000 with 69.31% 	 Time used:  0.22 sec
2023-04-01 21:45:54,545 		7104 of 10000 with 69.30% 	 Time used:  0.34 sec
2023-04-01 21:45:54,629 		7128 of 10000 with 69.26% 	 Time used:  0.08 sec
2023-04-01 21:45:54,916 		7152 of 10000 with 69.24% 	 Time used:  0.29 sec
2023-04-01 21:45:55,012 		7176 of 10000 with 69.26% 	 Time used:  0.10 sec
2023-04-01 21:45:55,256 		7200 of 10000 with 69.24% 	 Time used:  0.24 sec
2023-04-01 21:45:55,560 		7224 of 10000 with 69.21% 	 Time used:  0.30 sec
2023-04-01 21:45:55,854 		7248 of 10000 with 69.21% 	 Time used:  0.29 sec
2023-04-01 21:45:56,061 		7272 of 10000 with 69.20% 	 Time used:  0.21 sec
2023-04-01 21:45:56,350 		7296 of 10000 with 69.17% 	 Time used:  0.29 sec
2023-04-01 21:45:56,648 		7320 of 10000 with 69.19% 	 Time used:  0.30 sec
2023-04-01 21:45:56,921 		7344 of 10000 with 69.24% 	 Time used:  0.27 sec
2023-04-01 21:45:57,012 		7368 of 10000 with 69.25% 	 Time used:  0.09 sec
2023-04-01 21:45:57,279 		7392 of 10000 with 69.24% 	 Time used:  0.27 sec
2023-04-01 21:45:57,587 		7416 of 10000 with 69.16% 	 Time used:  0.31 sec
2023-04-01 21:45:57,674 		7440 of 10000 with 69.15% 	 Time used:  0.09 sec
2023-04-01 21:45:57,953 		7464 of 10000 with 69.13% 	 Time used:  0.28 sec
2023-04-01 21:45:58,066 		7488 of 10000 with 69.15% 	 Time used:  0.11 sec
2023-04-01 21:45:58,212 		7512 of 10000 with 69.18% 	 Time used:  0.15 sec
2023-04-01 21:45:58,386 		7536 of 10000 with 69.23% 	 Time used:  0.17 sec
2023-04-01 21:45:58,506 		7560 of 10000 with 69.19% 	 Time used:  0.12 sec
2023-04-01 21:45:58,681 		7584 of 10000 with 69.21% 	 Time used:  0.17 sec
2023-04-01 21:45:58,800 		7608 of 10000 with 69.23% 	 Time used:  0.12 sec
2023-04-01 21:45:58,920 		7632 of 10000 with 69.29% 	 Time used:  0.12 sec
2023-04-01 21:45:59,179 		7656 of 10000 with 69.32% 	 Time used:  0.26 sec
2023-04-01 21:45:59,491 		7680 of 10000 with 69.34% 	 Time used:  0.31 sec
2023-04-01 21:45:59,581 		7704 of 10000 with 69.35% 	 Time used:  0.09 sec
2023-04-01 21:45:59,727 		7728 of 10000 with 69.37% 	 Time used:  0.14 sec
2023-04-01 21:46:00,003 		7752 of 10000 with 69.38% 	 Time used:  0.28 sec
2023-04-01 21:46:00,313 		7776 of 10000 with 69.41% 	 Time used:  0.31 sec
2023-04-01 21:46:00,404 		7800 of 10000 with 69.35% 	 Time used:  0.09 sec
2023-04-01 21:46:00,535 		7824 of 10000 with 69.33% 	 Time used:  0.13 sec
2023-04-01 21:46:00,864 		7848 of 10000 with 69.33% 	 Time used:  0.33 sec
2023-04-01 21:46:00,948 		7872 of 10000 with 69.35% 	 Time used:  0.08 sec
2023-04-01 21:46:01,124 		7896 of 10000 with 69.39% 	 Time used:  0.18 sec
2023-04-01 21:46:01,422 		7920 of 10000 with 69.34% 	 Time used:  0.30 sec
2023-04-01 21:46:01,745 		7944 of 10000 with 69.39% 	 Time used:  0.32 sec
2023-04-01 21:46:01,881 		7968 of 10000 with 69.39% 	 Time used:  0.14 sec
2023-04-01 21:46:02,258 		7992 of 10000 with 69.38% 	 Time used:  0.38 sec
2023-04-01 21:46:02,605 		8016 of 10000 with 69.40% 	 Time used:  0.35 sec
2023-04-01 21:46:02,858 		8040 of 10000 with 69.40% 	 Time used:  0.25 sec
2023-04-01 21:46:03,205 		8064 of 10000 with 69.42% 	 Time used:  0.35 sec
2023-04-01 21:46:03,618 		8088 of 10000 with 69.40% 	 Time used:  0.41 sec
2023-04-01 21:46:03,867 		8112 of 10000 with 69.42% 	 Time used:  0.25 sec
2023-04-01 21:46:04,172 		8136 of 10000 with 69.41% 	 Time used:  0.30 sec
2023-04-01 21:46:04,426 		8160 of 10000 with 69.46% 	 Time used:  0.25 sec
2023-04-01 21:46:04,591 		8184 of 10000 with 69.45% 	 Time used:  0.16 sec
2023-04-01 21:46:04,786 		8208 of 10000 with 69.44% 	 Time used:  0.19 sec
2023-04-01 21:46:05,133 		8232 of 10000 with 69.44% 	 Time used:  0.35 sec
2023-04-01 21:46:05,439 		8256 of 10000 with 69.44% 	 Time used:  0.30 sec
2023-04-01 21:46:05,521 		8280 of 10000 with 69.40% 	 Time used:  0.08 sec
2023-04-01 21:46:05,744 		8304 of 10000 with 69.34% 	 Time used:  0.22 sec
2023-04-01 21:46:06,080 		8328 of 10000 with 69.28% 	 Time used:  0.33 sec
2023-04-01 21:46:06,310 		8352 of 10000 with 69.29% 	 Time used:  0.23 sec
2023-04-01 21:46:06,637 		8376 of 10000 with 69.31% 	 Time used:  0.33 sec
2023-04-01 21:46:06,730 		8400 of 10000 with 69.32% 	 Time used:  0.09 sec
2023-04-01 21:46:06,986 		8424 of 10000 with 69.28% 	 Time used:  0.25 sec
2023-04-01 21:46:07,105 		8448 of 10000 with 69.32% 	 Time used:  0.12 sec
2023-04-01 21:46:07,224 		8472 of 10000 with 69.28% 	 Time used:  0.12 sec
2023-04-01 21:46:07,347 		8496 of 10000 with 69.24% 	 Time used:  0.12 sec
2023-04-01 21:46:07,525 		8520 of 10000 with 69.30% 	 Time used:  0.18 sec
2023-04-01 21:46:07,669 		8544 of 10000 with 69.29% 	 Time used:  0.14 sec
2023-04-01 21:46:07,788 		8568 of 10000 with 69.27% 	 Time used:  0.12 sec
2023-04-01 21:46:07,907 		8592 of 10000 with 69.23% 	 Time used:  0.12 sec
2023-04-01 21:46:08,027 		8616 of 10000 with 69.29% 	 Time used:  0.12 sec
2023-04-01 21:46:08,146 		8640 of 10000 with 69.21% 	 Time used:  0.12 sec
2023-04-01 21:46:08,410 		8664 of 10000 with 69.23% 	 Time used:  0.26 sec
2023-04-01 21:46:08,704 		8688 of 10000 with 69.21% 	 Time used:  0.29 sec
2023-04-01 21:46:08,846 		8712 of 10000 with 69.21% 	 Time used:  0.14 sec
2023-04-01 21:46:09,147 		8736 of 10000 with 69.20% 	 Time used:  0.30 sec
2023-04-01 21:46:09,240 		8760 of 10000 with 69.16% 	 Time used:  0.09 sec
2023-04-01 21:46:09,530 		8784 of 10000 with 69.17% 	 Time used:  0.29 sec
2023-04-01 21:46:09,817 		8808 of 10000 with 69.15% 	 Time used:  0.29 sec
2023-04-01 21:46:09,922 		8832 of 10000 with 69.15% 	 Time used:  0.10 sec
2023-04-01 21:46:10,140 		8856 of 10000 with 69.16% 	 Time used:  0.22 sec
2023-04-01 21:46:10,484 		8880 of 10000 with 69.19% 	 Time used:  0.34 sec
2023-04-01 21:46:10,742 		8904 of 10000 with 69.20% 	 Time used:  0.26 sec
2023-04-01 21:46:11,025 		8928 of 10000 with 69.22% 	 Time used:  0.28 sec
2023-04-01 21:46:11,273 		8952 of 10000 with 69.20% 	 Time used:  0.25 sec
2023-04-01 21:46:11,534 		8976 of 10000 with 69.20% 	 Time used:  0.26 sec
2023-04-01 21:46:11,662 		9000 of 10000 with 69.21% 	 Time used:  0.13 sec
2023-04-01 21:46:11,920 		9024 of 10000 with 69.20% 	 Time used:  0.26 sec
2023-04-01 21:46:12,201 		9048 of 10000 with 69.19% 	 Time used:  0.27 sec
2023-04-01 21:46:12,454 		9072 of 10000 with 69.24% 	 Time used:  0.25 sec
2023-04-01 21:46:12,766 		9096 of 10000 with 69.24% 	 Time used:  0.31 sec
2023-04-01 21:46:13,052 		9120 of 10000 with 69.27% 	 Time used:  0.28 sec
2023-04-01 21:46:13,320 		9144 of 10000 with 69.25% 	 Time used:  0.27 sec
2023-04-01 21:46:13,647 		9168 of 10000 with 69.30% 	 Time used:  0.33 sec
2023-04-01 21:46:13,914 		9192 of 10000 with 69.33% 	 Time used:  0.26 sec
2023-04-01 21:46:14,016 		9216 of 10000 with 69.35% 	 Time used:  0.10 sec
2023-04-01 21:46:14,460 		9240 of 10000 with 69.34% 	 Time used:  0.44 sec
2023-04-01 21:46:14,714 		9264 of 10000 with 69.34% 	 Time used:  0.25 sec
2023-04-01 21:46:14,885 		9288 of 10000 with 69.33% 	 Time used:  0.17 sec
2023-04-01 21:46:15,140 		9312 of 10000 with 69.27% 	 Time used:  0.25 sec
2023-04-01 21:46:15,462 		9336 of 10000 with 69.32% 	 Time used:  0.32 sec
2023-04-01 21:46:15,555 		9360 of 10000 with 69.35% 	 Time used:  0.09 sec
2023-04-01 21:46:15,921 		9384 of 10000 with 69.31% 	 Time used:  0.37 sec
2023-04-01 21:46:16,008 		9408 of 10000 with 69.33% 	 Time used:  0.08 sec
2023-04-01 21:46:16,320 		9432 of 10000 with 69.30% 	 Time used:  0.31 sec
2023-04-01 21:46:16,617 		9456 of 10000 with 69.26% 	 Time used:  0.30 sec
2023-04-01 21:46:16,900 		9480 of 10000 with 69.25% 	 Time used:  0.28 sec
2023-04-01 21:46:17,208 		9504 of 10000 with 69.26% 	 Time used:  0.31 sec
2023-04-01 21:46:17,541 		9528 of 10000 with 69.24% 	 Time used:  0.33 sec
2023-04-01 21:46:17,788 		9552 of 10000 with 69.24% 	 Time used:  0.25 sec
2023-04-01 21:46:18,127 		9576 of 10000 with 69.25% 	 Time used:  0.34 sec
2023-04-01 21:46:18,204 		9600 of 10000 with 69.21% 	 Time used:  0.08 sec
2023-04-01 21:46:18,468 		9624 of 10000 with 69.21% 	 Time used:  0.26 sec
2023-04-01 21:46:18,795 		9648 of 10000 with 69.21% 	 Time used:  0.33 sec
2023-04-01 21:46:19,081 		9672 of 10000 with 69.25% 	 Time used:  0.28 sec
2023-04-01 21:46:19,176 		9696 of 10000 with 69.28% 	 Time used:  0.09 sec
2023-04-01 21:46:19,393 		9720 of 10000 with 69.28% 	 Time used:  0.22 sec
2023-04-01 21:46:19,699 		9744 of 10000 with 69.28% 	 Time used:  0.31 sec
2023-04-01 21:46:19,950 		9768 of 10000 with 69.28% 	 Time used:  0.25 sec
2023-04-01 21:46:20,083 		9792 of 10000 with 69.27% 	 Time used:  0.13 sec
2023-04-01 21:46:20,370 		9816 of 10000 with 69.28% 	 Time used:  0.29 sec
2023-04-01 21:46:20,601 		9840 of 10000 with 69.27% 	 Time used:  0.23 sec
2023-04-01 21:46:20,871 		9864 of 10000 with 69.26% 	 Time used:  0.27 sec
2023-04-01 21:46:21,154 		9888 of 10000 with 69.26% 	 Time used:  0.28 sec
2023-04-01 21:46:21,486 		9912 of 10000 with 69.28% 	 Time used:  0.33 sec
2023-04-01 21:46:21,700 		9936 of 10000 with 69.28% 	 Time used:  0.21 sec
2023-04-01 21:46:21,965 		9960 of 10000 with 69.30% 	 Time used:  0.26 sec
2023-04-01 21:46:22,286 		9984 of 10000 with 69.29% 	 Time used:  0.32 sec
2023-04-01 21:46:22,361 		10000 of 10000 with 69.26% 	 Time used:  0.07 sec
2023-04-01 21:46:22,362 
2023-04-01 21:46:22,375 			Learning rate: weights:   1.000e-05    
2023-04-01 21:46:22,375 			Last test performance: 69.26%
2023-04-01 21:46:22,375 ----------------
2023-04-01 21:46:27,478   46  =>  0    		Training 486 pattern with 73.12% 	Forward time: 	 4.66 sec
2023-04-01 21:46:27,478 			Loss:    3.631e-02    			Backward time: 	 0.40 sec 
2023-04-01 21:46:27,867 			Learning rate: weights:   1.000e-05    
2023-04-01 21:46:27,867 			Last test performance: 69.26%
2023-04-01 21:46:27,867 ----------------
2023-04-01 21:46:33,299   46  =>  1    		Training 486 pattern with 68.96% 	Forward time: 	 4.98 sec
2023-04-01 21:46:33,299 			Loss:    3.719e-02    			Backward time: 	 0.41 sec 
2023-04-01 21:46:33,563 			Learning rate: weights:   1.000e-05    
2023-04-01 21:46:33,563 			Last test performance: 69.26%
2023-04-01 21:46:33,563 ----------------
2023-04-01 21:46:39,150   46  =>  2    		Training 486 pattern with 65.00% 	Forward time: 	 5.29 sec
2023-04-01 21:46:39,150 			Loss:    4.116e-02    			Backward time: 	 0.27 sec 
2023-04-01 21:46:39,299 			Learning rate: weights:   1.000e-05    
2023-04-01 21:46:39,300 			Last test performance: 69.26%
2023-04-01 21:46:39,301 ----------------
2023-04-01 21:46:44,736   46  =>  3    		Training 486 pattern with 66.46% 	Forward time: 	 4.95 sec
2023-04-01 21:46:44,737 			Loss:    3.941e-02    			Backward time: 	 0.46 sec 
2023-04-01 21:46:44,919 			Learning rate: weights:   1.000e-05    
2023-04-01 21:46:44,920 			Last test performance: 69.26%
2023-04-01 21:46:44,920 ----------------
2023-04-01 21:46:49,885   46  =>  4    		Training 486 pattern with 71.46% 	Forward time: 	 4.57 sec
2023-04-01 21:46:49,885 			Loss:    3.585e-02    			Backward time: 	 0.35 sec 
2023-04-01 21:46:50,192 			Learning rate: weights:   1.000e-05    
2023-04-01 21:46:50,193 			Last test performance: 69.26%
2023-04-01 21:46:50,193 ----------------
2023-04-01 21:46:54,977   46  =>  5    		Training 486 pattern with 68.54% 	Forward time: 	 4.49 sec
2023-04-01 21:46:54,977 			Loss:    3.759e-02    			Backward time: 	 0.25 sec 
2023-04-01 21:46:55,142 			Learning rate: weights:   1.000e-05    
2023-04-01 21:46:55,143 			Last test performance: 69.26%
2023-04-01 21:46:55,143 ----------------
2023-04-01 21:47:00,092   46  =>  6    		Training 486 pattern with 69.79% 	Forward time: 	 4.60 sec
2023-04-01 21:47:00,093 			Loss:    3.661e-02    			Backward time: 	 0.33 sec 
2023-04-01 21:47:00,196 			Learning rate: weights:   1.000e-05    
2023-04-01 21:47:00,197 			Last test performance: 69.26%
2023-04-01 21:47:00,206 ----------------
2023-04-01 21:47:05,163   46  =>  7    		Training 486 pattern with 67.50% 	Forward time: 	 4.61 sec
2023-04-01 21:47:05,163 			Loss:    3.798e-02    			Backward time: 	 0.34 sec 
2023-04-01 21:47:05,280 			Learning rate: weights:   1.000e-05    
2023-04-01 21:47:05,281 			Last test performance: 69.26%
2023-04-01 21:47:05,281 ----------------
2023-04-01 21:47:09,556   46  =>  8    		Training 486 pattern with 69.38% 	Forward time: 	 4.08 sec
2023-04-01 21:47:09,556 			Loss:    3.798e-02    			Backward time: 	 0.17 sec 
2023-04-01 21:47:09,689 			Learning rate: weights:   1.000e-05    
2023-04-01 21:47:09,689 			Last test performance: 69.26%
2023-04-01 21:47:09,690 ----------------
2023-04-01 21:47:14,759   46  =>  9    		Training 486 pattern with 67.08% 	Forward time: 	 4.63 sec
2023-04-01 21:47:14,759 			Loss:    3.722e-02    			Backward time: 	 0.42 sec 
2023-04-01 21:47:14,902 			Learning rate: weights:   1.000e-05    
2023-04-01 21:47:14,902 			Last test performance: 69.26%
2023-04-01 21:47:14,902 ----------------
2023-04-01 21:47:19,925   46  =>  10   		Training 486 pattern with 70.42% 	Forward time: 	 4.70 sec
2023-04-01 21:47:19,925 			Loss:    3.594e-02    			Backward time: 	 0.29 sec 
2023-04-01 21:47:20,059 			Learning rate: weights:   1.000e-05    
2023-04-01 21:47:20,060 			Last test performance: 69.26%
2023-04-01 21:47:20,060 ----------------
2023-04-01 21:47:24,687   46  =>  11   		Training 486 pattern with 68.96% 	Forward time: 	 4.21 sec
2023-04-01 21:47:24,687 			Loss:    3.969e-02    			Backward time: 	 0.39 sec 
2023-04-01 21:47:24,819 			Learning rate: weights:   1.000e-05    
2023-04-01 21:47:24,819 			Last test performance: 69.26%
2023-04-01 21:47:24,820 ----------------
2023-04-01 21:47:30,212   46  =>  12   		Training 486 pattern with 65.42% 	Forward time: 	 5.01 sec
2023-04-01 21:47:30,212 			Loss:    3.883e-02    			Backward time: 	 0.36 sec 
2023-04-01 21:47:30,304 			Learning rate: weights:   1.000e-05    
2023-04-01 21:47:30,304 			Last test performance: 69.26%
2023-04-01 21:47:30,304 ----------------
2023-04-01 21:47:35,360   46  =>  13   		Training 486 pattern with 67.92% 	Forward time: 	 4.69 sec
2023-04-01 21:47:35,360 			Loss:    3.833e-02    			Backward time: 	 0.35 sec 
2023-04-01 21:47:35,485 			Learning rate: weights:   1.000e-05    
2023-04-01 21:47:35,485 			Last test performance: 69.26%
2023-04-01 21:47:35,485 ----------------
2023-04-01 21:47:40,561   46  =>  14   		Training 486 pattern with 69.38% 	Forward time: 	 4.61 sec
2023-04-01 21:47:40,561 			Loss:    3.666e-02    			Backward time: 	 0.45 sec 
2023-04-01 21:47:40,730 			Learning rate: weights:   1.000e-05    
2023-04-01 21:47:40,730 			Last test performance: 69.26%
2023-04-01 21:47:40,731 ----------------
2023-04-01 21:47:45,638   46  =>  15   		Training 486 pattern with 66.46% 	Forward time: 	 4.55 sec
2023-04-01 21:47:45,639 			Loss:    3.871e-02    			Backward time: 	 0.33 sec 
2023-04-01 21:47:45,798 			Learning rate: weights:   1.000e-05    
2023-04-01 21:47:45,799 			Last test performance: 69.26%
2023-04-01 21:47:45,799 ----------------
2023-04-01 21:47:50,684   46  =>  16   		Training 486 pattern with 67.71% 	Forward time: 	 4.51 sec
2023-04-01 21:47:50,685 			Loss:    3.890e-02    			Backward time: 	 0.34 sec 
2023-04-01 21:47:50,844 			Learning rate: weights:   1.000e-05    
2023-04-01 21:47:50,844 			Last test performance: 69.26%
2023-04-01 21:47:50,844 ----------------
2023-04-01 21:47:55,913   46  =>  17   		Training 486 pattern with 67.71% 	Forward time: 	 4.52 sec
2023-04-01 21:47:55,914 			Loss:    3.830e-02    			Backward time: 	 0.51 sec 
2023-04-01 21:47:56,034 			Learning rate: weights:   1.000e-05    
2023-04-01 21:47:56,034 			Last test performance: 69.26%
2023-04-01 21:47:56,034 ----------------
2023-04-01 21:48:01,818   46  =>  18   		Training 486 pattern with 67.92% 	Forward time: 	 5.37 sec
2023-04-01 21:48:01,818 			Loss:    3.805e-02    			Backward time: 	 0.39 sec 
2023-04-01 21:48:01,937 			Learning rate: weights:   1.000e-05    
2023-04-01 21:48:01,937 			Last test performance: 69.26%
2023-04-01 21:48:01,937 ----------------
2023-04-01 21:48:06,964   46  =>  19   		Training 486 pattern with 69.38% 	Forward time: 	 4.59 sec
2023-04-01 21:48:06,964 			Loss:    3.633e-02    			Backward time: 	 0.40 sec 
2023-04-01 21:48:07,055 			Learning rate: weights:   1.000e-05    
2023-04-01 21:48:07,056 			Last test performance: 69.26%
2023-04-01 21:48:07,056 ----------------
2023-04-01 21:48:11,467   46  =>  20   		Training 486 pattern with 67.71% 	Forward time: 	 4.10 sec
2023-04-01 21:48:11,467 			Loss:    3.932e-02    			Backward time: 	 0.29 sec 
2023-04-01 21:48:11,597 			Learning rate: weights:   1.000e-05    
2023-04-01 21:48:11,597 			Last test performance: 69.26%
2023-04-01 21:48:11,597 ----------------
2023-04-01 21:48:16,129   46  =>  21   		Training 486 pattern with 68.12% 	Forward time: 	 4.24 sec
2023-04-01 21:48:16,130 			Loss:    3.959e-02    			Backward time: 	 0.27 sec 
2023-04-01 21:48:16,314 			Learning rate: weights:   1.000e-05    
2023-04-01 21:48:16,314 			Last test performance: 69.26%
2023-04-01 21:48:16,314 ----------------
2023-04-01 21:48:21,436   46  =>  22   		Training 486 pattern with 72.71% 	Forward time: 	 4.92 sec
2023-04-01 21:48:21,437 			Loss:    3.207e-02    			Backward time: 	 0.17 sec 
2023-04-01 21:48:21,575 			Learning rate: weights:   1.000e-05    
2023-04-01 21:48:21,576 			Last test performance: 69.26%
2023-04-01 21:48:21,576 ----------------
2023-04-01 21:48:26,626   46  =>  23   		Training 486 pattern with 65.62% 	Forward time: 	 4.29 sec
2023-04-01 21:48:26,627 			Loss:    3.967e-02    			Backward time: 	 0.72 sec 
2023-04-01 21:48:26,748 			Learning rate: weights:   1.000e-05    
2023-04-01 21:48:26,752 			Last test performance: 69.26%
2023-04-01 21:48:26,752 ----------------
2023-04-01 21:48:31,685   46  =>  24   		Training 486 pattern with 72.92% 	Forward time: 	 4.73 sec
2023-04-01 21:48:31,685 			Loss:    3.517e-02    			Backward time: 	 0.16 sec 
2023-04-01 21:48:31,830 			Learning rate: weights:   1.000e-05    
2023-04-01 21:48:31,831 			Last test performance: 69.26%
2023-04-01 21:48:31,831 ----------------
2023-04-01 21:48:36,805   46  =>  25   		Training 486 pattern with 66.88% 	Forward time: 	 4.50 sec
2023-04-01 21:48:36,805 			Loss:    3.918e-02    			Backward time: 	 0.44 sec 
2023-04-01 21:48:36,955 			Learning rate: weights:   1.000e-05    
2023-04-01 21:48:36,955 			Last test performance: 69.26%
2023-04-01 21:48:36,955 ----------------
2023-04-01 21:48:42,540   46  =>  26   		Training 486 pattern with 71.25% 	Forward time: 	 5.31 sec
2023-04-01 21:48:42,541 			Loss:    3.487e-02    			Backward time: 	 0.23 sec 
2023-04-01 21:48:42,764 			Learning rate: weights:   1.000e-05    
2023-04-01 21:48:42,764 			Last test performance: 69.26%
2023-04-01 21:48:42,764 ----------------
2023-04-01 21:48:47,216   46  =>  27   		Training 486 pattern with 67.29% 	Forward time: 	 4.02 sec
2023-04-01 21:48:47,218 			Loss:    3.890e-02    			Backward time: 	 0.35 sec 
2023-04-01 21:48:47,448 			Learning rate: weights:   1.000e-05    
2023-04-01 21:48:47,448 			Last test performance: 69.26%
2023-04-01 21:48:47,448 ----------------
2023-04-01 21:48:52,697   46  =>  28   		Training 486 pattern with 69.38% 	Forward time: 	 4.58 sec
2023-04-01 21:48:52,698 			Loss:    3.563e-02    			Backward time: 	 0.61 sec 
2023-04-01 21:48:52,797 			Learning rate: weights:   1.000e-05    
2023-04-01 21:48:52,798 			Last test performance: 69.26%
2023-04-01 21:48:52,798 ----------------
2023-04-01 21:48:57,641   46  =>  29   		Training 486 pattern with 66.04% 	Forward time: 	 4.47 sec
2023-04-01 21:48:57,641 			Loss:    3.905e-02    			Backward time: 	 0.33 sec 
2023-04-01 21:48:57,737 			Learning rate: weights:   1.000e-05    
2023-04-01 21:48:57,738 			Last test performance: 69.26%
2023-04-01 21:48:57,739 ----------------
2023-04-01 21:49:02,546   46  =>  30   		Training 486 pattern with 66.04% 	Forward time: 	 4.45 sec
2023-04-01 21:49:02,547 			Loss:    3.890e-02    			Backward time: 	 0.34 sec 
2023-04-01 21:49:02,649 			Learning rate: weights:   1.000e-05    
2023-04-01 21:49:02,650 			Last test performance: 69.26%
2023-04-01 21:49:02,650 ----------------
2023-04-01 21:49:07,536   46  =>  31   		Training 486 pattern with 68.96% 	Forward time: 	 4.43 sec
2023-04-01 21:49:07,536 			Loss:    3.837e-02    			Backward time: 	 0.44 sec 
2023-04-01 21:49:07,748 			Learning rate: weights:   1.000e-05    
2023-04-01 21:49:07,748 			Last test performance: 69.26%
2023-04-01 21:49:07,748 ----------------
2023-04-01 21:49:12,090   46  =>  32   		Training 486 pattern with 67.71% 	Forward time: 	 4.05 sec
2023-04-01 21:49:12,090 			Loss:    3.691e-02    			Backward time: 	 0.27 sec 
2023-04-01 21:49:12,284 			Learning rate: weights:   1.000e-05    
2023-04-01 21:49:12,284 			Last test performance: 69.26%
2023-04-01 21:49:12,284 ----------------
2023-04-01 21:49:17,310   46  =>  33   		Training 486 pattern with 70.00% 	Forward time: 	 4.49 sec
2023-04-01 21:49:17,310 			Loss:    3.745e-02    			Backward time: 	 0.52 sec 
2023-04-01 21:49:17,544 			Learning rate: weights:   1.000e-05    
2023-04-01 21:49:17,545 			Last test performance: 69.26%
2023-04-01 21:49:17,545 ----------------
2023-04-01 21:49:22,950   46  =>  34   		Training 486 pattern with 65.62% 	Forward time: 	 5.08 sec
2023-04-01 21:49:22,951 			Loss:    3.782e-02    			Backward time: 	 0.30 sec 
2023-04-01 21:49:23,023 			Learning rate: weights:   1.000e-05    
2023-04-01 21:49:23,023 			Last test performance: 69.26%
2023-04-01 21:49:23,023 ----------------
2023-04-01 21:49:28,230   46  =>  35   		Training 486 pattern with 71.88% 	Forward time: 	 4.71 sec
2023-04-01 21:49:28,231 			Loss:    3.510e-02    			Backward time: 	 0.47 sec 
2023-04-01 21:49:28,458 			Learning rate: weights:   1.000e-05    
2023-04-01 21:49:28,458 			Last test performance: 69.26%
2023-04-01 21:49:28,458 ----------------
2023-04-01 21:49:33,354   46  =>  36   		Training 486 pattern with 70.00% 	Forward time: 	 4.30 sec
2023-04-01 21:49:33,354 			Loss:    3.692e-02    			Backward time: 	 0.55 sec 
2023-04-01 21:49:33,525 			Learning rate: weights:   1.000e-05    
2023-04-01 21:49:33,528 			Last test performance: 69.26%
2023-04-01 21:49:33,528 ----------------
2023-04-01 21:49:38,600   46  =>  37   		Training 486 pattern with 69.79% 	Forward time: 	 4.54 sec
2023-04-01 21:49:38,600 			Loss:    3.708e-02    			Backward time: 	 0.50 sec 
2023-04-01 21:49:38,671 			Learning rate: weights:   1.000e-05    
2023-04-01 21:49:38,671 			Last test performance: 69.26%
2023-04-01 21:49:38,671 ----------------
2023-04-01 21:49:43,810   46  =>  38   		Training 486 pattern with 64.38% 	Forward time: 	 4.71 sec
2023-04-01 21:49:43,810 			Loss:    3.894e-02    			Backward time: 	 0.38 sec 
2023-04-01 21:49:43,925 			Learning rate: weights:   1.000e-05    
2023-04-01 21:49:43,925 			Last test performance: 69.26%
2023-04-01 21:49:43,925 ----------------
2023-04-01 21:49:49,485   46  =>  39   		Training 486 pattern with 67.92% 	Forward time: 	 5.22 sec
2023-04-01 21:49:49,485 			Loss:    3.599e-02    			Backward time: 	 0.32 sec 
2023-04-01 21:49:49,587 			Learning rate: weights:   1.000e-05    
2023-04-01 21:49:49,588 			Last test performance: 69.26%
2023-04-01 21:49:49,588 ----------------
2023-04-01 21:49:54,525   46  =>  40   		Training 486 pattern with 71.67% 	Forward time: 	 4.59 sec
2023-04-01 21:49:54,525 			Loss:    3.364e-02    			Backward time: 	 0.30 sec 
2023-04-01 21:49:54,665 			Learning rate: weights:   1.000e-05    
2023-04-01 21:49:54,665 			Last test performance: 69.26%
2023-04-01 21:49:54,665 ----------------
2023-04-01 21:49:59,490   46  =>  41   		Training 486 pattern with 66.25% 	Forward time: 	 4.41 sec
2023-04-01 21:49:59,491 			Loss:    3.734e-02    			Backward time: 	 0.36 sec 
2023-04-01 21:49:59,609 			Learning rate: weights:   1.000e-05    
2023-04-01 21:49:59,609 			Last test performance: 69.26%
2023-04-01 21:49:59,609 ----------------
2023-04-01 21:50:05,463   46  =>  42   		Training 486 pattern with 69.17% 	Forward time: 	 5.44 sec
2023-04-01 21:50:05,463 			Loss:    3.604e-02    			Backward time: 	 0.39 sec 
2023-04-01 21:50:05,558 			Learning rate: weights:   1.000e-05    
2023-04-01 21:50:05,558 			Last test performance: 69.26%
2023-04-01 21:50:05,559 ----------------
2023-04-01 21:50:10,102   46  =>  43   		Training 486 pattern with 69.17% 	Forward time: 	 4.20 sec
2023-04-01 21:50:10,102 			Loss:    3.463e-02    			Backward time: 	 0.33 sec 
2023-04-01 21:50:10,231 			Learning rate: weights:   1.000e-05    
2023-04-01 21:50:10,232 			Last test performance: 69.26%
2023-04-01 21:50:10,232 ----------------
2023-04-01 21:50:15,401   46  =>  44   		Training 486 pattern with 68.96% 	Forward time: 	 4.66 sec
2023-04-01 21:50:15,401 			Loss:    3.748e-02    			Backward time: 	 0.49 sec 
2023-04-01 21:50:15,530 			Learning rate: weights:   1.000e-05    
2023-04-01 21:50:15,530 			Last test performance: 69.26%
2023-04-01 21:50:15,530 ----------------
2023-04-01 21:50:20,488   46  =>  45   		Training 486 pattern with 70.21% 	Forward time: 	 4.54 sec
2023-04-01 21:50:20,489 			Loss:    3.661e-02    			Backward time: 	 0.40 sec 
2023-04-01 21:50:20,597 			Learning rate: weights:   1.000e-05    
2023-04-01 21:50:20,597 			Last test performance: 69.26%
2023-04-01 21:50:20,597 ----------------
2023-04-01 21:50:25,278   46  =>  46   		Training 486 pattern with 71.46% 	Forward time: 	 4.30 sec
2023-04-01 21:50:25,278 			Loss:    3.662e-02    			Backward time: 	 0.33 sec 
2023-04-01 21:50:25,426 			Learning rate: weights:   1.000e-05    
2023-04-01 21:50:25,426 			Last test performance: 69.26%
2023-04-01 21:50:25,426 ----------------
2023-04-01 21:50:30,969   46  =>  47   		Training 486 pattern with 66.25% 	Forward time: 	 5.09 sec
2023-04-01 21:50:30,969 			Loss:    3.851e-02    			Backward time: 	 0.40 sec 
2023-04-01 21:50:31,062 			Learning rate: weights:   1.000e-05    
2023-04-01 21:50:31,062 			Last test performance: 69.26%
2023-04-01 21:50:31,062 ----------------
2023-04-01 21:50:36,268   46  =>  48   		Training 486 pattern with 71.88% 	Forward time: 	 4.72 sec
2023-04-01 21:50:36,269 			Loss:    3.484e-02    			Backward time: 	 0.43 sec 
2023-04-01 21:50:36,541 			Learning rate: weights:   1.000e-05    
2023-04-01 21:50:36,541 			Last test performance: 69.26%
2023-04-01 21:50:36,541 ----------------
2023-04-01 21:50:41,461   46  =>  49   		Training 486 pattern with 71.04% 	Forward time: 	 4.30 sec
2023-04-01 21:50:41,462 			Loss:    3.583e-02    			Backward time: 	 0.58 sec 
2023-04-01 21:50:41,806 			Learning rate: weights:   1.000e-05    
2023-04-01 21:50:41,806 			Last test performance: 69.26%
2023-04-01 21:50:41,806 ----------------
2023-04-01 21:50:46,076   46  =>  50   		Training 486 pattern with 69.79% 	Forward time: 	 4.04 sec
2023-04-01 21:50:46,077 			Loss:    3.553e-02    			Backward time: 	 0.21 sec 
2023-04-01 21:50:46,225 			Learning rate: weights:   1.000e-05    
2023-04-01 21:50:46,225 			Last test performance: 69.26%
2023-04-01 21:50:46,225 ----------------
2023-04-01 21:50:50,569   46  =>  51   		Training 486 pattern with 71.67% 	Forward time: 	 4.07 sec
2023-04-01 21:50:50,569 			Loss:    3.609e-02    			Backward time: 	 0.25 sec 
2023-04-01 21:50:50,663 			Learning rate: weights:   1.000e-05    
2023-04-01 21:50:50,664 			Last test performance: 69.26%
2023-04-01 21:50:50,664 ----------------
2023-04-01 21:50:55,360   46  =>  52   		Training 486 pattern with 69.79% 	Forward time: 	 4.29 sec
2023-04-01 21:50:55,361 			Loss:    3.597e-02    			Backward time: 	 0.39 sec 
2023-04-01 21:50:55,528 			Learning rate: weights:   1.000e-05    
2023-04-01 21:50:55,529 			Last test performance: 69.26%
2023-04-01 21:50:55,530 ----------------
2023-04-01 21:51:00,171   46  =>  53   		Training 486 pattern with 67.08% 	Forward time: 	 4.22 sec
2023-04-01 21:51:00,172 			Loss:    3.863e-02    			Backward time: 	 0.40 sec 
2023-04-01 21:51:00,283 			Learning rate: weights:   1.000e-05    
2023-04-01 21:51:00,283 			Last test performance: 69.26%
2023-04-01 21:51:00,284 ----------------
2023-04-01 21:51:05,478   46  =>  54   		Training 486 pattern with 67.50% 	Forward time: 	 4.69 sec
2023-04-01 21:51:05,479 			Loss:    3.998e-02    			Backward time: 	 0.45 sec 
2023-04-01 21:51:05,651 			Learning rate: weights:   1.000e-05    
2023-04-01 21:51:05,651 			Last test performance: 69.26%
2023-04-01 21:51:05,651 ----------------
2023-04-01 21:51:10,957   46  =>  55   		Training 486 pattern with 73.33% 	Forward time: 	 4.60 sec
2023-04-01 21:51:10,957 			Loss:    3.417e-02    			Backward time: 	 0.67 sec 
2023-04-01 21:51:11,097 			Learning rate: weights:   1.000e-05    
2023-04-01 21:51:11,098 			Last test performance: 69.26%
2023-04-01 21:51:11,098 ----------------
2023-04-01 21:51:16,483   46  =>  56   		Training 486 pattern with 70.62% 	Forward time: 	 4.99 sec
2023-04-01 21:51:16,484 			Loss:    3.598e-02    			Backward time: 	 0.33 sec 
2023-04-01 21:51:16,622 			Learning rate: weights:   1.000e-05    
2023-04-01 21:51:16,623 			Last test performance: 69.26%
2023-04-01 21:51:16,623 ----------------
2023-04-01 21:51:21,445   46  =>  57   		Training 486 pattern with 66.88% 	Forward time: 	 4.45 sec
2023-04-01 21:51:21,445 			Loss:    3.933e-02    			Backward time: 	 0.33 sec 
2023-04-01 21:51:21,585 			Learning rate: weights:   1.000e-05    
2023-04-01 21:51:21,585 			Last test performance: 69.26%
2023-04-01 21:51:21,585 ----------------
2023-04-01 21:51:26,269   46  =>  58   		Training 486 pattern with 73.12% 	Forward time: 	 4.24 sec
2023-04-01 21:51:26,269 			Loss:    3.372e-02    			Backward time: 	 0.39 sec 
2023-04-01 21:51:26,415 			Learning rate: weights:   1.000e-05    
2023-04-01 21:51:26,416 			Last test performance: 69.26%
2023-04-01 21:51:26,416 ----------------
2023-04-01 21:51:32,307   46  =>  59   		Training 486 pattern with 69.17% 	Forward time: 	 5.62 sec
2023-04-01 21:51:32,307 			Loss:    3.574e-02    			Backward time: 	 0.24 sec 
2023-04-01 21:51:32,427 			Learning rate: weights:   1.000e-05    
2023-04-01 21:51:32,427 			Last test performance: 69.26%
2023-04-01 21:51:32,427 ----------------
2023-04-01 21:51:36,967   46  =>  60   		Training 486 pattern with 69.58% 	Forward time: 	 4.24 sec
2023-04-01 21:51:36,968 			Loss:    4.065e-02    			Backward time: 	 0.28 sec 
2023-04-01 21:51:37,069 			Learning rate: weights:   1.000e-05    
2023-04-01 21:51:37,069 			Last test performance: 69.26%
2023-04-01 21:51:37,069 ----------------
2023-04-01 21:51:41,856   46  =>  61   		Training 486 pattern with 66.88% 	Forward time: 	 4.42 sec
2023-04-01 21:51:41,856 			Loss:    3.766e-02    			Backward time: 	 0.35 sec 
2023-04-01 21:51:41,954 			Learning rate: weights:   1.000e-05    
2023-04-01 21:51:41,954 			Last test performance: 69.26%
2023-04-01 21:51:41,954 ----------------
2023-04-01 21:51:46,955   46  =>  62   		Training 486 pattern with 71.46% 	Forward time: 	 4.77 sec
2023-04-01 21:51:46,955 			Loss:    3.729e-02    			Backward time: 	 0.20 sec 
2023-04-01 21:51:47,124 			Learning rate: weights:   1.000e-05    
2023-04-01 21:51:47,125 			Last test performance: 69.26%
2023-04-01 21:51:47,125 ----------------
2023-04-01 21:51:51,759   46  =>  63   		Training 486 pattern with 66.88% 	Forward time: 	 4.16 sec
2023-04-01 21:51:51,760 			Loss:    3.833e-02    			Backward time: 	 0.42 sec 
2023-04-01 21:51:52,084 			Learning rate: weights:   1.000e-05    
2023-04-01 21:51:52,085 			Last test performance: 69.26%
2023-04-01 21:51:52,085 ----------------
2023-04-01 21:51:56,490   46  =>  64   		Training 486 pattern with 69.17% 	Forward time: 	 4.07 sec
2023-04-01 21:51:56,491 			Loss:    3.633e-02    			Backward time: 	 0.28 sec 
2023-04-01 21:51:56,608 			Learning rate: weights:   1.000e-05    
2023-04-01 21:51:56,610 			Last test performance: 69.26%
2023-04-01 21:51:56,610 ----------------
2023-04-01 21:52:01,661   46  =>  65   		Training 486 pattern with 70.42% 	Forward time: 	 4.54 sec
2023-04-01 21:52:01,661 			Loss:    3.616e-02    			Backward time: 	 0.45 sec 
2023-04-01 21:52:01,834 			Learning rate: weights:   1.000e-05    
2023-04-01 21:52:01,834 			Last test performance: 69.26%
2023-04-01 21:52:01,835 ----------------
2023-04-01 21:52:07,396   46  =>  66   		Training 486 pattern with 67.29% 	Forward time: 	 5.29 sec
2023-04-01 21:52:07,396 			Loss:    3.893e-02    			Backward time: 	 0.23 sec 
2023-04-01 21:52:07,646 			Learning rate: weights:   1.000e-05    
2023-04-01 21:52:07,647 			Last test performance: 69.26%
2023-04-01 21:52:07,647 ----------------
2023-04-01 21:52:12,776   46  =>  67   		Training 486 pattern with 71.25% 	Forward time: 	 4.78 sec
2023-04-01 21:52:12,777 			Loss:    3.616e-02    			Backward time: 	 0.30 sec 
2023-04-01 21:52:12,899 			Learning rate: weights:   1.000e-05    
2023-04-01 21:52:12,899 			Last test performance: 69.26%
2023-04-01 21:52:12,899 ----------------
2023-04-01 21:52:18,067   46  =>  68   		Training 486 pattern with 72.08% 	Forward time: 	 4.91 sec
2023-04-01 21:52:18,068 			Loss:    3.473e-02    			Backward time: 	 0.20 sec 
2023-04-01 21:52:18,208 			Learning rate: weights:   1.000e-05    
2023-04-01 21:52:18,208 			Last test performance: 69.26%
2023-04-01 21:52:18,208 ----------------
2023-04-01 21:52:23,753   46  =>  69   		Training 486 pattern with 68.75% 	Forward time: 	 4.88 sec
2023-04-01 21:52:23,753 			Loss:    3.627e-02    			Backward time: 	 0.60 sec 
2023-04-01 21:52:23,856 			Learning rate: weights:   1.000e-05    
2023-04-01 21:52:23,856 			Last test performance: 69.26%
2023-04-01 21:52:23,856 ----------------
2023-04-01 21:52:29,408   46  =>  70   		Training 486 pattern with 64.58% 	Forward time: 	 5.11 sec
2023-04-01 21:52:29,408 			Loss:    4.028e-02    			Backward time: 	 0.40 sec 
2023-04-01 21:52:29,528 			Learning rate: weights:   1.000e-05    
2023-04-01 21:52:29,528 			Last test performance: 69.26%
2023-04-01 21:52:29,528 ----------------
2023-04-01 21:52:34,094   46  =>  71   		Training 486 pattern with 68.96% 	Forward time: 	 4.02 sec
2023-04-01 21:52:34,095 			Loss:    3.724e-02    			Backward time: 	 0.51 sec 
2023-04-01 21:52:34,265 			Learning rate: weights:   1.000e-05    
2023-04-01 21:52:34,265 			Last test performance: 69.26%
2023-04-01 21:52:34,266 ----------------
2023-04-01 21:52:39,719   46  =>  72   		Training 486 pattern with 67.50% 	Forward time: 	 4.94 sec
2023-04-01 21:52:39,719 			Loss:    4.060e-02    			Backward time: 	 0.45 sec 
2023-04-01 21:52:40,005 			Learning rate: weights:   1.000e-05    
2023-04-01 21:52:40,005 			Last test performance: 69.26%
2023-04-01 21:52:40,005 ----------------
2023-04-01 21:52:45,534   46  =>  73   		Training 486 pattern with 67.92% 	Forward time: 	 5.03 sec
2023-04-01 21:52:45,534 			Loss:    3.836e-02    			Backward time: 	 0.46 sec 
2023-04-01 21:52:45,651 			Learning rate: weights:   1.000e-05    
2023-04-01 21:52:45,652 			Last test performance: 69.26%
2023-04-01 21:52:45,652 ----------------
2023-04-01 21:52:50,710   46  =>  74   		Training 486 pattern with 69.17% 	Forward time: 	 4.60 sec
2023-04-01 21:52:50,710 			Loss:    3.676e-02    			Backward time: 	 0.44 sec 
2023-04-01 21:52:50,799 			Learning rate: weights:   1.000e-05    
2023-04-01 21:52:50,800 			Last test performance: 69.26%
2023-04-01 21:52:50,800 ----------------
2023-04-01 21:52:56,108   46  =>  75   		Training 486 pattern with 71.25% 	Forward time: 	 4.93 sec
2023-04-01 21:52:56,108 			Loss:    3.548e-02    			Backward time: 	 0.35 sec 
2023-04-01 21:52:56,227 			Learning rate: weights:   1.000e-05    
2023-04-01 21:52:56,227 			Last test performance: 69.26%
2023-04-01 21:52:56,227 ----------------
2023-04-01 21:53:01,237   46  =>  76   		Training 486 pattern with 70.42% 	Forward time: 	 4.70 sec
2023-04-01 21:53:01,238 			Loss:    3.768e-02    			Backward time: 	 0.29 sec 
2023-04-01 21:53:01,419 			Learning rate: weights:   1.000e-05    
2023-04-01 21:53:01,419 			Last test performance: 69.26%
2023-04-01 21:53:01,421 ----------------
2023-04-01 21:53:07,025   46  =>  77   		Training 486 pattern with 71.25% 	Forward time: 	 5.30 sec
2023-04-01 21:53:07,025 			Loss:    3.592e-02    			Backward time: 	 0.26 sec 
2023-04-01 21:53:07,164 			Learning rate: weights:   1.000e-05    
2023-04-01 21:53:07,164 			Last test performance: 69.26%
2023-04-01 21:53:07,164 ----------------
2023-04-01 21:53:12,613   46  =>  78   		Training 486 pattern with 66.46% 	Forward time: 	 5.13 sec
2023-04-01 21:53:12,614 			Loss:    3.979e-02    			Backward time: 	 0.28 sec 
2023-04-01 21:53:12,792 			Learning rate: weights:   1.000e-05    
2023-04-01 21:53:12,792 			Last test performance: 69.26%
2023-04-01 21:53:12,792 ----------------
2023-04-01 21:53:17,511   46  =>  79   		Training 486 pattern with 69.79% 	Forward time: 	 4.32 sec
2023-04-01 21:53:17,511 			Loss:    3.715e-02    			Backward time: 	 0.36 sec 
2023-04-01 21:53:17,723 			Learning rate: weights:   1.000e-05    
2023-04-01 21:53:17,723 			Last test performance: 69.26%
2023-04-01 21:53:17,724 ----------------
2023-04-01 21:53:22,396   46  =>  80   		Training 486 pattern with 69.17% 	Forward time: 	 4.26 sec
2023-04-01 21:53:22,396 			Loss:    3.793e-02    			Backward time: 	 0.39 sec 
2023-04-01 21:53:22,555 			Learning rate: weights:   1.000e-05    
2023-04-01 21:53:22,556 			Last test performance: 69.26%
2023-04-01 21:53:22,556 ----------------
2023-04-01 21:53:27,127   46  =>  81   		Training 486 pattern with 69.38% 	Forward time: 	 4.19 sec
2023-04-01 21:53:27,127 			Loss:    3.677e-02    			Backward time: 	 0.36 sec 
2023-04-01 21:53:27,219 			Learning rate: weights:   1.000e-05    
2023-04-01 21:53:27,219 			Last test performance: 69.26%
2023-04-01 21:53:27,219 ----------------
2023-04-01 21:53:32,451   46  =>  82   		Training 486 pattern with 66.88% 	Forward time: 	 4.83 sec
2023-04-01 21:53:32,452 			Loss:    3.805e-02    			Backward time: 	 0.38 sec 
2023-04-01 21:53:32,545 			Learning rate: weights:   1.000e-05    
2023-04-01 21:53:32,545 			Last test performance: 69.26%
2023-04-01 21:53:32,546 ----------------
2023-04-01 21:53:37,378   46  =>  83   		Training 486 pattern with 69.79% 	Forward time: 	 4.47 sec
2023-04-01 21:53:37,378 			Loss:    3.824e-02    			Backward time: 	 0.35 sec 
2023-04-01 21:53:37,518 			Learning rate: weights:   1.000e-05    
2023-04-01 21:53:37,518 			Last test performance: 69.26%
2023-04-01 21:53:37,519 ----------------
2023-04-01 21:53:42,845   46  =>  84   		Training 486 pattern with 69.38% 	Forward time: 	 4.90 sec
2023-04-01 21:53:42,846 			Loss:    3.637e-02    			Backward time: 	 0.37 sec 
2023-04-01 21:53:42,947 			Learning rate: weights:   1.000e-05    
2023-04-01 21:53:42,947 			Last test performance: 69.26%
2023-04-01 21:53:42,947 ----------------
2023-04-01 21:53:47,619   46  =>  85   		Training 486 pattern with 71.67% 	Forward time: 	 4.21 sec
2023-04-01 21:53:47,620 			Loss:    3.521e-02    			Backward time: 	 0.40 sec 
2023-04-01 21:53:47,800 			Learning rate: weights:   1.000e-05    
2023-04-01 21:53:47,800 			Last test performance: 69.26%
2023-04-01 21:53:47,800 ----------------
2023-04-01 21:53:53,425   46  =>  86   		Training 486 pattern with 70.62% 	Forward time: 	 5.13 sec
2023-04-01 21:53:53,426 			Loss:    3.508e-02    			Backward time: 	 0.47 sec 
2023-04-01 21:53:53,535 			Learning rate: weights:   1.000e-05    
2023-04-01 21:53:53,535 			Last test performance: 69.26%
2023-04-01 21:53:53,536 ----------------
2023-04-01 21:53:59,456   46  =>  87   		Training 486 pattern with 68.12% 	Forward time: 	 5.69 sec
2023-04-01 21:53:59,457 			Loss:    3.598e-02    			Backward time: 	 0.21 sec 
2023-04-01 21:53:59,589 			Learning rate: weights:   1.000e-05    
2023-04-01 21:53:59,591 			Last test performance: 69.26%
2023-04-01 21:53:59,591 ----------------
2023-04-01 21:54:05,072   46  =>  88   		Training 486 pattern with 71.67% 	Forward time: 	 5.05 sec
2023-04-01 21:54:05,072 			Loss:    3.654e-02    			Backward time: 	 0.39 sec 
2023-04-01 21:54:05,195 			Learning rate: weights:   1.000e-05    
2023-04-01 21:54:05,195 			Last test performance: 69.26%
2023-04-01 21:54:05,195 ----------------
2023-04-01 21:54:10,380   46  =>  89   		Training 486 pattern with 70.42% 	Forward time: 	 4.61 sec
2023-04-01 21:54:10,380 			Loss:    3.575e-02    			Backward time: 	 0.52 sec 
2023-04-01 21:54:10,547 			Learning rate: weights:   1.000e-05    
2023-04-01 21:54:10,547 			Last test performance: 69.26%
2023-04-01 21:54:10,548 ----------------
2023-04-01 21:54:15,382   46  =>  90   		Training 486 pattern with 65.83% 	Forward time: 	 4.24 sec
2023-04-01 21:54:15,382 			Loss:    4.157e-02    			Backward time: 	 0.56 sec 
2023-04-01 21:54:15,462 			Learning rate: weights:   1.000e-05    
2023-04-01 21:54:15,462 			Last test performance: 69.26%
2023-04-01 21:54:15,462 ----------------
2023-04-01 21:54:19,926   46  =>  91   		Training 486 pattern with 67.08% 	Forward time: 	 4.06 sec
2023-04-01 21:54:19,926 			Loss:    3.780e-02    			Backward time: 	 0.38 sec 
2023-04-01 21:54:20,069 			Learning rate: weights:   1.000e-05    
2023-04-01 21:54:20,072 			Last test performance: 69.26%
2023-04-01 21:54:20,073 ----------------
2023-04-01 21:54:24,631   46  =>  92   		Training 486 pattern with 68.54% 	Forward time: 	 4.23 sec
2023-04-01 21:54:24,631 			Loss:    3.773e-02    			Backward time: 	 0.31 sec 
2023-04-01 21:54:24,785 			Learning rate: weights:   1.000e-05    
2023-04-01 21:54:24,785 			Last test performance: 69.26%
2023-04-01 21:54:24,785 ----------------
2023-04-01 21:54:29,579   46  =>  93   		Training 486 pattern with 66.67% 	Forward time: 	 4.34 sec
2023-04-01 21:54:29,579 			Loss:    3.921e-02    			Backward time: 	 0.43 sec 
2023-04-01 21:54:29,790 			Learning rate: weights:   1.000e-05    
2023-04-01 21:54:29,790 			Last test performance: 69.26%
2023-04-01 21:54:29,790 ----------------
2023-04-01 21:54:34,679   46  =>  94   		Training 486 pattern with 68.75% 	Forward time: 	 4.50 sec
2023-04-01 21:54:34,680 			Loss:    3.668e-02    			Backward time: 	 0.34 sec 
2023-04-01 21:54:34,812 			Learning rate: weights:   1.000e-05    
2023-04-01 21:54:34,813 			Last test performance: 69.26%
2023-04-01 21:54:34,813 ----------------
2023-04-01 21:54:39,474   46  =>  95   		Training 486 pattern with 65.62% 	Forward time: 	 4.38 sec
2023-04-01 21:54:39,474 			Loss:    3.754e-02    			Backward time: 	 0.25 sec 
2023-04-01 21:54:39,579 			Learning rate: weights:   1.000e-05    
2023-04-01 21:54:39,579 			Last test performance: 69.26%
2023-04-01 21:54:39,579 ----------------
2023-04-01 21:54:43,915   46  =>  96   		Training 486 pattern with 66.04% 	Forward time: 	 3.91 sec
2023-04-01 21:54:43,915 			Loss:    3.836e-02    			Backward time: 	 0.40 sec 
2023-04-01 21:54:44,083 			Learning rate: weights:   1.000e-05    
2023-04-01 21:54:44,084 			Last test performance: 69.26%
2023-04-01 21:54:44,084 ----------------
2023-04-01 21:54:48,515   46  =>  97   		Training 486 pattern with 67.71% 	Forward time: 	 4.00 sec
2023-04-01 21:54:48,515 			Loss:    3.781e-02    			Backward time: 	 0.41 sec 
2023-04-01 21:54:48,663 			Learning rate: weights:   1.000e-05    
2023-04-01 21:54:48,663 			Last test performance: 69.26%
2023-04-01 21:54:48,664 ----------------
2023-04-01 21:54:53,416   46  =>  98   		Training 486 pattern with 68.33% 	Forward time: 	 4.46 sec
2023-04-01 21:54:53,416 			Loss:    3.838e-02    			Backward time: 	 0.27 sec 
2023-04-01 21:54:53,509 			Learning rate: weights:   1.000e-05    
2023-04-01 21:54:53,509 			Last test performance: 69.26%
2023-04-01 21:54:53,509 ----------------
2023-04-01 21:54:58,182   46  =>  99   		Training 486 pattern with 64.38% 	Forward time: 	 4.21 sec
2023-04-01 21:54:58,182 			Loss:    4.123e-02    			Backward time: 	 0.39 sec 
2023-04-01 21:54:58,325 			Learning rate: weights:   1.000e-05    
2023-04-01 21:54:58,325 			Last test performance: 69.26%
2023-04-01 21:54:58,325 ----------------
2023-04-01 21:55:04,105   46  => 100   		Training 486 pattern with 66.67% 	Forward time: 	 5.35 sec
2023-04-01 21:55:04,110 			Loss:    4.066e-02    			Backward time: 	 0.37 sec 
2023-04-01 21:55:04,220 			Learning rate: weights:   1.000e-05    
2023-04-01 21:55:04,220 			Last test performance: 69.26%
2023-04-01 21:55:04,220 ----------------
2023-04-01 21:55:10,073   46  => 101   		Training 486 pattern with 68.54% 	Forward time: 	 5.48 sec
2023-04-01 21:55:10,073 			Loss:    3.740e-02    			Backward time: 	 0.30 sec 
2023-04-01 21:55:10,173 			Learning rate: weights:   1.000e-05    
2023-04-01 21:55:10,173 			Last test performance: 69.26%
2023-04-01 21:55:10,173 ----------------
2023-04-01 21:55:14,765   46  => 102   		Training 486 pattern with 68.96% 	Forward time: 	 4.26 sec
2023-04-01 21:55:14,765 			Loss:    3.725e-02    			Backward time: 	 0.30 sec 
2023-04-01 21:55:14,881 			Learning rate: weights:   1.000e-05    
2023-04-01 21:55:14,881 			Last test performance: 69.26%
2023-04-01 21:55:14,881 ----------------
2023-04-01 21:55:20,317   46  => 103   		Training 486 pattern with 67.50% 	Forward time: 	 5.04 sec
2023-04-01 21:55:20,317 			Loss:    3.671e-02    			Backward time: 	 0.35 sec 
2023-04-01 21:55:20,520 			Learning rate: weights:   1.000e-05    
2023-04-01 21:55:20,520 			Last test performance: 69.26%
2023-04-01 21:55:20,520 ----------------
2023-04-01 21:55:21,702 
2023-04-01 21:55:21,702 Testing:
2023-04-01 21:55:22,018 		24 of 10000 with 79.17% 	 Time used:  0.31 sec
2023-04-01 21:55:22,312 		48 of 10000 with 72.92% 	 Time used:  0.29 sec
2023-04-01 21:55:22,536 		72 of 10000 with 69.44% 	 Time used:  0.22 sec
2023-04-01 21:55:22,858 		96 of 10000 with 71.88% 	 Time used:  0.32 sec
2023-04-01 21:55:22,941 		120 of 10000 with 71.67% 	 Time used:  0.08 sec
2023-04-01 21:55:23,091 		144 of 10000 with 70.83% 	 Time used:  0.15 sec
2023-04-01 21:55:23,351 		168 of 10000 with 71.43% 	 Time used:  0.26 sec
2023-04-01 21:55:23,680 		192 of 10000 with 71.35% 	 Time used:  0.33 sec
2023-04-01 21:55:23,769 		216 of 10000 with 72.69% 	 Time used:  0.09 sec
2023-04-01 21:55:23,891 		240 of 10000 with 70.42% 	 Time used:  0.12 sec
2023-04-01 21:55:24,276 		264 of 10000 with 68.94% 	 Time used:  0.38 sec
2023-04-01 21:55:24,642 		288 of 10000 with 67.36% 	 Time used:  0.36 sec
2023-04-01 21:55:24,738 		312 of 10000 with 67.63% 	 Time used:  0.10 sec
2023-04-01 21:55:25,030 		336 of 10000 with 68.15% 	 Time used:  0.29 sec
2023-04-01 21:55:25,124 		360 of 10000 with 67.50% 	 Time used:  0.09 sec
2023-04-01 21:55:25,309 		384 of 10000 with 67.71% 	 Time used:  0.18 sec
2023-04-01 21:55:25,632 		408 of 10000 with 67.40% 	 Time used:  0.32 sec
2023-04-01 21:55:25,886 		432 of 10000 with 67.59% 	 Time used:  0.25 sec
2023-04-01 21:55:26,159 		456 of 10000 with 66.89% 	 Time used:  0.27 sec
2023-04-01 21:55:26,391 		480 of 10000 with 67.08% 	 Time used:  0.23 sec
2023-04-01 21:55:26,673 		504 of 10000 with 67.46% 	 Time used:  0.28 sec
2023-04-01 21:55:26,787 		528 of 10000 with 67.80% 	 Time used:  0.11 sec
2023-04-01 21:55:26,945 		552 of 10000 with 68.30% 	 Time used:  0.16 sec
2023-04-01 21:55:27,240 		576 of 10000 with 68.75% 	 Time used:  0.29 sec
2023-04-01 21:55:27,510 		600 of 10000 with 69.17% 	 Time used:  0.27 sec
2023-04-01 21:55:27,864 		624 of 10000 with 70.03% 	 Time used:  0.35 sec
2023-04-01 21:55:28,111 		648 of 10000 with 70.22% 	 Time used:  0.25 sec
2023-04-01 21:55:28,397 		672 of 10000 with 70.39% 	 Time used:  0.28 sec
2023-04-01 21:55:28,490 		696 of 10000 with 69.83% 	 Time used:  0.09 sec
2023-04-01 21:55:28,763 		720 of 10000 with 70.28% 	 Time used:  0.27 sec
2023-04-01 21:55:29,080 		744 of 10000 with 70.03% 	 Time used:  0.32 sec
2023-04-01 21:55:29,172 		768 of 10000 with 69.92% 	 Time used:  0.09 sec
2023-04-01 21:55:29,463 		792 of 10000 with 69.95% 	 Time used:  0.29 sec
2023-04-01 21:55:29,562 		816 of 10000 with 69.85% 	 Time used:  0.10 sec
2023-04-01 21:55:29,820 		840 of 10000 with 69.88% 	 Time used:  0.26 sec
2023-04-01 21:55:30,146 		864 of 10000 with 70.14% 	 Time used:  0.32 sec
2023-04-01 21:55:30,263 		888 of 10000 with 70.16% 	 Time used:  0.09 sec
2023-04-01 21:55:30,535 		912 of 10000 with 70.18% 	 Time used:  0.27 sec
2023-04-01 21:55:30,834 		936 of 10000 with 69.76% 	 Time used:  0.30 sec
2023-04-01 21:55:30,923 		960 of 10000 with 69.79% 	 Time used:  0.09 sec
2023-04-01 21:55:31,222 		984 of 10000 with 69.92% 	 Time used:  0.30 sec
2023-04-01 21:55:31,447 		1008 of 10000 with 70.24% 	 Time used:  0.22 sec
2023-04-01 21:55:31,787 		1032 of 10000 with 70.64% 	 Time used:  0.34 sec
2023-04-01 21:55:32,059 		1056 of 10000 with 70.36% 	 Time used:  0.27 sec
2023-04-01 21:55:32,358 		1080 of 10000 with 70.46% 	 Time used:  0.30 sec
2023-04-01 21:55:32,454 		1104 of 10000 with 70.38% 	 Time used:  0.10 sec
2023-04-01 21:55:32,736 		1128 of 10000 with 70.57% 	 Time used:  0.28 sec
2023-04-01 21:55:32,845 		1152 of 10000 with 70.23% 	 Time used:  0.11 sec
2023-04-01 21:55:33,105 		1176 of 10000 with 70.49% 	 Time used:  0.26 sec
2023-04-01 21:55:33,283 		1200 of 10000 with 70.83% 	 Time used:  0.18 sec
2023-04-01 21:55:33,553 		1224 of 10000 with 70.75% 	 Time used:  0.27 sec
2023-04-01 21:55:33,874 		1248 of 10000 with 70.67% 	 Time used:  0.32 sec
2023-04-01 21:55:33,954 		1272 of 10000 with 70.68% 	 Time used:  0.08 sec
2023-04-01 21:55:34,138 		1296 of 10000 with 70.68% 	 Time used:  0.18 sec
2023-04-01 21:55:34,390 		1320 of 10000 with 70.68% 	 Time used:  0.25 sec
2023-04-01 21:55:34,676 		1344 of 10000 with 70.54% 	 Time used:  0.28 sec
2023-04-01 21:55:34,987 		1368 of 10000 with 70.69% 	 Time used:  0.31 sec
2023-04-01 21:55:35,072 		1392 of 10000 with 70.40% 	 Time used:  0.08 sec
2023-04-01 21:55:35,195 		1416 of 10000 with 70.48% 	 Time used:  0.12 sec
2023-04-01 21:55:35,325 		1440 of 10000 with 70.28% 	 Time used:  0.13 sec
2023-04-01 21:55:35,449 		1464 of 10000 with 70.36% 	 Time used:  0.12 sec
2023-04-01 21:55:35,585 		1488 of 10000 with 70.36% 	 Time used:  0.13 sec
2023-04-01 21:55:35,707 		1512 of 10000 with 70.17% 	 Time used:  0.12 sec
2023-04-01 21:55:36,022 		1536 of 10000 with 70.12% 	 Time used:  0.31 sec
2023-04-01 21:55:36,308 		1560 of 10000 with 70.06% 	 Time used:  0.29 sec
2023-04-01 21:55:36,390 		1584 of 10000 with 70.01% 	 Time used:  0.08 sec
2023-04-01 21:55:36,641 		1608 of 10000 with 69.96% 	 Time used:  0.25 sec
2023-04-01 21:55:36,958 		1632 of 10000 with 69.91% 	 Time used:  0.32 sec
2023-04-01 21:55:37,039 		1656 of 10000 with 70.05% 	 Time used:  0.08 sec
2023-04-01 21:55:37,161 		1680 of 10000 with 70.24% 	 Time used:  0.12 sec
2023-04-01 21:55:37,283 		1704 of 10000 with 70.19% 	 Time used:  0.12 sec
2023-04-01 21:55:37,510 		1728 of 10000 with 70.14% 	 Time used:  0.23 sec
2023-04-01 21:55:37,820 		1752 of 10000 with 70.15% 	 Time used:  0.31 sec
2023-04-01 21:55:37,919 		1776 of 10000 with 70.27% 	 Time used:  0.10 sec
2023-04-01 21:55:38,171 		1800 of 10000 with 70.22% 	 Time used:  0.25 sec
2023-04-01 21:55:38,503 		1824 of 10000 with 70.23% 	 Time used:  0.33 sec
2023-04-01 21:55:38,755 		1848 of 10000 with 70.35% 	 Time used:  0.25 sec
2023-04-01 21:55:38,866 		1872 of 10000 with 70.41% 	 Time used:  0.11 sec
2023-04-01 21:55:39,141 		1896 of 10000 with 70.57% 	 Time used:  0.27 sec
2023-04-01 21:55:39,458 		1920 of 10000 with 70.52% 	 Time used:  0.32 sec
2023-04-01 21:55:39,546 		1944 of 10000 with 70.42% 	 Time used:  0.09 sec
2023-04-01 21:55:39,843 		1968 of 10000 with 70.48% 	 Time used:  0.30 sec
2023-04-01 21:55:40,147 		1992 of 10000 with 70.43% 	 Time used:  0.30 sec
2023-04-01 21:55:40,447 		2016 of 10000 with 70.39% 	 Time used:  0.30 sec
2023-04-01 21:55:40,725 		2040 of 10000 with 70.15% 	 Time used:  0.28 sec
2023-04-01 21:55:40,823 		2064 of 10000 with 70.11% 	 Time used:  0.10 sec
2023-04-01 21:55:41,129 		2088 of 10000 with 70.02% 	 Time used:  0.31 sec
2023-04-01 21:55:41,439 		2112 of 10000 with 70.17% 	 Time used:  0.31 sec
2023-04-01 21:55:41,689 		2136 of 10000 with 70.13% 	 Time used:  0.25 sec
2023-04-01 21:55:41,916 		2160 of 10000 with 70.09% 	 Time used:  0.23 sec
2023-04-01 21:55:42,235 		2184 of 10000 with 70.10% 	 Time used:  0.32 sec
2023-04-01 21:55:42,526 		2208 of 10000 with 70.06% 	 Time used:  0.29 sec
2023-04-01 21:55:42,808 		2232 of 10000 with 70.12% 	 Time used:  0.28 sec
2023-04-01 21:55:42,901 		2256 of 10000 with 69.95% 	 Time used:  0.09 sec
2023-04-01 21:55:43,219 		2280 of 10000 with 69.96% 	 Time used:  0.32 sec
2023-04-01 21:55:43,427 		2304 of 10000 with 69.92% 	 Time used:  0.21 sec
2023-04-01 21:55:43,778 		2328 of 10000 with 69.97% 	 Time used:  0.35 sec
2023-04-01 21:55:43,858 		2352 of 10000 with 70.03% 	 Time used:  0.08 sec
2023-04-01 21:55:44,124 		2376 of 10000 with 70.08% 	 Time used:  0.26 sec
2023-04-01 21:55:44,424 		2400 of 10000 with 70.04% 	 Time used:  0.30 sec
2023-04-01 21:55:44,737 		2424 of 10000 with 69.97% 	 Time used:  0.31 sec
2023-04-01 21:55:44,977 		2448 of 10000 with 69.89% 	 Time used:  0.24 sec
2023-04-01 21:55:45,285 		2472 of 10000 with 69.90% 	 Time used:  0.31 sec
2023-04-01 21:55:45,380 		2496 of 10000 with 69.83% 	 Time used:  0.09 sec
2023-04-01 21:55:45,564 		2520 of 10000 with 69.92% 	 Time used:  0.18 sec
2023-04-01 21:55:45,896 		2544 of 10000 with 69.69% 	 Time used:  0.33 sec
2023-04-01 21:55:46,170 		2568 of 10000 with 69.70% 	 Time used:  0.27 sec
2023-04-01 21:55:46,474 		2592 of 10000 with 69.64% 	 Time used:  0.30 sec
2023-04-01 21:55:46,747 		2616 of 10000 with 69.65% 	 Time used:  0.27 sec
2023-04-01 21:55:47,055 		2640 of 10000 with 69.70% 	 Time used:  0.31 sec
2023-04-01 21:55:47,179 		2664 of 10000 with 69.82% 	 Time used:  0.12 sec
2023-04-01 21:55:47,458 		2688 of 10000 with 69.94% 	 Time used:  0.28 sec
2023-04-01 21:55:47,700 		2712 of 10000 with 69.91% 	 Time used:  0.24 sec
2023-04-01 21:55:48,003 		2736 of 10000 with 69.92% 	 Time used:  0.30 sec
2023-04-01 21:55:48,104 		2760 of 10000 with 69.89% 	 Time used:  0.10 sec
2023-04-01 21:55:48,386 		2784 of 10000 with 69.86% 	 Time used:  0.28 sec
2023-04-01 21:55:48,709 		2808 of 10000 with 69.94% 	 Time used:  0.32 sec
2023-04-01 21:55:48,972 		2832 of 10000 with 69.84% 	 Time used:  0.26 sec
2023-04-01 21:55:49,234 		2856 of 10000 with 69.75% 	 Time used:  0.26 sec
2023-04-01 21:55:49,558 		2880 of 10000 with 69.65% 	 Time used:  0.32 sec
2023-04-01 21:55:49,852 		2904 of 10000 with 69.66% 	 Time used:  0.29 sec
2023-04-01 21:55:50,093 		2928 of 10000 with 69.71% 	 Time used:  0.24 sec
2023-04-01 21:55:50,402 		2952 of 10000 with 69.82% 	 Time used:  0.31 sec
2023-04-01 21:55:50,498 		2976 of 10000 with 69.83% 	 Time used:  0.09 sec
2023-04-01 21:55:50,781 		3000 of 10000 with 69.73% 	 Time used:  0.28 sec
2023-04-01 21:55:51,085 		3024 of 10000 with 69.87% 	 Time used:  0.30 sec
2023-04-01 21:55:51,357 		3048 of 10000 with 69.88% 	 Time used:  0.27 sec
2023-04-01 21:55:51,470 		3072 of 10000 with 69.86% 	 Time used:  0.11 sec
2023-04-01 21:55:51,803 		3096 of 10000 with 69.86% 	 Time used:  0.33 sec
2023-04-01 21:55:52,078 		3120 of 10000 with 69.94% 	 Time used:  0.27 sec
2023-04-01 21:55:52,193 		3144 of 10000 with 70.04% 	 Time used:  0.11 sec
2023-04-01 21:55:52,481 		3168 of 10000 with 70.01% 	 Time used:  0.29 sec
2023-04-01 21:55:52,569 		3192 of 10000 with 70.02% 	 Time used:  0.09 sec
2023-04-01 21:55:52,881 		3216 of 10000 with 69.90% 	 Time used:  0.31 sec
2023-04-01 21:55:52,967 		3240 of 10000 with 69.85% 	 Time used:  0.08 sec
2023-04-01 21:55:53,152 		3264 of 10000 with 69.82% 	 Time used:  0.18 sec
2023-04-01 21:55:53,478 		3288 of 10000 with 69.89% 	 Time used:  0.32 sec
2023-04-01 21:55:53,575 		3312 of 10000 with 69.96% 	 Time used:  0.10 sec
2023-04-01 21:55:53,729 		3336 of 10000 with 69.84% 	 Time used:  0.15 sec
2023-04-01 21:55:54,058 		3360 of 10000 with 69.76% 	 Time used:  0.33 sec
2023-04-01 21:55:54,364 		3384 of 10000 with 69.77% 	 Time used:  0.30 sec
2023-04-01 21:55:54,444 		3408 of 10000 with 69.75% 	 Time used:  0.08 sec
2023-04-01 21:55:54,702 		3432 of 10000 with 69.64% 	 Time used:  0.26 sec
2023-04-01 21:55:54,960 		3456 of 10000 with 69.59% 	 Time used:  0.26 sec
2023-04-01 21:55:55,205 		3480 of 10000 with 69.68% 	 Time used:  0.24 sec
2023-04-01 21:55:55,482 		3504 of 10000 with 69.63% 	 Time used:  0.28 sec
2023-04-01 21:55:55,734 		3528 of 10000 with 69.56% 	 Time used:  0.25 sec
2023-04-01 21:55:56,020 		3552 of 10000 with 69.65% 	 Time used:  0.28 sec
2023-04-01 21:55:56,328 		3576 of 10000 with 69.69% 	 Time used:  0.31 sec
2023-04-01 21:55:56,433 		3600 of 10000 with 69.75% 	 Time used:  0.10 sec
2023-04-01 21:55:56,765 		3624 of 10000 with 69.59% 	 Time used:  0.33 sec
2023-04-01 21:55:57,054 		3648 of 10000 with 69.54% 	 Time used:  0.29 sec
2023-04-01 21:55:57,155 		3672 of 10000 with 69.58% 	 Time used:  0.10 sec
2023-04-01 21:55:57,393 		3696 of 10000 with 69.56% 	 Time used:  0.24 sec
2023-04-01 21:55:57,719 		3720 of 10000 with 69.54% 	 Time used:  0.32 sec
2023-04-01 21:55:57,970 		3744 of 10000 with 69.55% 	 Time used:  0.25 sec
2023-04-01 21:55:58,243 		3768 of 10000 with 69.51% 	 Time used:  0.27 sec
2023-04-01 21:55:58,509 		3792 of 10000 with 69.44% 	 Time used:  0.26 sec
2023-04-01 21:55:58,815 		3816 of 10000 with 69.50% 	 Time used:  0.30 sec
2023-04-01 21:55:59,117 		3840 of 10000 with 69.56% 	 Time used:  0.30 sec
2023-04-01 21:55:59,421 		3864 of 10000 with 69.62% 	 Time used:  0.30 sec
2023-04-01 21:55:59,731 		3888 of 10000 with 69.62% 	 Time used:  0.31 sec
2023-04-01 21:56:00,023 		3912 of 10000 with 69.50% 	 Time used:  0.29 sec
2023-04-01 21:56:00,244 		3936 of 10000 with 69.54% 	 Time used:  0.22 sec
2023-04-01 21:56:00,520 		3960 of 10000 with 69.55% 	 Time used:  0.27 sec
2023-04-01 21:56:00,631 		3984 of 10000 with 69.48% 	 Time used:  0.11 sec
2023-04-01 21:56:00,945 		4008 of 10000 with 69.51% 	 Time used:  0.31 sec
2023-04-01 21:56:01,062 		4032 of 10000 with 69.54% 	 Time used:  0.12 sec
2023-04-01 21:56:01,400 		4056 of 10000 with 69.55% 	 Time used:  0.34 sec
2023-04-01 21:56:01,660 		4080 of 10000 with 69.66% 	 Time used:  0.26 sec
2023-04-01 21:56:01,778 		4104 of 10000 with 69.64% 	 Time used:  0.12 sec
2023-04-01 21:56:02,191 		4128 of 10000 with 69.60% 	 Time used:  0.41 sec
2023-04-01 21:56:02,307 		4152 of 10000 with 69.63% 	 Time used:  0.11 sec
2023-04-01 21:56:02,459 		4176 of 10000 with 69.66% 	 Time used:  0.15 sec
2023-04-01 21:56:02,866 		4200 of 10000 with 69.74% 	 Time used:  0.41 sec
2023-04-01 21:56:03,026 		4224 of 10000 with 69.70% 	 Time used:  0.16 sec
2023-04-01 21:56:03,349 		4248 of 10000 with 69.73% 	 Time used:  0.32 sec
2023-04-01 21:56:03,744 		4272 of 10000 with 69.78% 	 Time used:  0.39 sec
2023-04-01 21:56:04,018 		4296 of 10000 with 69.72% 	 Time used:  0.27 sec
2023-04-01 21:56:04,302 		4320 of 10000 with 69.68% 	 Time used:  0.28 sec
2023-04-01 21:56:04,605 		4344 of 10000 with 69.71% 	 Time used:  0.30 sec
2023-04-01 21:56:04,926 		4368 of 10000 with 69.78% 	 Time used:  0.32 sec
2023-04-01 21:56:05,239 		4392 of 10000 with 69.85% 	 Time used:  0.31 sec
2023-04-01 21:56:05,538 		4416 of 10000 with 69.88% 	 Time used:  0.30 sec
2023-04-01 21:56:05,871 		4440 of 10000 with 69.91% 	 Time used:  0.33 sec
2023-04-01 21:56:05,973 		4464 of 10000 with 69.94% 	 Time used:  0.10 sec
2023-04-01 21:56:06,237 		4488 of 10000 with 69.88% 	 Time used:  0.26 sec
2023-04-01 21:56:06,545 		4512 of 10000 with 69.92% 	 Time used:  0.31 sec
2023-04-01 21:56:06,623 		4536 of 10000 with 69.91% 	 Time used:  0.08 sec
2023-04-01 21:56:06,745 		4560 of 10000 with 69.87% 	 Time used:  0.12 sec
2023-04-01 21:56:07,059 		4584 of 10000 with 69.90% 	 Time used:  0.31 sec
2023-04-01 21:56:07,337 		4608 of 10000 with 69.86% 	 Time used:  0.28 sec
2023-04-01 21:56:07,419 		4632 of 10000 with 69.75% 	 Time used:  0.08 sec
2023-04-01 21:56:07,640 		4656 of 10000 with 69.72% 	 Time used:  0.22 sec
2023-04-01 21:56:07,941 		4680 of 10000 with 69.76% 	 Time used:  0.30 sec
2023-04-01 21:56:08,041 		4704 of 10000 with 69.75% 	 Time used:  0.10 sec
2023-04-01 21:56:08,399 		4728 of 10000 with 69.73% 	 Time used:  0.36 sec
2023-04-01 21:56:08,529 		4752 of 10000 with 69.74% 	 Time used:  0.13 sec
2023-04-01 21:56:08,825 		4776 of 10000 with 69.77% 	 Time used:  0.29 sec
2023-04-01 21:56:09,096 		4800 of 10000 with 69.77% 	 Time used:  0.27 sec
2023-04-01 21:56:09,339 		4824 of 10000 with 69.78% 	 Time used:  0.24 sec
2023-04-01 21:56:09,671 		4848 of 10000 with 69.72% 	 Time used:  0.33 sec
2023-04-01 21:56:09,901 		4872 of 10000 with 69.72% 	 Time used:  0.23 sec
2023-04-01 21:56:10,159 		4896 of 10000 with 69.75% 	 Time used:  0.26 sec
2023-04-01 21:56:10,475 		4920 of 10000 with 69.76% 	 Time used:  0.31 sec
2023-04-01 21:56:10,776 		4944 of 10000 with 69.78% 	 Time used:  0.30 sec
2023-04-01 21:56:11,074 		4968 of 10000 with 69.75% 	 Time used:  0.30 sec
2023-04-01 21:56:11,323 		4992 of 10000 with 69.81% 	 Time used:  0.25 sec
2023-04-01 21:56:11,580 		5016 of 10000 with 69.82% 	 Time used:  0.26 sec
2023-04-01 21:56:11,918 		5040 of 10000 with 69.82% 	 Time used:  0.34 sec
2023-04-01 21:56:12,016 		5064 of 10000 with 69.85% 	 Time used:  0.10 sec
2023-04-01 21:56:12,394 		5088 of 10000 with 69.89% 	 Time used:  0.38 sec
2023-04-01 21:56:12,478 		5112 of 10000 with 69.89% 	 Time used:  0.08 sec
2023-04-01 21:56:12,692 		5136 of 10000 with 69.84% 	 Time used:  0.21 sec
2023-04-01 21:56:13,003 		5160 of 10000 with 69.84% 	 Time used:  0.31 sec
2023-04-01 21:56:13,315 		5184 of 10000 with 69.83% 	 Time used:  0.31 sec
2023-04-01 21:56:13,579 		5208 of 10000 with 69.74% 	 Time used:  0.26 sec
2023-04-01 21:56:13,665 		5232 of 10000 with 69.72% 	 Time used:  0.08 sec
2023-04-01 21:56:13,849 		5256 of 10000 with 69.75% 	 Time used:  0.18 sec
2023-04-01 21:56:14,182 		5280 of 10000 with 69.81% 	 Time used:  0.33 sec
2023-04-01 21:56:14,421 		5304 of 10000 with 69.76% 	 Time used:  0.24 sec
2023-04-01 21:56:14,737 		5328 of 10000 with 69.71% 	 Time used:  0.32 sec
2023-04-01 21:56:14,815 		5352 of 10000 with 69.64% 	 Time used:  0.08 sec
2023-04-01 21:56:15,078 		5376 of 10000 with 69.64% 	 Time used:  0.26 sec
2023-04-01 21:56:15,392 		5400 of 10000 with 69.56% 	 Time used:  0.31 sec
2023-04-01 21:56:15,649 		5424 of 10000 with 69.49% 	 Time used:  0.26 sec
2023-04-01 21:56:15,759 		5448 of 10000 with 69.49% 	 Time used:  0.11 sec
2023-04-01 21:56:16,027 		5472 of 10000 with 69.52% 	 Time used:  0.27 sec
2023-04-01 21:56:16,294 		5496 of 10000 with 69.54% 	 Time used:  0.27 sec
2023-04-01 21:56:16,625 		5520 of 10000 with 69.53% 	 Time used:  0.33 sec
2023-04-01 21:56:16,704 		5544 of 10000 with 69.52% 	 Time used:  0.08 sec
2023-04-01 21:56:16,988 		5568 of 10000 with 69.50% 	 Time used:  0.28 sec
2023-04-01 21:56:17,273 		5592 of 10000 with 69.55% 	 Time used:  0.28 sec
2023-04-01 21:56:17,587 		5616 of 10000 with 69.59% 	 Time used:  0.31 sec
2023-04-01 21:56:17,681 		5640 of 10000 with 69.56% 	 Time used:  0.09 sec
2023-04-01 21:56:18,024 		5664 of 10000 with 69.47% 	 Time used:  0.34 sec
2023-04-01 21:56:18,292 		5688 of 10000 with 69.50% 	 Time used:  0.27 sec
2023-04-01 21:56:18,609 		5712 of 10000 with 69.56% 	 Time used:  0.32 sec
2023-04-01 21:56:18,912 		5736 of 10000 with 69.61% 	 Time used:  0.30 sec
2023-04-01 21:56:18,989 		5760 of 10000 with 69.55% 	 Time used:  0.08 sec
2023-04-01 21:56:19,303 		5784 of 10000 with 69.57% 	 Time used:  0.31 sec
2023-04-01 21:56:19,387 		5808 of 10000 with 69.59% 	 Time used:  0.08 sec
2023-04-01 21:56:19,666 		5832 of 10000 with 69.60% 	 Time used:  0.28 sec
2023-04-01 21:56:19,841 		5856 of 10000 with 69.54% 	 Time used:  0.17 sec
2023-04-01 21:56:20,189 		5880 of 10000 with 69.51% 	 Time used:  0.35 sec
2023-04-01 21:56:20,306 		5904 of 10000 with 69.44% 	 Time used:  0.12 sec
2023-04-01 21:56:20,603 		5928 of 10000 with 69.40% 	 Time used:  0.30 sec
2023-04-01 21:56:20,831 		5952 of 10000 with 69.42% 	 Time used:  0.23 sec
2023-04-01 21:56:21,140 		5976 of 10000 with 69.41% 	 Time used:  0.31 sec
2023-04-01 21:56:21,234 		6000 of 10000 with 69.37% 	 Time used:  0.09 sec
2023-04-01 21:56:21,533 		6024 of 10000 with 69.29% 	 Time used:  0.30 sec
2023-04-01 21:56:21,753 		6048 of 10000 with 69.33% 	 Time used:  0.22 sec
2023-04-01 21:56:22,111 		6072 of 10000 with 69.30% 	 Time used:  0.36 sec
2023-04-01 21:56:22,391 		6096 of 10000 with 69.32% 	 Time used:  0.28 sec
2023-04-01 21:56:22,654 		6120 of 10000 with 69.38% 	 Time used:  0.26 sec
2023-04-01 21:56:22,952 		6144 of 10000 with 69.35% 	 Time used:  0.30 sec
2023-04-01 21:56:23,250 		6168 of 10000 with 69.29% 	 Time used:  0.30 sec
2023-04-01 21:56:23,332 		6192 of 10000 with 69.28% 	 Time used:  0.08 sec
2023-04-01 21:56:23,696 		6216 of 10000 with 69.27% 	 Time used:  0.36 sec
2023-04-01 21:56:23,773 		6240 of 10000 with 69.28% 	 Time used:  0.08 sec
2023-04-01 21:56:23,955 		6264 of 10000 with 69.28% 	 Time used:  0.18 sec
2023-04-01 21:56:24,251 		6288 of 10000 with 69.29% 	 Time used:  0.29 sec
2023-04-01 21:56:24,523 		6312 of 10000 with 69.31% 	 Time used:  0.27 sec
2023-04-01 21:56:24,840 		6336 of 10000 with 69.35% 	 Time used:  0.32 sec
2023-04-01 21:56:25,090 		6360 of 10000 with 69.40% 	 Time used:  0.25 sec
2023-04-01 21:56:25,351 		6384 of 10000 with 69.39% 	 Time used:  0.26 sec
2023-04-01 21:56:25,689 		6408 of 10000 with 69.43% 	 Time used:  0.34 sec
2023-04-01 21:56:25,779 		6432 of 10000 with 69.42% 	 Time used:  0.09 sec
2023-04-01 21:56:26,130 		6456 of 10000 with 69.45% 	 Time used:  0.35 sec
2023-04-01 21:56:26,397 		6480 of 10000 with 69.48% 	 Time used:  0.27 sec
2023-04-01 21:56:26,707 		6504 of 10000 with 69.40% 	 Time used:  0.31 sec
2023-04-01 21:56:26,790 		6528 of 10000 with 69.42% 	 Time used:  0.08 sec
2023-04-01 21:56:27,213 		6552 of 10000 with 69.44% 	 Time used:  0.42 sec
2023-04-01 21:56:27,498 		6576 of 10000 with 69.43% 	 Time used:  0.28 sec
2023-04-01 21:56:27,806 		6600 of 10000 with 69.42% 	 Time used:  0.31 sec
2023-04-01 21:56:28,118 		6624 of 10000 with 69.47% 	 Time used:  0.31 sec
2023-04-01 21:56:28,419 		6648 of 10000 with 69.49% 	 Time used:  0.30 sec
2023-04-01 21:56:28,722 		6672 of 10000 with 69.48% 	 Time used:  0.30 sec
2023-04-01 21:56:29,028 		6696 of 10000 with 69.47% 	 Time used:  0.30 sec
2023-04-01 21:56:29,385 		6720 of 10000 with 69.48% 	 Time used:  0.36 sec
2023-04-01 21:56:29,485 		6744 of 10000 with 69.51% 	 Time used:  0.10 sec
2023-04-01 21:56:29,608 		6768 of 10000 with 69.50% 	 Time used:  0.12 sec
2023-04-01 21:56:29,731 		6792 of 10000 with 69.48% 	 Time used:  0.12 sec
2023-04-01 21:56:29,854 		6816 of 10000 with 69.47% 	 Time used:  0.12 sec
2023-04-01 21:56:29,976 		6840 of 10000 with 69.47% 	 Time used:  0.12 sec
2023-04-01 21:56:30,274 		6864 of 10000 with 69.45% 	 Time used:  0.30 sec
2023-04-01 21:56:30,619 		6888 of 10000 with 69.40% 	 Time used:  0.34 sec
2023-04-01 21:56:30,921 		6912 of 10000 with 69.39% 	 Time used:  0.30 sec
2023-04-01 21:56:31,022 		6936 of 10000 with 69.32% 	 Time used:  0.10 sec
2023-04-01 21:56:31,325 		6960 of 10000 with 69.28% 	 Time used:  0.30 sec
2023-04-01 21:56:31,429 		6984 of 10000 with 69.29% 	 Time used:  0.10 sec
2023-04-01 21:56:31,747 		7008 of 10000 with 69.29% 	 Time used:  0.32 sec
2023-04-01 21:56:31,828 		7032 of 10000 with 69.28% 	 Time used:  0.08 sec
2023-04-01 21:56:32,092 		7056 of 10000 with 69.25% 	 Time used:  0.26 sec
2023-04-01 21:56:32,345 		7080 of 10000 with 69.27% 	 Time used:  0.25 sec
2023-04-01 21:56:32,688 		7104 of 10000 with 69.26% 	 Time used:  0.34 sec
2023-04-01 21:56:32,950 		7128 of 10000 with 69.22% 	 Time used:  0.26 sec
2023-04-01 21:56:33,197 		7152 of 10000 with 69.20% 	 Time used:  0.25 sec
2023-04-01 21:56:33,464 		7176 of 10000 with 69.23% 	 Time used:  0.27 sec
2023-04-01 21:56:33,776 		7200 of 10000 with 69.22% 	 Time used:  0.31 sec
2023-04-01 21:56:33,872 		7224 of 10000 with 69.23% 	 Time used:  0.10 sec
2023-04-01 21:56:34,168 		7248 of 10000 with 69.21% 	 Time used:  0.29 sec
2023-04-01 21:56:34,265 		7272 of 10000 with 69.18% 	 Time used:  0.10 sec
2023-04-01 21:56:34,411 		7296 of 10000 with 69.16% 	 Time used:  0.15 sec
2023-04-01 21:56:34,688 		7320 of 10000 with 69.21% 	 Time used:  0.28 sec
2023-04-01 21:56:34,956 		7344 of 10000 with 69.28% 	 Time used:  0.27 sec
2023-04-01 21:56:35,233 		7368 of 10000 with 69.30% 	 Time used:  0.28 sec
2023-04-01 21:56:35,483 		7392 of 10000 with 69.30% 	 Time used:  0.25 sec
2023-04-01 21:56:35,732 		7416 of 10000 with 69.23% 	 Time used:  0.25 sec
2023-04-01 21:56:35,936 		7440 of 10000 with 69.21% 	 Time used:  0.20 sec
2023-04-01 21:56:36,242 		7464 of 10000 with 69.20% 	 Time used:  0.30 sec
2023-04-01 21:56:36,534 		7488 of 10000 with 69.24% 	 Time used:  0.29 sec
2023-04-01 21:56:36,633 		7512 of 10000 with 69.28% 	 Time used:  0.10 sec
2023-04-01 21:56:36,888 		7536 of 10000 with 69.31% 	 Time used:  0.25 sec
2023-04-01 21:56:37,204 		7560 of 10000 with 69.23% 	 Time used:  0.31 sec
2023-04-01 21:56:37,508 		7584 of 10000 with 69.25% 	 Time used:  0.30 sec
2023-04-01 21:56:37,821 		7608 of 10000 with 69.27% 	 Time used:  0.31 sec
2023-04-01 21:56:38,090 		7632 of 10000 with 69.31% 	 Time used:  0.27 sec
2023-04-01 21:56:38,402 		7656 of 10000 with 69.34% 	 Time used:  0.31 sec
2023-04-01 21:56:38,704 		7680 of 10000 with 69.38% 	 Time used:  0.30 sec
2023-04-01 21:56:38,808 		7704 of 10000 with 69.39% 	 Time used:  0.10 sec
2023-04-01 21:56:39,159 		7728 of 10000 with 69.41% 	 Time used:  0.35 sec
2023-04-01 21:56:39,252 		7752 of 10000 with 69.41% 	 Time used:  0.09 sec
2023-04-01 21:56:39,535 		7776 of 10000 with 69.43% 	 Time used:  0.28 sec
2023-04-01 21:56:39,857 		7800 of 10000 with 69.37% 	 Time used:  0.32 sec
2023-04-01 21:56:40,136 		7824 of 10000 with 69.35% 	 Time used:  0.28 sec
2023-04-01 21:56:40,247 		7848 of 10000 with 69.33% 	 Time used:  0.11 sec
2023-04-01 21:56:40,384 		7872 of 10000 with 69.33% 	 Time used:  0.14 sec
2023-04-01 21:56:40,687 		7896 of 10000 with 69.36% 	 Time used:  0.30 sec
2023-04-01 21:56:40,999 		7920 of 10000 with 69.33% 	 Time used:  0.31 sec
2023-04-01 21:56:41,276 		7944 of 10000 with 69.39% 	 Time used:  0.28 sec
2023-04-01 21:56:41,575 		7968 of 10000 with 69.38% 	 Time used:  0.30 sec
2023-04-01 21:56:41,672 		7992 of 10000 with 69.38% 	 Time used:  0.10 sec
2023-04-01 21:56:42,050 		8016 of 10000 with 69.40% 	 Time used:  0.38 sec
2023-04-01 21:56:42,146 		8040 of 10000 with 69.42% 	 Time used:  0.09 sec
2023-04-01 21:56:42,459 		8064 of 10000 with 69.43% 	 Time used:  0.31 sec
2023-04-01 21:56:42,717 		8088 of 10000 with 69.42% 	 Time used:  0.26 sec
2023-04-01 21:56:43,016 		8112 of 10000 with 69.43% 	 Time used:  0.30 sec
2023-04-01 21:56:43,126 		8136 of 10000 with 69.41% 	 Time used:  0.11 sec
2023-04-01 21:56:43,319 		8160 of 10000 with 69.44% 	 Time used:  0.19 sec
2023-04-01 21:56:43,596 		8184 of 10000 with 69.42% 	 Time used:  0.28 sec
2023-04-01 21:56:43,854 		8208 of 10000 with 69.41% 	 Time used:  0.26 sec
2023-04-01 21:56:44,101 		8232 of 10000 with 69.40% 	 Time used:  0.25 sec
2023-04-01 21:56:44,415 		8256 of 10000 with 69.40% 	 Time used:  0.31 sec
2023-04-01 21:56:44,498 		8280 of 10000 with 69.40% 	 Time used:  0.08 sec
2023-04-01 21:56:44,683 		8304 of 10000 with 69.34% 	 Time used:  0.18 sec
2023-04-01 21:56:44,902 		8328 of 10000 with 69.28% 	 Time used:  0.22 sec
2023-04-01 21:56:45,221 		8352 of 10000 with 69.29% 	 Time used:  0.32 sec
2023-04-01 21:56:45,542 		8376 of 10000 with 69.31% 	 Time used:  0.32 sec
2023-04-01 21:56:45,815 		8400 of 10000 with 69.33% 	 Time used:  0.27 sec
2023-04-01 21:56:46,105 		8424 of 10000 with 69.29% 	 Time used:  0.29 sec
2023-04-01 21:56:46,392 		8448 of 10000 with 69.31% 	 Time used:  0.29 sec
2023-04-01 21:56:46,495 		8472 of 10000 with 69.26% 	 Time used:  0.10 sec
2023-04-01 21:56:46,751 		8496 of 10000 with 69.24% 	 Time used:  0.26 sec
2023-04-01 21:56:47,084 		8520 of 10000 with 69.28% 	 Time used:  0.33 sec
2023-04-01 21:56:47,181 		8544 of 10000 with 69.28% 	 Time used:  0.10 sec
2023-04-01 21:56:47,491 		8568 of 10000 with 69.25% 	 Time used:  0.31 sec
2023-04-01 21:56:47,763 		8592 of 10000 with 69.22% 	 Time used:  0.27 sec
2023-04-01 21:56:48,075 		8616 of 10000 with 69.27% 	 Time used:  0.31 sec
2023-04-01 21:56:48,336 		8640 of 10000 with 69.19% 	 Time used:  0.26 sec
2023-04-01 21:56:48,620 		8664 of 10000 with 69.21% 	 Time used:  0.28 sec
2023-04-01 21:56:48,714 		8688 of 10000 with 69.19% 	 Time used:  0.09 sec
2023-04-01 21:56:49,024 		8712 of 10000 with 69.20% 	 Time used:  0.31 sec
2023-04-01 21:56:49,253 		8736 of 10000 with 69.17% 	 Time used:  0.23 sec
2023-04-01 21:56:49,665 		8760 of 10000 with 69.16% 	 Time used:  0.41 sec
2023-04-01 21:56:49,753 		8784 of 10000 with 69.17% 	 Time used:  0.09 sec
2023-04-01 21:56:50,034 		8808 of 10000 with 69.16% 	 Time used:  0.28 sec
2023-04-01 21:56:50,353 		8832 of 10000 with 69.16% 	 Time used:  0.32 sec
2023-04-01 21:56:50,580 		8856 of 10000 with 69.17% 	 Time used:  0.23 sec
2023-04-01 21:56:50,918 		8880 of 10000 with 69.17% 	 Time used:  0.34 sec
2023-04-01 21:56:51,199 		8904 of 10000 with 69.17% 	 Time used:  0.28 sec
2023-04-01 21:56:51,495 		8928 of 10000 with 69.20% 	 Time used:  0.29 sec
2023-04-01 21:56:51,800 		8952 of 10000 with 69.18% 	 Time used:  0.30 sec
2023-04-01 21:56:51,892 		8976 of 10000 with 69.15% 	 Time used:  0.09 sec
2023-04-01 21:56:52,182 		9000 of 10000 with 69.16% 	 Time used:  0.29 sec
2023-04-01 21:56:52,296 		9024 of 10000 with 69.17% 	 Time used:  0.11 sec
2023-04-01 21:56:52,571 		9048 of 10000 with 69.15% 	 Time used:  0.27 sec
2023-04-01 21:56:52,875 		9072 of 10000 with 69.20% 	 Time used:  0.30 sec
2023-04-01 21:56:53,115 		9096 of 10000 with 69.18% 	 Time used:  0.24 sec
2023-04-01 21:56:53,407 		9120 of 10000 with 69.20% 	 Time used:  0.29 sec
2023-04-01 21:56:53,655 		9144 of 10000 with 69.17% 	 Time used:  0.25 sec
2023-04-01 21:56:53,761 		9168 of 10000 with 69.21% 	 Time used:  0.10 sec
2023-04-01 21:56:54,077 		9192 of 10000 with 69.24% 	 Time used:  0.31 sec
2023-04-01 21:56:54,184 		9216 of 10000 with 69.26% 	 Time used:  0.11 sec
2023-04-01 21:56:54,525 		9240 of 10000 with 69.25% 	 Time used:  0.34 sec
2023-04-01 21:56:54,624 		9264 of 10000 with 69.26% 	 Time used:  0.10 sec
2023-04-01 21:56:54,828 		9288 of 10000 with 69.24% 	 Time used:  0.20 sec
2023-04-01 21:56:55,145 		9312 of 10000 with 69.22% 	 Time used:  0.32 sec
2023-04-01 21:56:55,437 		9336 of 10000 with 69.28% 	 Time used:  0.29 sec
2023-04-01 21:56:55,521 		9360 of 10000 with 69.31% 	 Time used:  0.08 sec
2023-04-01 21:56:55,816 		9384 of 10000 with 69.29% 	 Time used:  0.29 sec
2023-04-01 21:56:55,918 		9408 of 10000 with 69.31% 	 Time used:  0.10 sec
2023-04-01 21:56:56,187 		9432 of 10000 with 69.29% 	 Time used:  0.27 sec
2023-04-01 21:56:56,501 		9456 of 10000 with 69.27% 	 Time used:  0.31 sec
2023-04-01 21:56:56,584 		9480 of 10000 with 69.25% 	 Time used:  0.08 sec
2023-04-01 21:56:56,901 		9504 of 10000 with 69.26% 	 Time used:  0.32 sec
2023-04-01 21:56:56,987 		9528 of 10000 with 69.24% 	 Time used:  0.08 sec
2023-04-01 21:56:57,228 		9552 of 10000 with 69.25% 	 Time used:  0.24 sec
2023-04-01 21:56:57,535 		9576 of 10000 with 69.26% 	 Time used:  0.31 sec
2023-04-01 21:56:57,913 		9600 of 10000 with 69.24% 	 Time used:  0.38 sec
2023-04-01 21:56:58,004 		9624 of 10000 with 69.23% 	 Time used:  0.09 sec
2023-04-01 21:56:58,126 		9648 of 10000 with 69.21% 	 Time used:  0.12 sec
2023-04-01 21:56:58,432 		9672 of 10000 with 69.26% 	 Time used:  0.30 sec
2023-04-01 21:56:58,530 		9696 of 10000 with 69.27% 	 Time used:  0.10 sec
2023-04-01 21:56:58,860 		9720 of 10000 with 69.27% 	 Time used:  0.33 sec
2023-04-01 21:56:58,958 		9744 of 10000 with 69.28% 	 Time used:  0.10 sec
2023-04-01 21:56:59,276 		9768 of 10000 with 69.26% 	 Time used:  0.32 sec
2023-04-01 21:56:59,570 		9792 of 10000 with 69.27% 	 Time used:  0.29 sec
2023-04-01 21:56:59,664 		9816 of 10000 with 69.30% 	 Time used:  0.09 sec
2023-04-01 21:56:59,914 		9840 of 10000 with 69.28% 	 Time used:  0.25 sec
2023-04-01 21:57:00,119 		9864 of 10000 with 69.25% 	 Time used:  0.20 sec
2023-04-01 21:57:00,387 		9888 of 10000 with 69.26% 	 Time used:  0.27 sec
2023-04-01 21:57:00,716 		9912 of 10000 with 69.28% 	 Time used:  0.33 sec
2023-04-01 21:57:00,999 		9936 of 10000 with 69.27% 	 Time used:  0.28 sec
2023-04-01 21:57:01,084 		9960 of 10000 with 69.30% 	 Time used:  0.08 sec
2023-04-01 21:57:01,498 		9984 of 10000 with 69.29% 	 Time used:  0.41 sec
2023-04-01 21:57:01,630 		10000 of 10000 with 69.26% 	 Time used:  0.13 sec
2023-04-01 21:57:01,630 
2023-04-01 21:57:01,657 			Learning rate: weights:   1.000e-05    
2023-04-01 21:57:01,657 			Last test performance: 69.26%
2023-04-01 21:57:01,658 ----------------
2023-04-01 21:57:06,741   47  =>  0    		Training 486 pattern with 71.25% 	Forward time: 	 4.30 sec
2023-04-01 21:57:06,742 			Loss:    3.531e-02    			Backward time: 	 0.74 sec 
2023-04-01 21:57:07,051 			Learning rate: weights:   1.000e-05    
2023-04-01 21:57:07,051 			Last test performance: 69.26%
2023-04-01 21:57:07,051 ----------------
2023-04-01 21:57:11,711   47  =>  1    		Training 486 pattern with 67.29% 	Forward time: 	 4.26 sec
2023-04-01 21:57:11,711 			Loss:    3.767e-02    			Backward time: 	 0.38 sec 
2023-04-01 21:57:11,788 			Learning rate: weights:   1.000e-05    
2023-04-01 21:57:11,788 			Last test performance: 69.26%
2023-04-01 21:57:11,788 ----------------
2023-04-01 21:57:16,918   47  =>  2    		Training 486 pattern with 67.71% 	Forward time: 	 4.86 sec
2023-04-01 21:57:16,918 			Loss:    3.690e-02    			Backward time: 	 0.25 sec 
2023-04-01 21:57:17,054 			Learning rate: weights:   1.000e-05    
2023-04-01 21:57:17,055 			Last test performance: 69.26%
2023-04-01 21:57:17,055 ----------------
2023-04-01 21:57:22,519   47  =>  3    		Training 486 pattern with 68.12% 	Forward time: 	 5.18 sec
2023-04-01 21:57:22,519 			Loss:    3.783e-02    			Backward time: 	 0.27 sec 
2023-04-01 21:57:22,752 			Learning rate: weights:   1.000e-05    
2023-04-01 21:57:22,753 			Last test performance: 69.26%
2023-04-01 21:57:22,753 ----------------
2023-04-01 21:57:27,762   47  =>  4    		Training 486 pattern with 69.17% 	Forward time: 	 4.56 sec
2023-04-01 21:57:27,762 			Loss:    3.816e-02    			Backward time: 	 0.43 sec 
2023-04-01 21:57:27,857 			Learning rate: weights:   1.000e-05    
2023-04-01 21:57:27,857 			Last test performance: 69.26%
2023-04-01 21:57:27,857 ----------------
2023-04-01 21:57:32,780   47  =>  5    		Training 486 pattern with 66.04% 	Forward time: 	 4.45 sec
2023-04-01 21:57:32,780 			Loss:    3.841e-02    			Backward time: 	 0.46 sec 
2023-04-01 21:57:32,946 			Learning rate: weights:   1.000e-05    
2023-04-01 21:57:32,946 			Last test performance: 69.26%
2023-04-01 21:57:32,946 ----------------
2023-04-01 21:57:37,990   47  =>  6    		Training 486 pattern with 66.46% 	Forward time: 	 4.60 sec
2023-04-01 21:57:37,990 			Loss:    3.951e-02    			Backward time: 	 0.43 sec 
2023-04-01 21:57:38,126 			Learning rate: weights:   1.000e-05    
2023-04-01 21:57:38,127 			Last test performance: 69.26%
2023-04-01 21:57:38,127 ----------------
2023-04-01 21:57:43,360   47  =>  7    		Training 486 pattern with 69.79% 	Forward time: 	 4.82 sec
2023-04-01 21:57:43,360 			Loss:    3.576e-02    			Backward time: 	 0.39 sec 
2023-04-01 21:57:43,480 			Learning rate: weights:   1.000e-05    
2023-04-01 21:57:43,481 			Last test performance: 69.26%
2023-04-01 21:57:43,481 ----------------
2023-04-01 21:57:48,387   47  =>  8    		Training 486 pattern with 64.38% 	Forward time: 	 4.49 sec
2023-04-01 21:57:48,387 			Loss:    4.126e-02    			Backward time: 	 0.38 sec 
2023-04-01 21:57:48,485 			Learning rate: weights:   1.000e-05    
2023-04-01 21:57:48,485 			Last test performance: 69.26%
2023-04-01 21:57:48,485 ----------------
2023-04-01 21:57:53,258   47  =>  9    		Training 486 pattern with 68.54% 	Forward time: 	 4.20 sec
2023-04-01 21:57:53,258 			Loss:    3.879e-02    			Backward time: 	 0.54 sec 
2023-04-01 21:57:53,397 			Learning rate: weights:   1.000e-05    
2023-04-01 21:57:53,397 			Last test performance: 69.26%
2023-04-01 21:57:53,397 ----------------
2023-04-01 21:57:58,182   47  =>  10   		Training 486 pattern with 67.92% 	Forward time: 	 4.45 sec
2023-04-01 21:57:58,182 			Loss:    3.847e-02    			Backward time: 	 0.31 sec 
2023-04-01 21:57:58,279 			Learning rate: weights:   1.000e-05    
2023-04-01 21:57:58,279 			Last test performance: 69.26%
2023-04-01 21:57:58,279 ----------------
2023-04-01 21:58:03,678   47  =>  11   		Training 486 pattern with 61.67% 	Forward time: 	 5.04 sec
2023-04-01 21:58:03,679 			Loss:    4.084e-02    			Backward time: 	 0.34 sec 
2023-04-01 21:58:03,814 			Learning rate: weights:   1.000e-05    
2023-04-01 21:58:03,815 			Last test performance: 69.26%
2023-04-01 21:58:03,815 ----------------
2023-04-01 21:58:08,654   47  =>  12   		Training 486 pattern with 68.54% 	Forward time: 	 4.55 sec
2023-04-01 21:58:08,655 			Loss:    3.768e-02    			Backward time: 	 0.27 sec 
2023-04-01 21:58:08,882 			Learning rate: weights:   1.000e-05    
2023-04-01 21:58:08,883 			Last test performance: 69.26%
2023-04-01 21:58:08,883 ----------------
2023-04-01 21:58:14,031   47  =>  13   		Training 486 pattern with 67.29% 	Forward time: 	 4.72 sec
2023-04-01 21:58:14,031 			Loss:    3.967e-02    			Backward time: 	 0.40 sec 
2023-04-01 21:58:14,153 			Learning rate: weights:   1.000e-05    
2023-04-01 21:58:14,153 			Last test performance: 69.26%
2023-04-01 21:58:14,153 ----------------
2023-04-01 21:58:20,051   47  =>  14   		Training 486 pattern with 71.88% 	Forward time: 	 5.62 sec
2023-04-01 21:58:20,051 			Loss:    3.545e-02    			Backward time: 	 0.26 sec 
2023-04-01 21:58:20,231 			Learning rate: weights:   1.000e-05    
2023-04-01 21:58:20,231 			Last test performance: 69.26%
2023-04-01 21:58:20,232 ----------------
2023-04-01 21:58:25,472   47  =>  15   		Training 486 pattern with 70.83% 	Forward time: 	 4.60 sec
2023-04-01 21:58:25,473 			Loss:    3.687e-02    			Backward time: 	 0.58 sec 
2023-04-01 21:58:25,639 			Learning rate: weights:   1.000e-05    
2023-04-01 21:58:25,640 			Last test performance: 69.26%
2023-04-01 21:58:25,640 ----------------
2023-04-01 21:58:30,645   47  =>  16   		Training 486 pattern with 68.12% 	Forward time: 	 4.24 sec
2023-04-01 21:58:30,646 			Loss:    4.021e-02    			Backward time: 	 0.70 sec 
2023-04-01 21:58:30,778 			Learning rate: weights:   1.000e-05    
2023-04-01 21:58:30,779 			Last test performance: 69.26%
2023-04-01 21:58:30,779 ----------------
2023-04-01 21:58:35,746   47  =>  17   		Training 486 pattern with 71.46% 	Forward time: 	 4.53 sec
2023-04-01 21:58:35,747 			Loss:    3.679e-02    			Backward time: 	 0.38 sec 
2023-04-01 21:58:35,898 			Learning rate: weights:   1.000e-05    
2023-04-01 21:58:35,898 			Last test performance: 69.26%
2023-04-01 21:58:35,898 ----------------
2023-04-01 21:58:41,485   47  =>  18   		Training 486 pattern with 65.83% 	Forward time: 	 5.35 sec
2023-04-01 21:58:41,485 			Loss:    3.764e-02    			Backward time: 	 0.21 sec 
2023-04-01 21:58:41,690 			Learning rate: weights:   1.000e-05    
2023-04-01 21:58:41,690 			Last test performance: 69.26%
2023-04-01 21:58:41,690 ----------------
2023-04-01 21:58:46,675   47  =>  19   		Training 486 pattern with 66.25% 	Forward time: 	 4.57 sec
2023-04-01 21:58:46,675 			Loss:    3.957e-02    			Backward time: 	 0.39 sec 
2023-04-01 21:58:46,831 			Learning rate: weights:   1.000e-05    
2023-04-01 21:58:46,831 			Last test performance: 69.26%
2023-04-01 21:58:46,831 ----------------
2023-04-01 21:58:52,353   47  =>  20   		Training 486 pattern with 73.33% 	Forward time: 	 5.19 sec
2023-04-01 21:58:52,354 			Loss:    3.431e-02    			Backward time: 	 0.29 sec 
2023-04-01 21:58:52,495 			Learning rate: weights:   1.000e-05    
2023-04-01 21:58:52,495 			Last test performance: 69.26%
2023-04-01 21:58:52,495 ----------------
2023-04-01 21:58:57,005   47  =>  21   		Training 486 pattern with 68.54% 	Forward time: 	 4.14 sec
2023-04-01 21:58:57,005 			Loss:    3.781e-02    			Backward time: 	 0.34 sec 
2023-04-01 21:58:57,161 			Learning rate: weights:   1.000e-05    
2023-04-01 21:58:57,162 			Last test performance: 69.26%
2023-04-01 21:58:57,162 ----------------
2023-04-01 21:59:03,305   47  =>  22   		Training 486 pattern with 69.38% 	Forward time: 	 5.93 sec
2023-04-01 21:59:03,305 			Loss:    3.962e-02    			Backward time: 	 0.15 sec 
2023-04-01 21:59:03,518 			Learning rate: weights:   1.000e-05    
2023-04-01 21:59:03,518 			Last test performance: 69.26%
2023-04-01 21:59:03,519 ----------------
2023-04-01 21:59:08,371   47  =>  23   		Training 486 pattern with 64.58% 	Forward time: 	 4.35 sec
2023-04-01 21:59:08,372 			Loss:    4.063e-02    			Backward time: 	 0.46 sec 
2023-04-01 21:59:08,501 			Learning rate: weights:   1.000e-05    
2023-04-01 21:59:08,501 			Last test performance: 69.26%
2023-04-01 21:59:08,502 ----------------
2023-04-01 21:59:13,148   47  =>  24   		Training 486 pattern with 65.21% 	Forward time: 	 4.15 sec
2023-04-01 21:59:13,148 			Loss:    4.056e-02    			Backward time: 	 0.47 sec 
2023-04-01 21:59:13,260 			Learning rate: weights:   1.000e-05    
2023-04-01 21:59:13,260 			Last test performance: 69.26%
2023-04-01 21:59:13,260 ----------------
2023-04-01 21:59:17,659   47  =>  25   		Training 486 pattern with 68.75% 	Forward time: 	 3.97 sec
2023-04-01 21:59:17,660 			Loss:    3.828e-02    			Backward time: 	 0.41 sec 
2023-04-01 21:59:17,796 			Learning rate: weights:   1.000e-05    
2023-04-01 21:59:17,796 			Last test performance: 69.26%
2023-04-01 21:59:17,796 ----------------
2023-04-01 21:59:22,476   47  =>  26   		Training 486 pattern with 66.46% 	Forward time: 	 4.31 sec
2023-04-01 21:59:22,476 			Loss:    3.673e-02    			Backward time: 	 0.35 sec 
2023-04-01 21:59:22,616 			Learning rate: weights:   1.000e-05    
2023-04-01 21:59:22,616 			Last test performance: 69.26%
2023-04-01 21:59:22,616 ----------------
2023-04-01 21:59:27,182   47  =>  27   		Training 486 pattern with 68.33% 	Forward time: 	 4.12 sec
2023-04-01 21:59:27,182 			Loss:    3.732e-02    			Backward time: 	 0.43 sec 
2023-04-01 21:59:27,284 			Learning rate: weights:   1.000e-05    
2023-04-01 21:59:27,285 			Last test performance: 69.26%
2023-04-01 21:59:27,285 ----------------
2023-04-01 21:59:32,205   47  =>  28   		Training 486 pattern with 66.67% 	Forward time: 	 4.34 sec
2023-04-01 21:59:32,206 			Loss:    3.781e-02    			Backward time: 	 0.52 sec 
2023-04-01 21:59:32,454 			Learning rate: weights:   1.000e-05    
2023-04-01 21:59:32,454 			Last test performance: 69.26%
2023-04-01 21:59:32,454 ----------------
2023-04-01 21:59:37,065   47  =>  29   		Training 486 pattern with 67.92% 	Forward time: 	 4.16 sec
2023-04-01 21:59:37,066 			Loss:    3.747e-02    			Backward time: 	 0.42 sec 
2023-04-01 21:59:37,216 			Learning rate: weights:   1.000e-05    
2023-04-01 21:59:37,217 			Last test performance: 69.26%
2023-04-01 21:59:37,217 ----------------
2023-04-01 21:59:41,761   47  =>  30   		Training 486 pattern with 70.00% 	Forward time: 	 4.16 sec
2023-04-01 21:59:41,761 			Loss:    3.655e-02    			Backward time: 	 0.36 sec 
2023-04-01 21:59:41,892 			Learning rate: weights:   1.000e-05    
2023-04-01 21:59:41,892 			Last test performance: 69.26%
2023-04-01 21:59:41,892 ----------------
2023-04-01 21:59:46,424   47  =>  31   		Training 486 pattern with 68.54% 	Forward time: 	 4.05 sec
2023-04-01 21:59:46,424 			Loss:    3.674e-02    			Backward time: 	 0.47 sec 
2023-04-01 21:59:46,544 			Learning rate: weights:   1.000e-05    
2023-04-01 21:59:46,544 			Last test performance: 69.26%
2023-04-01 21:59:46,544 ----------------
2023-04-01 21:59:52,162   47  =>  32   		Training 486 pattern with 68.54% 	Forward time: 	 5.38 sec
2023-04-01 21:59:52,163 			Loss:    3.603e-02    			Backward time: 	 0.22 sec 
2023-04-01 21:59:52,293 			Learning rate: weights:   1.000e-05    
2023-04-01 21:59:52,294 			Last test performance: 69.26%
2023-04-01 21:59:52,294 ----------------
2023-04-01 21:59:56,857   47  =>  33   		Training 486 pattern with 71.04% 	Forward time: 	 4.02 sec
2023-04-01 21:59:56,858 			Loss:    3.591e-02    			Backward time: 	 0.52 sec 
2023-04-01 21:59:57,005 			Learning rate: weights:   1.000e-05    
2023-04-01 21:59:57,005 			Last test performance: 69.26%
2023-04-01 21:59:57,005 ----------------
2023-04-01 22:00:02,279   47  =>  34   		Training 486 pattern with 67.71% 	Forward time: 	 4.84 sec
2023-04-01 22:00:02,279 			Loss:    3.611e-02    			Backward time: 	 0.41 sec 
2023-04-01 22:00:02,415 			Learning rate: weights:   1.000e-05    
2023-04-01 22:00:02,415 			Last test performance: 69.26%
2023-04-01 22:00:02,415 ----------------
2023-04-01 22:00:09,483   47  =>  35   		Training 486 pattern with 70.00% 	Forward time: 	 6.83 sec
2023-04-01 22:00:09,484 			Loss:    3.857e-02    			Backward time: 	 0.22 sec 
2023-04-01 22:00:09,607 			Learning rate: weights:   1.000e-05    
2023-04-01 22:00:09,607 			Last test performance: 69.26%
2023-04-01 22:00:09,607 ----------------
2023-04-01 22:00:15,983   47  =>  36   		Training 486 pattern with 70.83% 	Forward time: 	 6.27 sec
2023-04-01 22:00:15,983 			Loss:    3.619e-02    			Backward time: 	 0.09 sec 
2023-04-01 22:00:16,143 			Learning rate: weights:   1.000e-05    
2023-04-01 22:00:16,144 			Last test performance: 69.26%
2023-04-01 22:00:16,144 ----------------
2023-04-01 22:00:22,535   47  =>  37   		Training 486 pattern with 68.96% 	Forward time: 	 5.79 sec
2023-04-01 22:00:22,535 			Loss:    3.699e-02    			Backward time: 	 0.57 sec 
2023-04-01 22:00:22,627 			Learning rate: weights:   1.000e-05    
2023-04-01 22:00:22,627 			Last test performance: 69.26%
2023-04-01 22:00:22,627 ----------------
2023-04-01 22:00:27,486   47  =>  38   		Training 486 pattern with 67.50% 	Forward time: 	 4.53 sec
2023-04-01 22:00:27,487 			Loss:    3.773e-02    			Backward time: 	 0.29 sec 
2023-04-01 22:00:27,640 			Learning rate: weights:   1.000e-05    
2023-04-01 22:00:27,641 			Last test performance: 69.26%
2023-04-01 22:00:27,641 ----------------
2023-04-01 22:00:33,000   47  =>  39   		Training 486 pattern with 67.29% 	Forward time: 	 5.12 sec
2023-04-01 22:00:33,000 			Loss:    3.809e-02    			Backward time: 	 0.21 sec 
2023-04-01 22:00:33,116 			Learning rate: weights:   1.000e-05    
2023-04-01 22:00:33,116 			Last test performance: 69.26%
2023-04-01 22:00:33,116 ----------------
2023-04-01 22:00:37,723   47  =>  40   		Training 486 pattern with 68.12% 	Forward time: 	 4.30 sec
2023-04-01 22:00:37,723 			Loss:    3.861e-02    			Backward time: 	 0.27 sec 
2023-04-01 22:00:37,960 			Learning rate: weights:   1.000e-05    
2023-04-01 22:00:37,960 			Last test performance: 69.26%
2023-04-01 22:00:37,960 ----------------
2023-04-01 22:00:42,593   47  =>  41   		Training 486 pattern with 75.00% 	Forward time: 	 4.26 sec
2023-04-01 22:00:42,593 			Loss:    3.239e-02    			Backward time: 	 0.34 sec 
2023-04-01 22:00:42,870 			Learning rate: weights:   1.000e-05    
2023-04-01 22:00:42,870 			Last test performance: 69.26%
2023-04-01 22:00:42,870 ----------------
2023-04-01 22:00:48,611   47  =>  42   		Training 486 pattern with 67.92% 	Forward time: 	 5.54 sec
2023-04-01 22:00:48,611 			Loss:    3.755e-02    			Backward time: 	 0.16 sec 
2023-04-01 22:00:48,794 			Learning rate: weights:   1.000e-05    
2023-04-01 22:00:48,794 			Last test performance: 69.26%
2023-04-01 22:00:48,794 ----------------
2023-04-01 22:00:54,240   47  =>  43   		Training 486 pattern with 73.12% 	Forward time: 	 5.01 sec
2023-04-01 22:00:54,240 			Loss:    3.573e-02    			Backward time: 	 0.42 sec 
2023-04-01 22:00:54,411 			Learning rate: weights:   1.000e-05    
2023-04-01 22:00:54,411 			Last test performance: 69.26%
2023-04-01 22:00:54,411 ----------------
2023-04-01 22:00:59,300   47  =>  44   		Training 486 pattern with 70.83% 	Forward time: 	 4.45 sec
2023-04-01 22:00:59,301 			Loss:    3.674e-02    			Backward time: 	 0.42 sec 
2023-04-01 22:00:59,371 			Learning rate: weights:   1.000e-05    
2023-04-01 22:00:59,371 			Last test performance: 69.26%
2023-04-01 22:00:59,372 ----------------
2023-04-01 22:01:04,727   47  =>  45   		Training 486 pattern with 69.38% 	Forward time: 	 5.08 sec
2023-04-01 22:01:04,727 			Loss:    3.580e-02    			Backward time: 	 0.25 sec 
2023-04-01 22:01:04,817 			Learning rate: weights:   1.000e-05    
2023-04-01 22:01:04,817 			Last test performance: 69.26%
2023-04-01 22:01:04,817 ----------------
2023-04-01 22:01:09,570   47  =>  46   		Training 486 pattern with 66.88% 	Forward time: 	 4.17 sec
2023-04-01 22:01:09,571 			Loss:    4.127e-02    			Backward time: 	 0.55 sec 
2023-04-01 22:01:09,791 			Learning rate: weights:   1.000e-05    
2023-04-01 22:01:09,791 			Last test performance: 69.26%
2023-04-01 22:01:09,791 ----------------
2023-04-01 22:01:15,211   47  =>  47   		Training 486 pattern with 70.00% 	Forward time: 	 5.02 sec
2023-04-01 22:01:15,211 			Loss:    3.737e-02    			Backward time: 	 0.37 sec 
2023-04-01 22:01:15,445 			Learning rate: weights:   1.000e-05    
2023-04-01 22:01:15,445 			Last test performance: 69.26%
2023-04-01 22:01:15,445 ----------------
2023-04-01 22:01:20,839   47  =>  48   		Training 486 pattern with 68.33% 	Forward time: 	 5.01 sec
2023-04-01 22:01:20,839 			Loss:    3.822e-02    			Backward time: 	 0.34 sec 
2023-04-01 22:01:21,002 			Learning rate: weights:   1.000e-05    
2023-04-01 22:01:21,003 			Last test performance: 69.26%
2023-04-01 22:01:21,003 ----------------
2023-04-01 22:01:26,706   47  =>  49   		Training 486 pattern with 66.88% 	Forward time: 	 5.28 sec
2023-04-01 22:01:26,706 			Loss:    3.954e-02    			Backward time: 	 0.39 sec 
2023-04-01 22:01:26,896 			Learning rate: weights:   1.000e-05    
2023-04-01 22:01:26,896 			Last test performance: 69.26%
2023-04-01 22:01:26,896 ----------------
2023-04-01 22:01:31,178   47  =>  50   		Training 486 pattern with 71.88% 	Forward time: 	 4.05 sec
2023-04-01 22:01:31,178 			Loss:    3.516e-02    			Backward time: 	 0.21 sec 
2023-04-01 22:01:31,316 			Learning rate: weights:   1.000e-05    
2023-04-01 22:01:31,316 			Last test performance: 69.26%
2023-04-01 22:01:31,316 ----------------
2023-04-01 22:01:36,714   47  =>  51   		Training 486 pattern with 66.04% 	Forward time: 	 5.10 sec
2023-04-01 22:01:36,714 			Loss:    3.855e-02    			Backward time: 	 0.28 sec 
2023-04-01 22:01:36,848 			Learning rate: weights:   1.000e-05    
2023-04-01 22:01:36,848 			Last test performance: 69.26%
2023-04-01 22:01:36,848 ----------------
2023-04-01 22:01:41,966   47  =>  52   		Training 486 pattern with 67.50% 	Forward time: 	 4.69 sec
2023-04-01 22:01:41,966 			Loss:    3.781e-02    			Backward time: 	 0.41 sec 
2023-04-01 22:01:42,070 			Learning rate: weights:   1.000e-05    
2023-04-01 22:01:42,070 			Last test performance: 69.26%
2023-04-01 22:01:42,071 ----------------
2023-04-01 22:01:46,664   47  =>  53   		Training 486 pattern with 70.62% 	Forward time: 	 4.19 sec
2023-04-01 22:01:46,665 			Loss:    3.360e-02    			Backward time: 	 0.39 sec 
2023-04-01 22:01:46,770 			Learning rate: weights:   1.000e-05    
2023-04-01 22:01:46,770 			Last test performance: 69.26%
2023-04-01 22:01:46,770 ----------------
2023-04-01 22:01:51,856   47  =>  54   		Training 486 pattern with 70.42% 	Forward time: 	 4.59 sec
2023-04-01 22:01:51,856 			Loss:    3.851e-02    			Backward time: 	 0.44 sec 
2023-04-01 22:01:51,946 			Learning rate: weights:   1.000e-05    
2023-04-01 22:01:51,946 			Last test performance: 69.26%
2023-04-01 22:01:51,946 ----------------
2023-04-01 22:01:56,957   47  =>  55   		Training 486 pattern with 71.88% 	Forward time: 	 4.74 sec
2023-04-01 22:01:56,958 			Loss:    3.413e-02    			Backward time: 	 0.23 sec 
2023-04-01 22:01:57,127 			Learning rate: weights:   1.000e-05    
2023-04-01 22:01:57,128 			Last test performance: 69.26%
2023-04-01 22:01:57,128 ----------------
2023-04-01 22:02:02,215   47  =>  56   		Training 486 pattern with 69.38% 	Forward time: 	 4.47 sec
2023-04-01 22:02:02,215 			Loss:    3.703e-02    			Backward time: 	 0.55 sec 
2023-04-01 22:02:02,313 			Learning rate: weights:   1.000e-05    
2023-04-01 22:02:02,313 			Last test performance: 69.26%
2023-04-01 22:02:02,313 ----------------
2023-04-01 22:02:07,244   47  =>  57   		Training 486 pattern with 70.42% 	Forward time: 	 4.70 sec
2023-04-01 22:02:07,244 			Loss:    3.424e-02    			Backward time: 	 0.18 sec 
2023-04-01 22:02:07,361 			Learning rate: weights:   1.000e-05    
2023-04-01 22:02:07,361 			Last test performance: 69.26%
2023-04-01 22:02:07,361 ----------------
2023-04-01 22:02:12,145   47  =>  58   		Training 486 pattern with 67.71% 	Forward time: 	 4.32 sec
2023-04-01 22:02:12,145 			Loss:    3.781e-02    			Backward time: 	 0.44 sec 
2023-04-01 22:02:12,294 			Learning rate: weights:   1.000e-05    
2023-04-01 22:02:12,294 			Last test performance: 69.26%
2023-04-01 22:02:12,294 ----------------
2023-04-01 22:02:18,300   47  =>  59   		Training 486 pattern with 65.83% 	Forward time: 	 5.76 sec
2023-04-01 22:02:18,301 			Loss:    3.685e-02    			Backward time: 	 0.22 sec 
2023-04-01 22:02:18,485 			Learning rate: weights:   1.000e-05    
2023-04-01 22:02:18,485 			Last test performance: 69.26%
2023-04-01 22:02:18,486 ----------------
2023-04-01 22:02:23,680   47  =>  60   		Training 486 pattern with 65.62% 	Forward time: 	 4.75 sec
2023-04-01 22:02:23,680 			Loss:    4.067e-02    			Backward time: 	 0.43 sec 
2023-04-01 22:02:23,864 			Learning rate: weights:   1.000e-05    
2023-04-01 22:02:23,864 			Last test performance: 69.26%
2023-04-01 22:02:23,864 ----------------
2023-04-01 22:02:29,164   47  =>  61   		Training 486 pattern with 67.08% 	Forward time: 	 4.95 sec
2023-04-01 22:02:29,164 			Loss:    4.014e-02    			Backward time: 	 0.33 sec 
2023-04-01 22:02:29,283 			Learning rate: weights:   1.000e-05    
2023-04-01 22:02:29,283 			Last test performance: 69.26%
2023-04-01 22:02:29,283 ----------------
2023-04-01 22:02:34,513   47  =>  62   		Training 486 pattern with 67.08% 	Forward time: 	 4.68 sec
2023-04-01 22:02:34,514 			Loss:    3.816e-02    			Backward time: 	 0.49 sec 
2023-04-01 22:02:34,649 			Learning rate: weights:   1.000e-05    
2023-04-01 22:02:34,649 			Last test performance: 69.26%
2023-04-01 22:02:34,649 ----------------
2023-04-01 22:02:39,533   47  =>  63   		Training 486 pattern with 68.12% 	Forward time: 	 4.29 sec
2023-04-01 22:02:39,534 			Loss:    3.686e-02    			Backward time: 	 0.57 sec 
2023-04-01 22:02:39,693 			Learning rate: weights:   1.000e-05    
2023-04-01 22:02:39,693 			Last test performance: 69.26%
2023-04-01 22:02:39,693 ----------------
2023-04-01 22:02:44,503   47  =>  64   		Training 486 pattern with 66.67% 	Forward time: 	 4.37 sec
2023-04-01 22:02:44,503 			Loss:    3.742e-02    			Backward time: 	 0.42 sec 
2023-04-01 22:02:44,605 			Learning rate: weights:   1.000e-05    
2023-04-01 22:02:44,605 			Last test performance: 69.26%
2023-04-01 22:02:44,605 ----------------
2023-04-01 22:02:49,557   47  =>  65   		Training 486 pattern with 69.38% 	Forward time: 	 4.40 sec
2023-04-01 22:02:49,558 			Loss:    3.495e-02    			Backward time: 	 0.53 sec 
2023-04-01 22:02:49,661 			Learning rate: weights:   1.000e-05    
2023-04-01 22:02:49,662 			Last test performance: 69.26%
2023-04-01 22:02:49,662 ----------------
2023-04-01 22:02:54,418   47  =>  66   		Training 486 pattern with 66.67% 	Forward time: 	 4.21 sec
2023-04-01 22:02:54,418 			Loss:    3.647e-02    			Backward time: 	 0.52 sec 
2023-04-01 22:02:54,535 			Learning rate: weights:   1.000e-05    
2023-04-01 22:02:54,535 			Last test performance: 69.26%
2023-04-01 22:02:54,535 ----------------
2023-04-01 22:03:00,022   47  =>  67   		Training 486 pattern with 69.17% 	Forward time: 	 4.84 sec
2023-04-01 22:03:00,022 			Loss:    3.649e-02    			Backward time: 	 0.59 sec 
2023-04-01 22:03:00,229 			Learning rate: weights:   1.000e-05    
2023-04-01 22:03:00,229 			Last test performance: 69.26%
2023-04-01 22:03:00,229 ----------------
2023-04-01 22:03:05,721   47  =>  68   		Training 486 pattern with 69.58% 	Forward time: 	 5.12 sec
2023-04-01 22:03:05,722 			Loss:    3.679e-02    			Backward time: 	 0.34 sec 
2023-04-01 22:03:05,891 			Learning rate: weights:   1.000e-05    
2023-04-01 22:03:05,892 			Last test performance: 69.26%
2023-04-01 22:03:05,892 ----------------
2023-04-01 22:03:10,426   47  =>  69   		Training 486 pattern with 72.29% 	Forward time: 	 4.19 sec
2023-04-01 22:03:10,426 			Loss:    3.511e-02    			Backward time: 	 0.32 sec 
2023-04-01 22:03:10,580 			Learning rate: weights:   1.000e-05    
2023-04-01 22:03:10,580 			Last test performance: 69.26%
2023-04-01 22:03:10,580 ----------------
2023-04-01 22:03:16,130   47  =>  70   		Training 486 pattern with 67.29% 	Forward time: 	 5.07 sec
2023-04-01 22:03:16,131 			Loss:    3.818e-02    			Backward time: 	 0.46 sec 
2023-04-01 22:03:16,324 			Learning rate: weights:   1.000e-05    
2023-04-01 22:03:16,324 			Last test performance: 69.26%
2023-04-01 22:03:16,324 ----------------
2023-04-01 22:03:21,466   47  =>  71   		Training 486 pattern with 71.46% 	Forward time: 	 4.75 sec
2023-04-01 22:03:21,467 			Loss:    3.615e-02    			Backward time: 	 0.32 sec 
2023-04-01 22:03:21,609 			Learning rate: weights:   1.000e-05    
2023-04-01 22:03:21,609 			Last test performance: 69.26%
2023-04-01 22:03:21,609 ----------------
2023-04-01 22:03:26,173   47  =>  72   		Training 486 pattern with 69.38% 	Forward time: 	 4.17 sec
2023-04-01 22:03:26,173 			Loss:    3.631e-02    			Backward time: 	 0.32 sec 
2023-04-01 22:03:26,373 			Learning rate: weights:   1.000e-05    
2023-04-01 22:03:26,373 			Last test performance: 69.26%
2023-04-01 22:03:26,373 ----------------
2023-04-01 22:03:31,394   47  =>  73   		Training 486 pattern with 67.50% 	Forward time: 	 4.58 sec
2023-04-01 22:03:31,394 			Loss:    3.756e-02    			Backward time: 	 0.41 sec 
2023-04-01 22:03:31,539 			Learning rate: weights:   1.000e-05    
2023-04-01 22:03:31,540 			Last test performance: 69.26%
2023-04-01 22:03:31,540 ----------------
2023-04-01 22:03:36,644   47  =>  74   		Training 486 pattern with 70.21% 	Forward time: 	 4.56 sec
2023-04-01 22:03:36,645 			Loss:    3.916e-02    			Backward time: 	 0.53 sec 
2023-04-01 22:03:36,776 			Learning rate: weights:   1.000e-05    
2023-04-01 22:03:36,776 			Last test performance: 69.26%
2023-04-01 22:03:36,776 ----------------
2023-04-01 22:03:41,552   47  =>  75   		Training 486 pattern with 67.08% 	Forward time: 	 4.32 sec
2023-04-01 22:03:41,552 			Loss:    3.974e-02    			Backward time: 	 0.44 sec 
2023-04-01 22:03:41,757 			Learning rate: weights:   1.000e-05    
2023-04-01 22:03:41,757 			Last test performance: 69.26%
2023-04-01 22:03:41,757 ----------------
2023-04-01 22:03:47,151   47  =>  76   		Training 486 pattern with 70.83% 	Forward time: 	 5.02 sec
2023-04-01 22:03:47,151 			Loss:    3.829e-02    			Backward time: 	 0.34 sec 
2023-04-01 22:03:47,272 			Learning rate: weights:   1.000e-05    
2023-04-01 22:03:47,272 			Last test performance: 69.26%
2023-04-01 22:03:47,272 ----------------
2023-04-01 22:03:52,614   47  =>  77   		Training 486 pattern with 71.04% 	Forward time: 	 5.11 sec
2023-04-01 22:03:52,614 			Loss:    3.470e-02    			Backward time: 	 0.19 sec 
2023-04-01 22:03:52,807 			Learning rate: weights:   1.000e-05    
2023-04-01 22:03:52,807 			Last test performance: 69.26%
2023-04-01 22:03:52,807 ----------------
2023-04-01 22:03:57,621   47  =>  78   		Training 486 pattern with 68.96% 	Forward time: 	 4.28 sec
2023-04-01 22:03:57,622 			Loss:    3.406e-02    			Backward time: 	 0.50 sec 
2023-04-01 22:03:57,750 			Learning rate: weights:   1.000e-05    
2023-04-01 22:03:57,751 			Last test performance: 69.26%
2023-04-01 22:03:57,751 ----------------
2023-04-01 22:04:03,289   47  =>  79   		Training 486 pattern with 67.71% 	Forward time: 	 5.14 sec
2023-04-01 22:04:03,289 			Loss:    4.019e-02    			Backward time: 	 0.38 sec 
2023-04-01 22:04:03,383 			Learning rate: weights:   1.000e-05    
2023-04-01 22:04:03,383 			Last test performance: 69.26%
2023-04-01 22:04:03,383 ----------------
2023-04-01 22:04:08,751   47  =>  80   		Training 486 pattern with 70.42% 	Forward time: 	 4.90 sec
2023-04-01 22:04:08,751 			Loss:    3.512e-02    			Backward time: 	 0.45 sec 
2023-04-01 22:04:08,914 			Learning rate: weights:   1.000e-05    
2023-04-01 22:04:08,915 			Last test performance: 69.26%
2023-04-01 22:04:08,915 ----------------
2023-04-01 22:04:14,883   47  =>  81   		Training 486 pattern with 69.58% 	Forward time: 	 5.31 sec
2023-04-01 22:04:14,883 			Loss:    3.690e-02    			Backward time: 	 0.61 sec 
2023-04-01 22:04:15,056 			Learning rate: weights:   1.000e-05    
2023-04-01 22:04:15,056 			Last test performance: 69.26%
2023-04-01 22:04:15,056 ----------------
2023-04-01 22:04:20,158   47  =>  82   		Training 486 pattern with 68.12% 	Forward time: 	 4.55 sec
2023-04-01 22:04:20,159 			Loss:    3.822e-02    			Backward time: 	 0.48 sec 
2023-04-01 22:04:20,290 			Learning rate: weights:   1.000e-05    
2023-04-01 22:04:20,290 			Last test performance: 69.26%
2023-04-01 22:04:20,290 ----------------
2023-04-01 22:04:24,862   47  =>  83   		Training 486 pattern with 70.62% 	Forward time: 	 4.11 sec
2023-04-01 22:04:24,862 			Loss:    3.356e-02    			Backward time: 	 0.44 sec 
2023-04-01 22:04:25,003 			Learning rate: weights:   1.000e-05    
2023-04-01 22:04:25,004 			Last test performance: 69.26%
2023-04-01 22:04:25,004 ----------------
2023-04-01 22:04:29,778   47  =>  84   		Training 486 pattern with 70.42% 	Forward time: 	 4.35 sec
2023-04-01 22:04:29,778 			Loss:    3.489e-02    			Backward time: 	 0.40 sec 
2023-04-01 22:04:29,941 			Learning rate: weights:   1.000e-05    
2023-04-01 22:04:29,941 			Last test performance: 69.26%
2023-04-01 22:04:29,941 ----------------
2023-04-01 22:04:35,198   47  =>  85   		Training 486 pattern with 71.88% 	Forward time: 	 4.88 sec
2023-04-01 22:04:35,198 			Loss:    3.607e-02    			Backward time: 	 0.33 sec 
2023-04-01 22:04:35,354 			Learning rate: weights:   1.000e-05    
2023-04-01 22:04:35,354 			Last test performance: 69.26%
2023-04-01 22:04:35,354 ----------------
2023-04-01 22:04:40,350   47  =>  86   		Training 486 pattern with 70.00% 	Forward time: 	 4.71 sec
2023-04-01 22:04:40,350 			Loss:    3.597e-02    			Backward time: 	 0.26 sec 
2023-04-01 22:04:40,491 			Learning rate: weights:   1.000e-05    
2023-04-01 22:04:40,492 			Last test performance: 69.26%
2023-04-01 22:04:40,492 ----------------
2023-04-01 22:04:45,779   47  =>  87   		Training 486 pattern with 67.71% 	Forward time: 	 4.99 sec
2023-04-01 22:04:45,779 			Loss:    3.805e-02    			Backward time: 	 0.27 sec 
2023-04-01 22:04:45,865 			Learning rate: weights:   1.000e-05    
2023-04-01 22:04:45,865 			Last test performance: 69.26%
2023-04-01 22:04:45,866 ----------------
2023-04-01 22:04:51,602   47  =>  88   		Training 486 pattern with 67.92% 	Forward time: 	 5.40 sec
2023-04-01 22:04:51,603 			Loss:    4.022e-02    			Backward time: 	 0.32 sec 
2023-04-01 22:04:51,711 			Learning rate: weights:   1.000e-05    
2023-04-01 22:04:51,711 			Last test performance: 69.26%
2023-04-01 22:04:51,711 ----------------
2023-04-01 22:04:56,816   47  =>  89   		Training 486 pattern with 69.58% 	Forward time: 	 4.73 sec
2023-04-01 22:04:56,816 			Loss:    3.661e-02    			Backward time: 	 0.35 sec 
2023-04-01 22:04:56,947 			Learning rate: weights:   1.000e-05    
2023-04-01 22:04:56,947 			Last test performance: 69.26%
2023-04-01 22:04:56,947 ----------------
2023-04-01 22:05:02,450   47  =>  90   		Training 486 pattern with 69.17% 	Forward time: 	 5.16 sec
2023-04-01 22:05:02,450 			Loss:    3.814e-02    			Backward time: 	 0.28 sec 
2023-04-01 22:05:02,592 			Learning rate: weights:   1.000e-05    
2023-04-01 22:05:02,592 			Last test performance: 69.26%
2023-04-01 22:05:02,593 ----------------
2023-04-01 22:05:07,499   47  =>  91   		Training 486 pattern with 69.38% 	Forward time: 	 4.34 sec
2023-04-01 22:05:07,499 			Loss:    3.831e-02    			Backward time: 	 0.52 sec 
2023-04-01 22:05:07,696 			Learning rate: weights:   1.000e-05    
2023-04-01 22:05:07,698 			Last test performance: 69.26%
2023-04-01 22:05:07,698 ----------------
2023-04-01 22:05:11,862   47  =>  92   		Training 486 pattern with 68.54% 	Forward time: 	 3.85 sec
2023-04-01 22:05:11,862 			Loss:    3.848e-02    			Backward time: 	 0.30 sec 
2023-04-01 22:05:11,978 			Learning rate: weights:   1.000e-05    
2023-04-01 22:05:11,979 			Last test performance: 69.26%
2023-04-01 22:05:11,979 ----------------
2023-04-01 22:05:17,157   47  =>  93   		Training 486 pattern with 68.12% 	Forward time: 	 4.77 sec
2023-04-01 22:05:17,157 			Loss:    4.033e-02    			Backward time: 	 0.39 sec 
2023-04-01 22:05:17,296 			Learning rate: weights:   1.000e-05    
2023-04-01 22:05:17,296 			Last test performance: 69.26%
2023-04-01 22:05:17,296 ----------------
2023-04-01 22:05:22,189   47  =>  94   		Training 486 pattern with 66.46% 	Forward time: 	 4.59 sec
2023-04-01 22:05:22,190 			Loss:    4.015e-02    			Backward time: 	 0.28 sec 
2023-04-01 22:05:22,249 			Learning rate: weights:   1.000e-05    
2023-04-01 22:05:22,249 			Last test performance: 69.26%
2023-04-01 22:05:22,249 ----------------
2023-04-01 22:05:26,958   47  =>  95   		Training 486 pattern with 68.75% 	Forward time: 	 4.46 sec
2023-04-01 22:05:26,958 			Loss:    3.715e-02    			Backward time: 	 0.23 sec 
2023-04-01 22:05:27,062 			Learning rate: weights:   1.000e-05    
2023-04-01 22:05:27,062 			Last test performance: 69.26%
2023-04-01 22:05:27,062 ----------------
2023-04-01 22:05:31,736   47  =>  96   		Training 486 pattern with 67.50% 	Forward time: 	 4.27 sec
2023-04-01 22:05:31,737 			Loss:    3.893e-02    			Backward time: 	 0.33 sec 
2023-04-01 22:05:32,022 			Learning rate: weights:   1.000e-05    
2023-04-01 22:05:32,022 			Last test performance: 69.26%
2023-04-01 22:05:32,022 ----------------
2023-04-01 22:05:37,458   47  =>  97   		Training 486 pattern with 68.96% 	Forward time: 	 5.07 sec
2023-04-01 22:05:37,458 			Loss:    3.575e-02    			Backward time: 	 0.32 sec 
2023-04-01 22:05:37,577 			Learning rate: weights:   1.000e-05    
2023-04-01 22:05:37,577 			Last test performance: 69.26%
2023-04-01 22:05:37,577 ----------------
2023-04-01 22:05:42,503   47  =>  98   		Training 486 pattern with 71.25% 	Forward time: 	 4.55 sec
2023-04-01 22:05:42,503 			Loss:    3.567e-02    			Backward time: 	 0.33 sec 
2023-04-01 22:05:42,668 			Learning rate: weights:   1.000e-05    
2023-04-01 22:05:42,668 			Last test performance: 69.26%
2023-04-01 22:05:42,668 ----------------
2023-04-01 22:05:48,098   47  =>  99   		Training 486 pattern with 65.42% 	Forward time: 	 5.24 sec
2023-04-01 22:05:48,098 			Loss:    4.333e-02    			Backward time: 	 0.17 sec 
2023-04-01 22:05:48,228 			Learning rate: weights:   1.000e-05    
2023-04-01 22:05:48,228 			Last test performance: 69.26%
2023-04-01 22:05:48,228 ----------------
2023-04-01 22:05:53,521   47  => 100   		Training 486 pattern with 68.75% 	Forward time: 	 4.86 sec
2023-04-01 22:05:53,522 			Loss:    3.604e-02    			Backward time: 	 0.37 sec 
2023-04-01 22:05:53,673 			Learning rate: weights:   1.000e-05    
2023-04-01 22:05:53,673 			Last test performance: 69.26%
2023-04-01 22:05:53,674 ----------------
2023-04-01 22:05:58,793   47  => 101   		Training 486 pattern with 71.04% 	Forward time: 	 4.30 sec
2023-04-01 22:05:58,793 			Loss:    3.595e-02    			Backward time: 	 0.78 sec 
2023-04-01 22:05:58,924 			Learning rate: weights:   1.000e-05    
2023-04-01 22:05:58,924 			Last test performance: 69.26%
2023-04-01 22:05:58,924 ----------------
2023-04-01 22:06:04,614   47  => 102   		Training 486 pattern with 71.88% 	Forward time: 	 5.01 sec
2023-04-01 22:06:04,615 			Loss:    3.543e-02    			Backward time: 	 0.63 sec 
2023-04-01 22:06:04,747 			Learning rate: weights:   1.000e-05    
2023-04-01 22:06:04,747 			Last test performance: 69.26%
2023-04-01 22:06:04,748 ----------------
2023-04-01 22:06:09,868   47  => 103   		Training 486 pattern with 70.00% 	Forward time: 	 4.85 sec
2023-04-01 22:06:09,868 			Loss:    3.810e-02    			Backward time: 	 0.23 sec 
2023-04-01 22:06:09,994 			Learning rate: weights:   1.000e-05    
2023-04-01 22:06:09,994 			Last test performance: 69.26%
2023-04-01 22:06:09,994 ----------------
2023-04-01 22:06:11,014 
2023-04-01 22:06:11,014 Testing:
2023-04-01 22:06:11,347 		24 of 10000 with 79.17% 	 Time used:  0.33 sec
2023-04-01 22:06:11,445 		48 of 10000 with 70.83% 	 Time used:  0.10 sec
2023-04-01 22:06:11,713 		72 of 10000 with 69.44% 	 Time used:  0.27 sec
2023-04-01 22:06:12,038 		96 of 10000 with 71.88% 	 Time used:  0.32 sec
2023-04-01 22:06:12,159 		120 of 10000 with 73.33% 	 Time used:  0.12 sec
2023-04-01 22:06:12,464 		144 of 10000 with 71.53% 	 Time used:  0.30 sec
2023-04-01 22:06:12,763 		168 of 10000 with 72.02% 	 Time used:  0.30 sec
2023-04-01 22:06:13,064 		192 of 10000 with 71.88% 	 Time used:  0.30 sec
2023-04-01 22:06:13,402 		216 of 10000 with 72.69% 	 Time used:  0.34 sec
2023-04-01 22:06:13,640 		240 of 10000 with 70.00% 	 Time used:  0.24 sec
2023-04-01 22:06:13,981 		264 of 10000 with 68.56% 	 Time used:  0.34 sec
2023-04-01 22:06:14,229 		288 of 10000 with 67.36% 	 Time used:  0.25 sec
2023-04-01 22:06:14,552 		312 of 10000 with 68.27% 	 Time used:  0.32 sec
2023-04-01 22:06:14,649 		336 of 10000 with 68.45% 	 Time used:  0.10 sec
2023-04-01 22:06:14,960 		360 of 10000 with 67.78% 	 Time used:  0.31 sec
2023-04-01 22:06:15,236 		384 of 10000 with 67.97% 	 Time used:  0.27 sec
2023-04-01 22:06:15,544 		408 of 10000 with 67.65% 	 Time used:  0.31 sec
2023-04-01 22:06:15,794 		432 of 10000 with 67.36% 	 Time used:  0.25 sec
2023-04-01 22:06:15,922 		456 of 10000 with 67.54% 	 Time used:  0.13 sec
2023-04-01 22:06:16,151 		480 of 10000 with 67.71% 	 Time used:  0.23 sec
2023-04-01 22:06:16,478 		504 of 10000 with 68.06% 	 Time used:  0.33 sec
2023-04-01 22:06:16,586 		528 of 10000 with 68.18% 	 Time used:  0.11 sec
2023-04-01 22:06:16,835 		552 of 10000 with 68.30% 	 Time used:  0.25 sec
2023-04-01 22:06:17,131 		576 of 10000 with 68.58% 	 Time used:  0.30 sec
2023-04-01 22:06:17,421 		600 of 10000 with 69.00% 	 Time used:  0.29 sec
2023-04-01 22:06:17,719 		624 of 10000 with 69.39% 	 Time used:  0.30 sec
2023-04-01 22:06:17,798 		648 of 10000 with 69.60% 	 Time used:  0.08 sec
2023-04-01 22:06:17,923 		672 of 10000 with 69.94% 	 Time used:  0.12 sec
2023-04-01 22:06:18,045 		696 of 10000 with 69.40% 	 Time used:  0.12 sec
2023-04-01 22:06:18,303 		720 of 10000 with 69.86% 	 Time used:  0.26 sec
2023-04-01 22:06:18,570 		744 of 10000 with 69.76% 	 Time used:  0.27 sec
2023-04-01 22:06:18,852 		768 of 10000 with 69.79% 	 Time used:  0.28 sec
2023-04-01 22:06:18,980 		792 of 10000 with 69.82% 	 Time used:  0.13 sec
2023-04-01 22:06:19,287 		816 of 10000 with 69.98% 	 Time used:  0.31 sec
2023-04-01 22:06:19,695 		840 of 10000 with 70.00% 	 Time used:  0.41 sec
2023-04-01 22:06:19,806 		864 of 10000 with 70.25% 	 Time used:  0.11 sec
2023-04-01 22:06:19,987 		888 of 10000 with 70.38% 	 Time used:  0.18 sec
2023-04-01 22:06:20,316 		912 of 10000 with 70.39% 	 Time used:  0.33 sec
2023-04-01 22:06:20,418 		936 of 10000 with 70.09% 	 Time used:  0.10 sec
2023-04-01 22:06:20,613 		960 of 10000 with 70.21% 	 Time used:  0.19 sec
2023-04-01 22:06:20,885 		984 of 10000 with 70.33% 	 Time used:  0.27 sec
2023-04-01 22:06:21,121 		1008 of 10000 with 70.54% 	 Time used:  0.23 sec
2023-04-01 22:06:21,316 		1032 of 10000 with 71.03% 	 Time used:  0.19 sec
2023-04-01 22:06:21,624 		1056 of 10000 with 70.64% 	 Time used:  0.31 sec
2023-04-01 22:06:21,846 		1080 of 10000 with 70.74% 	 Time used:  0.22 sec
2023-04-01 22:06:22,028 		1104 of 10000 with 70.56% 	 Time used:  0.18 sec
2023-04-01 22:06:22,342 		1128 of 10000 with 70.83% 	 Time used:  0.31 sec
2023-04-01 22:06:22,474 		1152 of 10000 with 70.49% 	 Time used:  0.13 sec
2023-04-01 22:06:22,885 		1176 of 10000 with 70.83% 	 Time used:  0.41 sec
2023-04-01 22:06:23,221 		1200 of 10000 with 71.08% 	 Time used:  0.33 sec
2023-04-01 22:06:23,506 		1224 of 10000 with 71.00% 	 Time used:  0.28 sec
2023-04-01 22:06:23,784 		1248 of 10000 with 70.83% 	 Time used:  0.28 sec
2023-04-01 22:06:24,170 		1272 of 10000 with 70.75% 	 Time used:  0.38 sec
2023-04-01 22:06:24,447 		1296 of 10000 with 70.83% 	 Time used:  0.28 sec
2023-04-01 22:06:24,545 		1320 of 10000 with 70.76% 	 Time used:  0.10 sec
2023-04-01 22:06:24,826 		1344 of 10000 with 70.83% 	 Time used:  0.28 sec
2023-04-01 22:06:25,106 		1368 of 10000 with 71.05% 	 Time used:  0.28 sec
2023-04-01 22:06:25,405 		1392 of 10000 with 70.76% 	 Time used:  0.30 sec
2023-04-01 22:06:25,640 		1416 of 10000 with 70.90% 	 Time used:  0.23 sec
2023-04-01 22:06:25,958 		1440 of 10000 with 70.83% 	 Time used:  0.32 sec
2023-04-01 22:06:26,220 		1464 of 10000 with 70.83% 	 Time used:  0.26 sec
2023-04-01 22:06:26,575 		1488 of 10000 with 70.83% 	 Time used:  0.35 sec
2023-04-01 22:06:26,816 		1512 of 10000 with 70.63% 	 Time used:  0.24 sec
2023-04-01 22:06:27,095 		1536 of 10000 with 70.38% 	 Time used:  0.28 sec
2023-04-01 22:06:27,384 		1560 of 10000 with 70.26% 	 Time used:  0.29 sec
2023-04-01 22:06:27,469 		1584 of 10000 with 70.20% 	 Time used:  0.08 sec
2023-04-01 22:06:27,836 		1608 of 10000 with 70.21% 	 Time used:  0.37 sec
2023-04-01 22:06:27,922 		1632 of 10000 with 70.16% 	 Time used:  0.08 sec
2023-04-01 22:06:28,237 		1656 of 10000 with 70.29% 	 Time used:  0.31 sec
2023-04-01 22:06:28,346 		1680 of 10000 with 70.42% 	 Time used:  0.11 sec
2023-04-01 22:06:28,606 		1704 of 10000 with 70.42% 	 Time used:  0.26 sec
2023-04-01 22:06:28,928 		1728 of 10000 with 70.43% 	 Time used:  0.32 sec
2023-04-01 22:06:29,033 		1752 of 10000 with 70.49% 	 Time used:  0.10 sec
2023-04-01 22:06:29,295 		1776 of 10000 with 70.61% 	 Time used:  0.26 sec
2023-04-01 22:06:29,625 		1800 of 10000 with 70.67% 	 Time used:  0.33 sec
2023-04-01 22:06:29,713 		1824 of 10000 with 70.67% 	 Time used:  0.09 sec
2023-04-01 22:06:30,028 		1848 of 10000 with 70.78% 	 Time used:  0.31 sec
2023-04-01 22:06:30,288 		1872 of 10000 with 70.78% 	 Time used:  0.26 sec
2023-04-01 22:06:30,583 		1896 of 10000 with 70.94% 	 Time used:  0.29 sec
2023-04-01 22:06:30,834 		1920 of 10000 with 70.99% 	 Time used:  0.25 sec
2023-04-01 22:06:31,150 		1944 of 10000 with 70.88% 	 Time used:  0.31 sec
2023-04-01 22:06:31,249 		1968 of 10000 with 70.93% 	 Time used:  0.10 sec
2023-04-01 22:06:31,528 		1992 of 10000 with 70.88% 	 Time used:  0.28 sec
2023-04-01 22:06:31,826 		2016 of 10000 with 70.88% 	 Time used:  0.30 sec
2023-04-01 22:06:31,908 		2040 of 10000 with 70.64% 	 Time used:  0.08 sec
2023-04-01 22:06:32,205 		2064 of 10000 with 70.69% 	 Time used:  0.30 sec
2023-04-01 22:06:32,300 		2088 of 10000 with 70.55% 	 Time used:  0.09 sec
2023-04-01 22:06:32,613 		2112 of 10000 with 70.64% 	 Time used:  0.31 sec
2023-04-01 22:06:32,927 		2136 of 10000 with 70.60% 	 Time used:  0.31 sec
2023-04-01 22:06:33,188 		2160 of 10000 with 70.60% 	 Time used:  0.26 sec
2023-04-01 22:06:33,296 		2184 of 10000 with 70.65% 	 Time used:  0.11 sec
2023-04-01 22:06:33,626 		2208 of 10000 with 70.65% 	 Time used:  0.33 sec
2023-04-01 22:06:33,845 		2232 of 10000 with 70.70% 	 Time used:  0.22 sec
2023-04-01 22:06:34,129 		2256 of 10000 with 70.61% 	 Time used:  0.28 sec
2023-04-01 22:06:34,421 		2280 of 10000 with 70.57% 	 Time used:  0.29 sec
2023-04-01 22:06:34,669 		2304 of 10000 with 70.49% 	 Time used:  0.25 sec
2023-04-01 22:06:35,004 		2328 of 10000 with 70.53% 	 Time used:  0.33 sec
2023-04-01 22:06:35,328 		2352 of 10000 with 70.62% 	 Time used:  0.32 sec
2023-04-01 22:06:35,623 		2376 of 10000 with 70.66% 	 Time used:  0.29 sec
2023-04-01 22:06:35,730 		2400 of 10000 with 70.62% 	 Time used:  0.11 sec
2023-04-01 22:06:36,028 		2424 of 10000 with 70.59% 	 Time used:  0.30 sec
2023-04-01 22:06:36,282 		2448 of 10000 with 70.55% 	 Time used:  0.25 sec
2023-04-01 22:06:36,557 		2472 of 10000 with 70.55% 	 Time used:  0.27 sec
2023-04-01 22:06:36,930 		2496 of 10000 with 70.47% 	 Time used:  0.37 sec
2023-04-01 22:06:37,233 		2520 of 10000 with 70.48% 	 Time used:  0.30 sec
2023-04-01 22:06:37,501 		2544 of 10000 with 70.24% 	 Time used:  0.27 sec
2023-04-01 22:06:37,723 		2568 of 10000 with 70.25% 	 Time used:  0.22 sec
2023-04-01 22:06:38,047 		2592 of 10000 with 70.18% 	 Time used:  0.32 sec
2023-04-01 22:06:38,132 		2616 of 10000 with 70.07% 	 Time used:  0.08 sec
2023-04-01 22:06:38,289 		2640 of 10000 with 70.11% 	 Time used:  0.16 sec
2023-04-01 22:06:38,708 		2664 of 10000 with 70.23% 	 Time used:  0.42 sec
2023-04-01 22:06:38,826 		2688 of 10000 with 70.31% 	 Time used:  0.12 sec
2023-04-01 22:06:39,169 		2712 of 10000 with 70.28% 	 Time used:  0.34 sec
2023-04-01 22:06:39,498 		2736 of 10000 with 70.25% 	 Time used:  0.33 sec
2023-04-01 22:06:39,809 		2760 of 10000 with 70.18% 	 Time used:  0.31 sec
2023-04-01 22:06:39,904 		2784 of 10000 with 70.15% 	 Time used:  0.09 sec
2023-04-01 22:06:40,216 		2808 of 10000 with 70.30% 	 Time used:  0.31 sec
2023-04-01 22:06:40,480 		2832 of 10000 with 70.16% 	 Time used:  0.26 sec
2023-04-01 22:06:40,750 		2856 of 10000 with 70.06% 	 Time used:  0.27 sec
2023-04-01 22:06:41,043 		2880 of 10000 with 70.00% 	 Time used:  0.29 sec
2023-04-01 22:06:41,244 		2904 of 10000 with 70.01% 	 Time used:  0.20 sec
2023-04-01 22:06:41,619 		2928 of 10000 with 70.05% 	 Time used:  0.37 sec
2023-04-01 22:06:41,724 		2952 of 10000 with 70.16% 	 Time used:  0.10 sec
2023-04-01 22:06:41,845 		2976 of 10000 with 70.19% 	 Time used:  0.12 sec
2023-04-01 22:06:41,965 		3000 of 10000 with 70.17% 	 Time used:  0.12 sec
2023-04-01 22:06:42,085 		3024 of 10000 with 70.30% 	 Time used:  0.12 sec
2023-04-01 22:06:42,206 		3048 of 10000 with 70.28% 	 Time used:  0.12 sec
2023-04-01 22:06:42,327 		3072 of 10000 with 70.21% 	 Time used:  0.12 sec
2023-04-01 22:06:42,447 		3096 of 10000 with 70.22% 	 Time used:  0.12 sec
2023-04-01 22:06:42,726 		3120 of 10000 with 70.32% 	 Time used:  0.28 sec
2023-04-01 22:06:43,024 		3144 of 10000 with 70.36% 	 Time used:  0.30 sec
2023-04-01 22:06:43,239 		3168 of 10000 with 70.36% 	 Time used:  0.21 sec
2023-04-01 22:06:43,526 		3192 of 10000 with 70.36% 	 Time used:  0.29 sec
2023-04-01 22:06:43,825 		3216 of 10000 with 70.27% 	 Time used:  0.30 sec
2023-04-01 22:06:44,115 		3240 of 10000 with 70.19% 	 Time used:  0.29 sec
2023-04-01 22:06:44,428 		3264 of 10000 with 70.16% 	 Time used:  0.31 sec
2023-04-01 22:06:44,524 		3288 of 10000 with 70.26% 	 Time used:  0.09 sec
2023-04-01 22:06:44,767 		3312 of 10000 with 70.29% 	 Time used:  0.24 sec
2023-04-01 22:06:45,132 		3336 of 10000 with 70.17% 	 Time used:  0.36 sec
2023-04-01 22:06:45,387 		3360 of 10000 with 70.09% 	 Time used:  0.25 sec
2023-04-01 22:06:45,512 		3384 of 10000 with 70.09% 	 Time used:  0.12 sec
2023-04-01 22:06:45,814 		3408 of 10000 with 70.07% 	 Time used:  0.30 sec
2023-04-01 22:06:46,132 		3432 of 10000 with 69.96% 	 Time used:  0.32 sec
2023-04-01 22:06:46,219 		3456 of 10000 with 69.91% 	 Time used:  0.09 sec
2023-04-01 22:06:46,474 		3480 of 10000 with 70.06% 	 Time used:  0.25 sec
2023-04-01 22:06:46,727 		3504 of 10000 with 69.98% 	 Time used:  0.25 sec
2023-04-01 22:06:46,835 		3528 of 10000 with 69.93% 	 Time used:  0.11 sec
2023-04-01 22:06:47,115 		3552 of 10000 with 70.02% 	 Time used:  0.28 sec
2023-04-01 22:06:47,356 		3576 of 10000 with 70.08% 	 Time used:  0.24 sec
2023-04-01 22:06:47,676 		3600 of 10000 with 70.11% 	 Time used:  0.32 sec
2023-04-01 22:06:47,915 		3624 of 10000 with 69.98% 	 Time used:  0.24 sec
2023-04-01 22:06:48,206 		3648 of 10000 with 69.96% 	 Time used:  0.29 sec
2023-04-01 22:06:48,450 		3672 of 10000 with 69.99% 	 Time used:  0.24 sec
2023-04-01 22:06:48,811 		3696 of 10000 with 69.97% 	 Time used:  0.36 sec
2023-04-01 22:06:49,093 		3720 of 10000 with 69.89% 	 Time used:  0.28 sec
2023-04-01 22:06:49,494 		3744 of 10000 with 69.90% 	 Time used:  0.40 sec
2023-04-01 22:06:49,794 		3768 of 10000 with 69.93% 	 Time used:  0.30 sec
2023-04-01 22:06:50,073 		3792 of 10000 with 69.88% 	 Time used:  0.28 sec
2023-04-01 22:06:50,163 		3816 of 10000 with 69.89% 	 Time used:  0.09 sec
2023-04-01 22:06:50,394 		3840 of 10000 with 69.92% 	 Time used:  0.23 sec
2023-04-01 22:06:50,728 		3864 of 10000 with 69.98% 	 Time used:  0.33 sec
2023-04-01 22:06:50,809 		3888 of 10000 with 69.96% 	 Time used:  0.08 sec
2023-04-01 22:06:51,091 		3912 of 10000 with 69.84% 	 Time used:  0.28 sec
2023-04-01 22:06:51,205 		3936 of 10000 with 69.84% 	 Time used:  0.11 sec
2023-04-01 22:06:51,473 		3960 of 10000 with 69.87% 	 Time used:  0.27 sec
2023-04-01 22:06:51,793 		3984 of 10000 with 69.80% 	 Time used:  0.32 sec
2023-04-01 22:06:51,873 		4008 of 10000 with 69.84% 	 Time used:  0.08 sec
2023-04-01 22:06:52,130 		4032 of 10000 with 69.92% 	 Time used:  0.26 sec
2023-04-01 22:06:52,434 		4056 of 10000 with 69.90% 	 Time used:  0.30 sec
2023-04-01 22:06:52,739 		4080 of 10000 with 70.02% 	 Time used:  0.30 sec
2023-04-01 22:06:52,819 		4104 of 10000 with 70.03% 	 Time used:  0.08 sec
2023-04-01 22:06:53,160 		4128 of 10000 with 70.03% 	 Time used:  0.34 sec
2023-04-01 22:06:53,450 		4152 of 10000 with 70.06% 	 Time used:  0.29 sec
2023-04-01 22:06:53,538 		4176 of 10000 with 70.11% 	 Time used:  0.09 sec
2023-04-01 22:06:53,827 		4200 of 10000 with 70.17% 	 Time used:  0.29 sec
2023-04-01 22:06:53,926 		4224 of 10000 with 70.10% 	 Time used:  0.10 sec
2023-04-01 22:06:54,175 		4248 of 10000 with 70.13% 	 Time used:  0.25 sec
2023-04-01 22:06:54,479 		4272 of 10000 with 70.18% 	 Time used:  0.30 sec
2023-04-01 22:06:54,683 		4296 of 10000 with 70.11% 	 Time used:  0.20 sec
2023-04-01 22:06:55,006 		4320 of 10000 with 70.09% 	 Time used:  0.32 sec
2023-04-01 22:06:55,296 		4344 of 10000 with 70.17% 	 Time used:  0.29 sec
2023-04-01 22:06:55,416 		4368 of 10000 with 70.24% 	 Time used:  0.12 sec
2023-04-01 22:06:55,759 		4392 of 10000 with 70.29% 	 Time used:  0.34 sec
2023-04-01 22:06:56,042 		4416 of 10000 with 70.31% 	 Time used:  0.28 sec
2023-04-01 22:06:56,337 		4440 of 10000 with 70.38% 	 Time used:  0.29 sec
2023-04-01 22:06:56,443 		4464 of 10000 with 70.41% 	 Time used:  0.11 sec
2023-04-01 22:06:56,737 		4488 of 10000 with 70.39% 	 Time used:  0.29 sec
2023-04-01 22:06:56,830 		4512 of 10000 with 70.43% 	 Time used:  0.09 sec
2023-04-01 22:06:57,090 		4536 of 10000 with 70.39% 	 Time used:  0.26 sec
2023-04-01 22:06:57,388 		4560 of 10000 with 70.31% 	 Time used:  0.30 sec
2023-04-01 22:06:57,486 		4584 of 10000 with 70.29% 	 Time used:  0.10 sec
2023-04-01 22:06:57,784 		4608 of 10000 with 70.23% 	 Time used:  0.30 sec
2023-04-01 22:06:57,882 		4632 of 10000 with 70.16% 	 Time used:  0.10 sec
2023-04-01 22:06:58,163 		4656 of 10000 with 70.15% 	 Time used:  0.28 sec
2023-04-01 22:06:58,287 		4680 of 10000 with 70.21% 	 Time used:  0.12 sec
2023-04-01 22:06:58,536 		4704 of 10000 with 70.15% 	 Time used:  0.25 sec
2023-04-01 22:06:58,849 		4728 of 10000 with 70.14% 	 Time used:  0.31 sec
2023-04-01 22:06:59,167 		4752 of 10000 with 70.14% 	 Time used:  0.32 sec
2023-04-01 22:06:59,264 		4776 of 10000 with 70.16% 	 Time used:  0.10 sec
2023-04-01 22:06:59,539 		4800 of 10000 with 70.15% 	 Time used:  0.27 sec
2023-04-01 22:06:59,857 		4824 of 10000 with 70.13% 	 Time used:  0.32 sec
2023-04-01 22:06:59,948 		4848 of 10000 with 70.09% 	 Time used:  0.09 sec
2023-04-01 22:07:00,246 		4872 of 10000 with 70.11% 	 Time used:  0.30 sec
2023-04-01 22:07:00,490 		4896 of 10000 with 70.12% 	 Time used:  0.24 sec
2023-04-01 22:07:00,814 		4920 of 10000 with 70.10% 	 Time used:  0.32 sec
2023-04-01 22:07:01,124 		4944 of 10000 with 70.11% 	 Time used:  0.31 sec
2023-04-01 22:07:01,404 		4968 of 10000 with 70.05% 	 Time used:  0.28 sec
2023-04-01 22:07:01,746 		4992 of 10000 with 70.11% 	 Time used:  0.34 sec
2023-04-01 22:07:02,003 		5016 of 10000 with 70.12% 	 Time used:  0.26 sec
2023-04-01 22:07:02,319 		5040 of 10000 with 70.12% 	 Time used:  0.31 sec
2023-04-01 22:07:02,627 		5064 of 10000 with 70.16% 	 Time used:  0.30 sec
2023-04-01 22:07:02,863 		5088 of 10000 with 70.18% 	 Time used:  0.23 sec
2023-04-01 22:07:03,111 		5112 of 10000 with 70.19% 	 Time used:  0.25 sec
2023-04-01 22:07:03,442 		5136 of 10000 with 70.15% 	 Time used:  0.33 sec
2023-04-01 22:07:03,732 		5160 of 10000 with 70.14% 	 Time used:  0.29 sec
2023-04-01 22:07:03,950 		5184 of 10000 with 70.16% 	 Time used:  0.22 sec
2023-04-01 22:07:04,243 		5208 of 10000 with 70.05% 	 Time used:  0.29 sec
2023-04-01 22:07:04,365 		5232 of 10000 with 70.01% 	 Time used:  0.12 sec
2023-04-01 22:07:04,622 		5256 of 10000 with 70.02% 	 Time used:  0.26 sec
2023-04-01 22:07:04,919 		5280 of 10000 with 70.08% 	 Time used:  0.30 sec
2023-04-01 22:07:05,090 		5304 of 10000 with 70.06% 	 Time used:  0.17 sec
2023-04-01 22:07:05,443 		5328 of 10000 with 70.03% 	 Time used:  0.35 sec
2023-04-01 22:07:05,540 		5352 of 10000 with 69.97% 	 Time used:  0.10 sec
2023-04-01 22:07:05,822 		5376 of 10000 with 70.00% 	 Time used:  0.28 sec
2023-04-01 22:07:06,082 		5400 of 10000 with 69.93% 	 Time used:  0.26 sec
2023-04-01 22:07:06,383 		5424 of 10000 with 69.84% 	 Time used:  0.30 sec
2023-04-01 22:07:06,718 		5448 of 10000 with 69.82% 	 Time used:  0.33 sec
2023-04-01 22:07:06,806 		5472 of 10000 with 69.83% 	 Time used:  0.09 sec
2023-04-01 22:07:07,057 		5496 of 10000 with 69.85% 	 Time used:  0.25 sec
2023-04-01 22:07:07,348 		5520 of 10000 with 69.86% 	 Time used:  0.29 sec
2023-04-01 22:07:07,461 		5544 of 10000 with 69.86% 	 Time used:  0.11 sec
2023-04-01 22:07:07,782 		5568 of 10000 with 69.83% 	 Time used:  0.32 sec
2023-04-01 22:07:08,012 		5592 of 10000 with 69.83% 	 Time used:  0.23 sec
2023-04-01 22:07:08,321 		5616 of 10000 with 69.84% 	 Time used:  0.31 sec
2023-04-01 22:07:08,404 		5640 of 10000 with 69.80% 	 Time used:  0.08 sec
2023-04-01 22:07:08,665 		5664 of 10000 with 69.76% 	 Time used:  0.26 sec
2023-04-01 22:07:08,956 		5688 of 10000 with 69.81% 	 Time used:  0.29 sec
2023-04-01 22:07:09,279 		5712 of 10000 with 69.85% 	 Time used:  0.32 sec
2023-04-01 22:07:09,579 		5736 of 10000 with 69.91% 	 Time used:  0.30 sec
2023-04-01 22:07:09,666 		5760 of 10000 with 69.83% 	 Time used:  0.09 sec
2023-04-01 22:07:09,980 		5784 of 10000 with 69.83% 	 Time used:  0.31 sec
2023-04-01 22:07:10,059 		5808 of 10000 with 69.82% 	 Time used:  0.08 sec
2023-04-01 22:07:10,344 		5832 of 10000 with 69.80% 	 Time used:  0.28 sec
2023-04-01 22:07:10,619 		5856 of 10000 with 69.79% 	 Time used:  0.27 sec
2023-04-01 22:07:10,956 		5880 of 10000 with 69.80% 	 Time used:  0.34 sec
2023-04-01 22:07:11,270 		5904 of 10000 with 69.75% 	 Time used:  0.31 sec
2023-04-01 22:07:11,586 		5928 of 10000 with 69.72% 	 Time used:  0.31 sec
2023-04-01 22:07:11,884 		5952 of 10000 with 69.76% 	 Time used:  0.30 sec
2023-04-01 22:07:12,236 		5976 of 10000 with 69.76% 	 Time used:  0.35 sec
2023-04-01 22:07:12,530 		6000 of 10000 with 69.72% 	 Time used:  0.29 sec
2023-04-01 22:07:12,897 		6024 of 10000 with 69.59% 	 Time used:  0.37 sec
2023-04-01 22:07:12,987 		6048 of 10000 with 69.64% 	 Time used:  0.09 sec
2023-04-01 22:07:13,290 		6072 of 10000 with 69.60% 	 Time used:  0.30 sec
2023-04-01 22:07:13,544 		6096 of 10000 with 69.62% 	 Time used:  0.25 sec
2023-04-01 22:07:13,847 		6120 of 10000 with 69.71% 	 Time used:  0.30 sec
2023-04-01 22:07:14,160 		6144 of 10000 with 69.68% 	 Time used:  0.31 sec
2023-04-01 22:07:14,455 		6168 of 10000 with 69.58% 	 Time used:  0.29 sec
2023-04-01 22:07:14,765 		6192 of 10000 with 69.59% 	 Time used:  0.31 sec
2023-04-01 22:07:15,078 		6216 of 10000 with 69.56% 	 Time used:  0.31 sec
2023-04-01 22:07:15,376 		6240 of 10000 with 69.55% 	 Time used:  0.30 sec
2023-04-01 22:07:15,468 		6264 of 10000 with 69.56% 	 Time used:  0.09 sec
2023-04-01 22:07:15,870 		6288 of 10000 with 69.58% 	 Time used:  0.40 sec
2023-04-01 22:07:16,144 		6312 of 10000 with 69.60% 	 Time used:  0.27 sec
2023-04-01 22:07:16,457 		6336 of 10000 with 69.63% 	 Time used:  0.31 sec
2023-04-01 22:07:16,659 		6360 of 10000 with 69.69% 	 Time used:  0.20 sec
2023-04-01 22:07:17,001 		6384 of 10000 with 69.66% 	 Time used:  0.34 sec
2023-04-01 22:07:17,088 		6408 of 10000 with 69.63% 	 Time used:  0.09 sec
2023-04-01 22:07:17,391 		6432 of 10000 with 69.61% 	 Time used:  0.30 sec
2023-04-01 22:07:17,625 		6456 of 10000 with 69.64% 	 Time used:  0.23 sec
2023-04-01 22:07:17,962 		6480 of 10000 with 69.71% 	 Time used:  0.34 sec
2023-04-01 22:07:18,210 		6504 of 10000 with 69.65% 	 Time used:  0.25 sec
2023-04-01 22:07:18,567 		6528 of 10000 with 69.64% 	 Time used:  0.36 sec
2023-04-01 22:07:18,646 		6552 of 10000 with 69.66% 	 Time used:  0.08 sec
2023-04-01 22:07:18,767 		6576 of 10000 with 69.65% 	 Time used:  0.12 sec
2023-04-01 22:07:18,887 		6600 of 10000 with 69.61% 	 Time used:  0.12 sec
2023-04-01 22:07:19,232 		6624 of 10000 with 69.64% 	 Time used:  0.34 sec
2023-04-01 22:07:19,473 		6648 of 10000 with 69.63% 	 Time used:  0.24 sec
2023-04-01 22:07:19,774 		6672 of 10000 with 69.62% 	 Time used:  0.30 sec
2023-04-01 22:07:19,868 		6696 of 10000 with 69.59% 	 Time used:  0.09 sec
2023-04-01 22:07:20,142 		6720 of 10000 with 69.60% 	 Time used:  0.27 sec
2023-04-01 22:07:20,453 		6744 of 10000 with 69.62% 	 Time used:  0.31 sec
2023-04-01 22:07:20,728 		6768 of 10000 with 69.61% 	 Time used:  0.27 sec
2023-04-01 22:07:20,826 		6792 of 10000 with 69.60% 	 Time used:  0.10 sec
2023-04-01 22:07:21,090 		6816 of 10000 with 69.62% 	 Time used:  0.26 sec
2023-04-01 22:07:21,389 		6840 of 10000 with 69.58% 	 Time used:  0.30 sec
2023-04-01 22:07:21,490 		6864 of 10000 with 69.57% 	 Time used:  0.10 sec
2023-04-01 22:07:21,788 		6888 of 10000 with 69.48% 	 Time used:  0.30 sec
2023-04-01 22:07:22,031 		6912 of 10000 with 69.52% 	 Time used:  0.24 sec
2023-04-01 22:07:22,339 		6936 of 10000 with 69.46% 	 Time used:  0.31 sec
2023-04-01 22:07:22,567 		6960 of 10000 with 69.43% 	 Time used:  0.23 sec
2023-04-01 22:07:22,859 		6984 of 10000 with 69.43% 	 Time used:  0.29 sec
2023-04-01 22:07:22,958 		7008 of 10000 with 69.43% 	 Time used:  0.10 sec
2023-04-01 22:07:23,213 		7032 of 10000 with 69.45% 	 Time used:  0.25 sec
2023-04-01 22:07:23,340 		7056 of 10000 with 69.44% 	 Time used:  0.13 sec
2023-04-01 22:07:23,461 		7080 of 10000 with 69.46% 	 Time used:  0.12 sec
2023-04-01 22:07:23,581 		7104 of 10000 with 69.45% 	 Time used:  0.12 sec
2023-04-01 22:07:23,864 		7128 of 10000 with 69.42% 	 Time used:  0.28 sec
2023-04-01 22:07:24,168 		7152 of 10000 with 69.41% 	 Time used:  0.30 sec
2023-04-01 22:07:24,304 		7176 of 10000 with 69.44% 	 Time used:  0.13 sec
2023-04-01 22:07:24,617 		7200 of 10000 with 69.44% 	 Time used:  0.31 sec
2023-04-01 22:07:24,928 		7224 of 10000 with 69.41% 	 Time used:  0.31 sec
2023-04-01 22:07:25,134 		7248 of 10000 with 69.40% 	 Time used:  0.21 sec
2023-04-01 22:07:25,318 		7272 of 10000 with 69.40% 	 Time used:  0.18 sec
2023-04-01 22:07:25,619 		7296 of 10000 with 69.41% 	 Time used:  0.30 sec
2023-04-01 22:07:25,892 		7320 of 10000 with 69.43% 	 Time used:  0.27 sec
2023-04-01 22:07:26,189 		7344 of 10000 with 69.47% 	 Time used:  0.30 sec
2023-04-01 22:07:26,487 		7368 of 10000 with 69.49% 	 Time used:  0.30 sec
2023-04-01 22:07:26,739 		7392 of 10000 with 69.51% 	 Time used:  0.25 sec
2023-04-01 22:07:27,167 		7416 of 10000 with 69.44% 	 Time used:  0.43 sec
2023-04-01 22:07:27,269 		7440 of 10000 with 69.46% 	 Time used:  0.10 sec
2023-04-01 22:07:27,519 		7464 of 10000 with 69.44% 	 Time used:  0.25 sec
2023-04-01 22:07:27,795 		7488 of 10000 with 69.47% 	 Time used:  0.27 sec
2023-04-01 22:07:28,106 		7512 of 10000 with 69.49% 	 Time used:  0.31 sec
2023-04-01 22:07:28,408 		7536 of 10000 with 69.52% 	 Time used:  0.30 sec
2023-04-01 22:07:28,660 		7560 of 10000 with 69.47% 	 Time used:  0.25 sec
2023-04-01 22:07:28,775 		7584 of 10000 with 69.49% 	 Time used:  0.11 sec
2023-04-01 22:07:29,039 		7608 of 10000 with 69.52% 	 Time used:  0.26 sec
2023-04-01 22:07:29,350 		7632 of 10000 with 69.58% 	 Time used:  0.31 sec
2023-04-01 22:07:29,581 		7656 of 10000 with 69.61% 	 Time used:  0.23 sec
2023-04-01 22:07:29,898 		7680 of 10000 with 69.64% 	 Time used:  0.32 sec
2023-04-01 22:07:29,984 		7704 of 10000 with 69.65% 	 Time used:  0.09 sec
2023-04-01 22:07:30,270 		7728 of 10000 with 69.63% 	 Time used:  0.28 sec
2023-04-01 22:07:30,639 		7752 of 10000 with 69.65% 	 Time used:  0.37 sec
2023-04-01 22:07:30,763 		7776 of 10000 with 69.66% 	 Time used:  0.12 sec
2023-04-01 22:07:31,121 		7800 of 10000 with 69.60% 	 Time used:  0.36 sec
2023-04-01 22:07:31,366 		7824 of 10000 with 69.58% 	 Time used:  0.24 sec
2023-04-01 22:07:31,663 		7848 of 10000 with 69.56% 	 Time used:  0.30 sec
2023-04-01 22:07:31,790 		7872 of 10000 with 69.54% 	 Time used:  0.13 sec
2023-04-01 22:07:32,046 		7896 of 10000 with 69.54% 	 Time used:  0.25 sec
2023-04-01 22:07:32,361 		7920 of 10000 with 69.51% 	 Time used:  0.31 sec
2023-04-01 22:07:32,535 		7944 of 10000 with 69.54% 	 Time used:  0.17 sec
2023-04-01 22:07:32,788 		7968 of 10000 with 69.52% 	 Time used:  0.25 sec
2023-04-01 22:07:33,038 		7992 of 10000 with 69.51% 	 Time used:  0.25 sec
2023-04-01 22:07:33,333 		8016 of 10000 with 69.54% 	 Time used:  0.29 sec
2023-04-01 22:07:33,569 		8040 of 10000 with 69.58% 	 Time used:  0.24 sec
2023-04-01 22:07:33,845 		8064 of 10000 with 69.59% 	 Time used:  0.27 sec
2023-04-01 22:07:34,130 		8088 of 10000 with 69.60% 	 Time used:  0.28 sec
2023-04-01 22:07:34,462 		8112 of 10000 with 69.61% 	 Time used:  0.33 sec
2023-04-01 22:07:34,565 		8136 of 10000 with 69.58% 	 Time used:  0.10 sec
2023-04-01 22:07:34,878 		8160 of 10000 with 69.63% 	 Time used:  0.31 sec
2023-04-01 22:07:34,989 		8184 of 10000 with 69.61% 	 Time used:  0.11 sec
2023-04-01 22:07:35,295 		8208 of 10000 with 69.60% 	 Time used:  0.30 sec
2023-04-01 22:07:35,609 		8232 of 10000 with 69.59% 	 Time used:  0.31 sec
2023-04-01 22:07:35,690 		8256 of 10000 with 69.57% 	 Time used:  0.08 sec
2023-04-01 22:07:35,995 		8280 of 10000 with 69.53% 	 Time used:  0.30 sec
2023-04-01 22:07:36,175 		8304 of 10000 with 69.47% 	 Time used:  0.18 sec
2023-04-01 22:07:36,337 		8328 of 10000 with 69.42% 	 Time used:  0.16 sec
2023-04-01 22:07:36,652 		8352 of 10000 with 69.41% 	 Time used:  0.31 sec
2023-04-01 22:07:36,740 		8376 of 10000 with 69.42% 	 Time used:  0.09 sec
2023-04-01 22:07:37,057 		8400 of 10000 with 69.44% 	 Time used:  0.32 sec
2023-04-01 22:07:37,313 		8424 of 10000 with 69.40% 	 Time used:  0.25 sec
2023-04-01 22:07:37,724 		8448 of 10000 with 69.44% 	 Time used:  0.41 sec
2023-04-01 22:07:38,022 		8472 of 10000 with 69.38% 	 Time used:  0.30 sec
2023-04-01 22:07:38,321 		8496 of 10000 with 69.36% 	 Time used:  0.30 sec
2023-04-01 22:07:38,834 		8520 of 10000 with 69.41% 	 Time used:  0.51 sec
2023-04-01 22:07:39,117 		8544 of 10000 with 69.42% 	 Time used:  0.28 sec
2023-04-01 22:07:39,200 		8568 of 10000 with 69.40% 	 Time used:  0.08 sec
2023-04-01 22:07:39,451 		8592 of 10000 with 69.33% 	 Time used:  0.25 sec
2023-04-01 22:07:39,717 		8616 of 10000 with 69.37% 	 Time used:  0.27 sec
2023-04-01 22:07:39,971 		8640 of 10000 with 69.31% 	 Time used:  0.25 sec
2023-04-01 22:07:40,270 		8664 of 10000 with 69.33% 	 Time used:  0.30 sec
2023-04-01 22:07:40,496 		8688 of 10000 with 69.33% 	 Time used:  0.22 sec
2023-04-01 22:07:40,807 		8712 of 10000 with 69.35% 	 Time used:  0.31 sec
2023-04-01 22:07:41,009 		8736 of 10000 with 69.32% 	 Time used:  0.20 sec
2023-04-01 22:07:41,379 		8760 of 10000 with 69.28% 	 Time used:  0.37 sec
2023-04-01 22:07:41,669 		8784 of 10000 with 69.30% 	 Time used:  0.29 sec
2023-04-01 22:07:41,887 		8808 of 10000 with 69.29% 	 Time used:  0.22 sec
2023-04-01 22:07:42,225 		8832 of 10000 with 69.27% 	 Time used:  0.34 sec
2023-04-01 22:07:42,520 		8856 of 10000 with 69.28% 	 Time used:  0.29 sec
2023-04-01 22:07:42,600 		8880 of 10000 with 69.31% 	 Time used:  0.08 sec
2023-04-01 22:07:42,897 		8904 of 10000 with 69.33% 	 Time used:  0.30 sec
2023-04-01 22:07:43,173 		8928 of 10000 with 69.35% 	 Time used:  0.27 sec
2023-04-01 22:07:43,464 		8952 of 10000 with 69.34% 	 Time used:  0.29 sec
2023-04-01 22:07:43,548 		8976 of 10000 with 69.32% 	 Time used:  0.08 sec
2023-04-01 22:07:43,798 		9000 of 10000 with 69.32% 	 Time used:  0.25 sec
2023-04-01 22:07:44,057 		9024 of 10000 with 69.34% 	 Time used:  0.26 sec
2023-04-01 22:07:44,356 		9048 of 10000 with 69.33% 	 Time used:  0.30 sec
2023-04-01 22:07:44,623 		9072 of 10000 with 69.38% 	 Time used:  0.27 sec
2023-04-01 22:07:44,741 		9096 of 10000 with 69.38% 	 Time used:  0.12 sec
2023-04-01 22:07:45,130 		9120 of 10000 with 69.40% 	 Time used:  0.39 sec
2023-04-01 22:07:45,417 		9144 of 10000 with 69.38% 	 Time used:  0.29 sec
2023-04-01 22:07:45,698 		9168 of 10000 with 69.42% 	 Time used:  0.28 sec
2023-04-01 22:07:45,978 		9192 of 10000 with 69.45% 	 Time used:  0.28 sec
2023-04-01 22:07:46,279 		9216 of 10000 with 69.47% 	 Time used:  0.30 sec
2023-04-01 22:07:46,360 		9240 of 10000 with 69.46% 	 Time used:  0.08 sec
2023-04-01 22:07:46,448 		9264 of 10000 with 69.46% 	 Time used:  0.09 sec
2023-04-01 22:07:46,731 		9288 of 10000 with 69.44% 	 Time used:  0.28 sec
2023-04-01 22:07:46,986 		9312 of 10000 with 69.39% 	 Time used:  0.25 sec
2023-04-01 22:07:47,099 		9336 of 10000 with 69.44% 	 Time used:  0.11 sec
2023-04-01 22:07:47,334 		9360 of 10000 with 69.46% 	 Time used:  0.23 sec
2023-04-01 22:07:47,676 		9384 of 10000 with 69.43% 	 Time used:  0.34 sec
2023-04-01 22:07:47,757 		9408 of 10000 with 69.45% 	 Time used:  0.08 sec
2023-04-01 22:07:48,074 		9432 of 10000 with 69.43% 	 Time used:  0.32 sec
2023-04-01 22:07:48,359 		9456 of 10000 with 69.41% 	 Time used:  0.28 sec
2023-04-01 22:07:48,681 		9480 of 10000 with 69.39% 	 Time used:  0.32 sec
2023-04-01 22:07:48,768 		9504 of 10000 with 69.38% 	 Time used:  0.09 sec
2023-04-01 22:07:49,090 		9528 of 10000 with 69.37% 	 Time used:  0.32 sec
2023-04-01 22:07:49,185 		9552 of 10000 with 69.38% 	 Time used:  0.09 sec
2023-04-01 22:07:49,407 		9576 of 10000 with 69.38% 	 Time used:  0.22 sec
2023-04-01 22:07:49,808 		9600 of 10000 with 69.36% 	 Time used:  0.40 sec
2023-04-01 22:07:50,131 		9624 of 10000 with 69.36% 	 Time used:  0.32 sec
2023-04-01 22:07:50,210 		9648 of 10000 with 69.34% 	 Time used:  0.08 sec
2023-04-01 22:07:50,458 		9672 of 10000 with 69.39% 	 Time used:  0.25 sec
2023-04-01 22:07:50,756 		9696 of 10000 with 69.41% 	 Time used:  0.30 sec
2023-04-01 22:07:51,066 		9720 of 10000 with 69.38% 	 Time used:  0.31 sec
2023-04-01 22:07:51,344 		9744 of 10000 with 69.39% 	 Time used:  0.28 sec
2023-04-01 22:07:51,617 		9768 of 10000 with 69.39% 	 Time used:  0.27 sec
2023-04-01 22:07:51,720 		9792 of 10000 with 69.39% 	 Time used:  0.10 sec
2023-04-01 22:07:51,995 		9816 of 10000 with 69.42% 	 Time used:  0.27 sec
2023-04-01 22:07:52,101 		9840 of 10000 with 69.40% 	 Time used:  0.11 sec
2023-04-01 22:07:52,522 		9864 of 10000 with 69.38% 	 Time used:  0.42 sec
2023-04-01 22:07:52,783 		9888 of 10000 with 69.39% 	 Time used:  0.26 sec
2023-04-01 22:07:52,876 		9912 of 10000 with 69.41% 	 Time used:  0.09 sec
2023-04-01 22:07:53,124 		9936 of 10000 with 69.39% 	 Time used:  0.25 sec
2023-04-01 22:07:53,456 		9960 of 10000 with 69.43% 	 Time used:  0.33 sec
2023-04-01 22:07:53,724 		9984 of 10000 with 69.42% 	 Time used:  0.27 sec
2023-04-01 22:07:54,039 		10000 of 10000 with 69.39% 	 Time used:  0.31 sec
2023-04-01 22:07:54,040 
2023-04-01 22:07:54,049 			Learning rate: weights:   1.000e-05    
2023-04-01 22:07:54,049 			Last test performance: 69.39%
2023-04-01 22:07:54,049 ----------------
2023-04-01 22:07:58,572   48  =>  0    		Training 486 pattern with 70.00% 	Forward time: 	 3.99 sec
2023-04-01 22:07:58,572 			Loss:    3.415e-02    			Backward time: 	 0.48 sec 
2023-04-01 22:07:58,739 			Learning rate: weights:   1.000e-05    
2023-04-01 22:07:58,739 			Last test performance: 69.39%
2023-04-01 22:07:58,740 ----------------
2023-04-01 22:08:04,222   48  =>  1    		Training 486 pattern with 64.38% 	Forward time: 	 5.11 sec
2023-04-01 22:08:04,222 			Loss:    4.119e-02    			Backward time: 	 0.35 sec 
2023-04-01 22:08:04,321 			Learning rate: weights:   1.000e-05    
2023-04-01 22:08:04,321 			Last test performance: 69.39%
2023-04-01 22:08:04,321 ----------------
2023-04-01 22:08:09,754   48  =>  2    		Training 486 pattern with 69.38% 	Forward time: 	 4.83 sec
2023-04-01 22:08:09,755 			Loss:    3.567e-02    			Backward time: 	 0.58 sec 
2023-04-01 22:08:09,890 			Learning rate: weights:   1.000e-05    
2023-04-01 22:08:09,890 			Last test performance: 69.39%
2023-04-01 22:08:09,890 ----------------
2023-04-01 22:08:14,812   48  =>  3    		Training 486 pattern with 70.00% 	Forward time: 	 4.63 sec
2023-04-01 22:08:14,812 			Loss:    3.642e-02    			Backward time: 	 0.26 sec 
2023-04-01 22:08:14,911 			Learning rate: weights:   1.000e-05    
2023-04-01 22:08:14,911 			Last test performance: 69.39%
2023-04-01 22:08:14,911 ----------------
2023-04-01 22:08:19,295   48  =>  4    		Training 486 pattern with 67.29% 	Forward time: 	 3.90 sec
2023-04-01 22:08:19,295 			Loss:    3.777e-02    			Backward time: 	 0.44 sec 
2023-04-01 22:08:19,406 			Learning rate: weights:   1.000e-05    
2023-04-01 22:08:19,407 			Last test performance: 69.39%
2023-04-01 22:08:19,407 ----------------
2023-04-01 22:08:24,476   48  =>  5    		Training 486 pattern with 64.38% 	Forward time: 	 4.74 sec
2023-04-01 22:08:24,476 			Loss:    3.876e-02    			Backward time: 	 0.30 sec 
2023-04-01 22:08:24,641 			Learning rate: weights:   1.000e-05    
2023-04-01 22:08:24,641 			Last test performance: 69.39%
2023-04-01 22:08:24,641 ----------------
2023-04-01 22:08:29,836   48  =>  6    		Training 486 pattern with 65.42% 	Forward time: 	 4.74 sec
2023-04-01 22:08:29,836 			Loss:    3.761e-02    			Backward time: 	 0.43 sec 
2023-04-01 22:08:29,957 			Learning rate: weights:   1.000e-05    
2023-04-01 22:08:29,958 			Last test performance: 69.39%
2023-04-01 22:08:29,958 ----------------
2023-04-01 22:08:34,906   48  =>  7    		Training 486 pattern with 71.04% 	Forward time: 	 4.44 sec
2023-04-01 22:08:34,906 			Loss:    3.463e-02    			Backward time: 	 0.48 sec 
2023-04-01 22:08:35,164 			Learning rate: weights:   1.000e-05    
2023-04-01 22:08:35,164 			Last test performance: 69.39%
2023-04-01 22:08:35,165 ----------------
2023-04-01 22:08:39,902   48  =>  8    		Training 486 pattern with 68.75% 	Forward time: 	 4.28 sec
2023-04-01 22:08:39,902 			Loss:    3.698e-02    			Backward time: 	 0.42 sec 
2023-04-01 22:08:40,005 			Learning rate: weights:   1.000e-05    
2023-04-01 22:08:40,005 			Last test performance: 69.39%
2023-04-01 22:08:40,005 ----------------
2023-04-01 22:08:44,638   48  =>  9    		Training 486 pattern with 68.12% 	Forward time: 	 4.08 sec
2023-04-01 22:08:44,638 			Loss:    3.372e-02    			Backward time: 	 0.52 sec 
2023-04-01 22:08:44,810 			Learning rate: weights:   1.000e-05    
2023-04-01 22:08:44,815 			Last test performance: 69.39%
2023-04-01 22:08:44,816 ----------------
2023-04-01 22:08:49,498   48  =>  10   		Training 486 pattern with 72.71% 	Forward time: 	 4.30 sec
2023-04-01 22:08:49,498 			Loss:    3.332e-02    			Backward time: 	 0.36 sec 
2023-04-01 22:08:49,595 			Learning rate: weights:   1.000e-05    
2023-04-01 22:08:49,595 			Last test performance: 69.39%
2023-04-01 22:08:49,595 ----------------
2023-04-01 22:08:54,266   48  =>  11   		Training 486 pattern with 65.42% 	Forward time: 	 3.91 sec
2023-04-01 22:08:54,267 			Loss:    4.052e-02    			Backward time: 	 0.73 sec 
2023-04-01 22:08:54,541 			Learning rate: weights:   1.000e-05    
2023-04-01 22:08:54,541 			Last test performance: 69.39%
2023-04-01 22:08:54,541 ----------------
2023-04-01 22:08:59,714   48  =>  12   		Training 486 pattern with 70.21% 	Forward time: 	 4.84 sec
2023-04-01 22:08:59,715 			Loss:    3.649e-02    			Backward time: 	 0.31 sec 
2023-04-01 22:08:59,912 			Learning rate: weights:   1.000e-05    
2023-04-01 22:08:59,912 			Last test performance: 69.39%
2023-04-01 22:08:59,912 ----------------
2023-04-01 22:09:05,641   48  =>  13   		Training 486 pattern with 68.96% 	Forward time: 	 5.33 sec
2023-04-01 22:09:05,641 			Loss:    3.897e-02    			Backward time: 	 0.37 sec 
2023-04-01 22:09:05,772 			Learning rate: weights:   1.000e-05    
2023-04-01 22:09:05,772 			Last test performance: 69.39%
2023-04-01 22:09:05,772 ----------------
2023-04-01 22:09:10,248   48  =>  14   		Training 486 pattern with 67.71% 	Forward time: 	 4.00 sec
2023-04-01 22:09:10,248 			Loss:    3.703e-02    			Backward time: 	 0.43 sec 
2023-04-01 22:09:10,441 			Learning rate: weights:   1.000e-05    
2023-04-01 22:09:10,441 			Last test performance: 69.39%
2023-04-01 22:09:10,441 ----------------
2023-04-01 22:09:15,915   48  =>  15   		Training 486 pattern with 64.79% 	Forward time: 	 5.27 sec
2023-04-01 22:09:15,915 			Loss:    3.757e-02    			Backward time: 	 0.17 sec 
2023-04-01 22:09:16,053 			Learning rate: weights:   1.000e-05    
2023-04-01 22:09:16,053 			Last test performance: 69.39%
2023-04-01 22:09:16,054 ----------------
2023-04-01 22:09:20,751   48  =>  16   		Training 486 pattern with 66.04% 	Forward time: 	 4.37 sec
2023-04-01 22:09:20,751 			Loss:    3.848e-02    			Backward time: 	 0.31 sec 
2023-04-01 22:09:20,919 			Learning rate: weights:   1.000e-05    
2023-04-01 22:09:20,919 			Last test performance: 69.39%
2023-04-01 22:09:20,919 ----------------
2023-04-01 22:09:25,692   48  =>  17   		Training 486 pattern with 71.04% 	Forward time: 	 4.53 sec
2023-04-01 22:09:25,692 			Loss:    3.514e-02    			Backward time: 	 0.22 sec 
2023-04-01 22:09:26,089 			Learning rate: weights:   1.000e-05    
2023-04-01 22:09:26,089 			Last test performance: 69.39%
2023-04-01 22:09:26,090 ----------------
2023-04-01 22:09:30,839   48  =>  18   		Training 486 pattern with 70.00% 	Forward time: 	 4.31 sec
2023-04-01 22:09:30,839 			Loss:    3.798e-02    			Backward time: 	 0.42 sec 
2023-04-01 22:09:30,988 			Learning rate: weights:   1.000e-05    
2023-04-01 22:09:30,990 			Last test performance: 69.39%
2023-04-01 22:09:30,990 ----------------
2023-04-01 22:09:35,735   48  =>  19   		Training 486 pattern with 67.50% 	Forward time: 	 4.47 sec
2023-04-01 22:09:35,736 			Loss:    3.943e-02    			Backward time: 	 0.25 sec 
2023-04-01 22:09:35,864 			Learning rate: weights:   1.000e-05    
2023-04-01 22:09:35,864 			Last test performance: 69.39%
2023-04-01 22:09:35,864 ----------------
2023-04-01 22:09:40,237   48  =>  20   		Training 486 pattern with 70.21% 	Forward time: 	 4.21 sec
2023-04-01 22:09:40,237 			Loss:    3.621e-02    			Backward time: 	 0.14 sec 
2023-04-01 22:09:40,459 			Learning rate: weights:   1.000e-05    
2023-04-01 22:09:40,460 			Last test performance: 69.39%
2023-04-01 22:09:40,460 ----------------
2023-04-01 22:09:45,081   48  =>  21   		Training 486 pattern with 70.83% 	Forward time: 	 4.20 sec
2023-04-01 22:09:45,081 			Loss:    3.415e-02    			Backward time: 	 0.40 sec 
2023-04-01 22:09:45,213 			Learning rate: weights:   1.000e-05    
2023-04-01 22:09:45,213 			Last test performance: 69.39%
2023-04-01 22:09:45,213 ----------------
2023-04-01 22:09:49,892   48  =>  22   		Training 486 pattern with 69.38% 	Forward time: 	 4.20 sec
2023-04-01 22:09:49,892 			Loss:    3.603e-02    			Backward time: 	 0.46 sec 
2023-04-01 22:09:49,980 			Learning rate: weights:   1.000e-05    
2023-04-01 22:09:49,980 			Last test performance: 69.39%
2023-04-01 22:09:49,980 ----------------
2023-04-01 22:09:54,980   48  =>  23   		Training 486 pattern with 70.00% 	Forward time: 	 4.48 sec
2023-04-01 22:09:54,980 			Loss:    3.577e-02    			Backward time: 	 0.49 sec 
2023-04-01 22:09:55,174 			Learning rate: weights:   1.000e-05    
2023-04-01 22:09:55,174 			Last test performance: 69.39%
2023-04-01 22:09:55,175 ----------------
2023-04-01 22:10:00,396   48  =>  24   		Training 486 pattern with 67.71% 	Forward time: 	 4.82 sec
2023-04-01 22:10:00,396 			Loss:    3.688e-02    			Backward time: 	 0.34 sec 
2023-04-01 22:10:00,488 			Learning rate: weights:   1.000e-05    
2023-04-01 22:10:00,488 			Last test performance: 69.39%
2023-04-01 22:10:00,489 ----------------
2023-04-01 22:10:06,250   48  =>  25   		Training 486 pattern with 63.33% 	Forward time: 	 5.41 sec
2023-04-01 22:10:06,250 			Loss:    4.117e-02    			Backward time: 	 0.32 sec 
2023-04-01 22:10:06,454 			Learning rate: weights:   1.000e-05    
2023-04-01 22:10:06,454 			Last test performance: 69.39%
2023-04-01 22:10:06,454 ----------------
2023-04-01 22:10:11,776   48  =>  26   		Training 486 pattern with 66.46% 	Forward time: 	 5.00 sec
2023-04-01 22:10:11,776 			Loss:    3.763e-02    			Backward time: 	 0.30 sec 
2023-04-01 22:10:11,939 			Learning rate: weights:   1.000e-05    
2023-04-01 22:10:11,940 			Last test performance: 69.39%
2023-04-01 22:10:11,940 ----------------
2023-04-01 22:10:17,760   48  =>  27   		Training 486 pattern with 67.08% 	Forward time: 	 5.40 sec
2023-04-01 22:10:17,760 			Loss:    3.740e-02    			Backward time: 	 0.40 sec 
2023-04-01 22:10:17,957 			Learning rate: weights:   1.000e-05    
2023-04-01 22:10:17,957 			Last test performance: 69.39%
2023-04-01 22:10:17,957 ----------------
2023-04-01 22:10:23,333   48  =>  28   		Training 486 pattern with 68.12% 	Forward time: 	 4.90 sec
2023-04-01 22:10:23,334 			Loss:    3.741e-02    			Backward time: 	 0.45 sec 
2023-04-01 22:10:23,484 			Learning rate: weights:   1.000e-05    
2023-04-01 22:10:23,485 			Last test performance: 69.39%
2023-04-01 22:10:23,485 ----------------
2023-04-01 22:10:28,643   48  =>  29   		Training 486 pattern with 69.79% 	Forward time: 	 4.71 sec
2023-04-01 22:10:28,643 			Loss:    3.582e-02    			Backward time: 	 0.43 sec 
2023-04-01 22:10:28,780 			Learning rate: weights:   1.000e-05    
2023-04-01 22:10:28,780 			Last test performance: 69.39%
2023-04-01 22:10:28,780 ----------------
2023-04-01 22:10:33,610   48  =>  30   		Training 486 pattern with 67.08% 	Forward time: 	 4.18 sec
2023-04-01 22:10:33,610 			Loss:    3.981e-02    			Backward time: 	 0.62 sec 
2023-04-01 22:10:33,753 			Learning rate: weights:   1.000e-05    
2023-04-01 22:10:33,754 			Last test performance: 69.39%
2023-04-01 22:10:33,754 ----------------
2023-04-01 22:10:38,251   48  =>  31   		Training 486 pattern with 72.29% 	Forward time: 	 4.16 sec
2023-04-01 22:10:38,251 			Loss:    3.203e-02    			Backward time: 	 0.29 sec 
2023-04-01 22:10:38,437 			Learning rate: weights:   1.000e-05    
2023-04-01 22:10:38,442 			Last test performance: 69.39%
2023-04-01 22:10:38,442 ----------------
2023-04-01 22:10:43,437   48  =>  32   		Training 486 pattern with 68.96% 	Forward time: 	 4.57 sec
2023-04-01 22:10:43,438 			Loss:    3.473e-02    			Backward time: 	 0.40 sec 
2023-04-01 22:10:43,543 			Learning rate: weights:   1.000e-05    
2023-04-01 22:10:43,544 			Last test performance: 69.39%
2023-04-01 22:10:43,544 ----------------
2023-04-01 22:10:48,516   48  =>  33   		Training 486 pattern with 68.33% 	Forward time: 	 4.57 sec
2023-04-01 22:10:48,516 			Loss:    3.854e-02    			Backward time: 	 0.39 sec 
2023-04-01 22:10:48,654 			Learning rate: weights:   1.000e-05    
2023-04-01 22:10:48,654 			Last test performance: 69.39%
2023-04-01 22:10:48,654 ----------------
2023-04-01 22:10:53,570   48  =>  34   		Training 486 pattern with 71.67% 	Forward time: 	 4.51 sec
2023-04-01 22:10:53,571 			Loss:    3.341e-02    			Backward time: 	 0.36 sec 
2023-04-01 22:10:53,700 			Learning rate: weights:   1.000e-05    
2023-04-01 22:10:53,700 			Last test performance: 69.39%
2023-04-01 22:10:53,700 ----------------
2023-04-01 22:10:58,554   48  =>  35   		Training 486 pattern with 69.38% 	Forward time: 	 4.33 sec
2023-04-01 22:10:58,554 			Loss:    3.703e-02    			Backward time: 	 0.50 sec 
2023-04-01 22:10:58,662 			Learning rate: weights:   1.000e-05    
2023-04-01 22:10:58,662 			Last test performance: 69.39%
2023-04-01 22:10:58,662 ----------------
2023-04-01 22:11:03,799   48  =>  36   		Training 486 pattern with 71.88% 	Forward time: 	 4.80 sec
2023-04-01 22:11:03,800 			Loss:    3.608e-02    			Backward time: 	 0.32 sec 
2023-04-01 22:11:03,898 			Learning rate: weights:   1.000e-05    
2023-04-01 22:11:03,899 			Last test performance: 69.39%
2023-04-01 22:11:03,899 ----------------
2023-04-01 22:11:09,316   48  =>  37   		Training 486 pattern with 65.83% 	Forward time: 	 4.99 sec
2023-04-01 22:11:09,316 			Loss:    4.148e-02    			Backward time: 	 0.40 sec 
2023-04-01 22:11:09,478 			Learning rate: weights:   1.000e-05    
2023-04-01 22:11:09,478 			Last test performance: 69.39%
2023-04-01 22:11:09,478 ----------------
2023-04-01 22:11:15,148   48  =>  38   		Training 486 pattern with 70.00% 	Forward time: 	 5.28 sec
2023-04-01 22:11:15,148 			Loss:    3.779e-02    			Backward time: 	 0.36 sec 
2023-04-01 22:11:15,284 			Learning rate: weights:   1.000e-05    
2023-04-01 22:11:15,285 			Last test performance: 69.39%
2023-04-01 22:11:15,285 ----------------
2023-04-01 22:11:20,262   48  =>  39   		Training 486 pattern with 71.04% 	Forward time: 	 4.55 sec
2023-04-01 22:11:20,262 			Loss:    3.406e-02    			Backward time: 	 0.41 sec 
2023-04-01 22:11:20,357 			Learning rate: weights:   1.000e-05    
2023-04-01 22:11:20,358 			Last test performance: 69.39%
2023-04-01 22:11:20,358 ----------------
2023-04-01 22:11:25,405   48  =>  40   		Training 486 pattern with 68.33% 	Forward time: 	 4.72 sec
2023-04-01 22:11:25,405 			Loss:    3.451e-02    			Backward time: 	 0.31 sec 
2023-04-01 22:11:25,627 			Learning rate: weights:   1.000e-05    
2023-04-01 22:11:25,627 			Last test performance: 69.39%
2023-04-01 22:11:25,627 ----------------
2023-04-01 22:11:30,775   48  =>  41   		Training 486 pattern with 67.92% 	Forward time: 	 4.84 sec
2023-04-01 22:11:30,776 			Loss:    3.774e-02    			Backward time: 	 0.28 sec 
2023-04-01 22:11:30,929 			Learning rate: weights:   1.000e-05    
2023-04-01 22:11:30,929 			Last test performance: 69.39%
2023-04-01 22:11:30,929 ----------------
2023-04-01 22:11:35,977   48  =>  42   		Training 486 pattern with 71.67% 	Forward time: 	 4.70 sec
2023-04-01 22:11:35,978 			Loss:    3.235e-02    			Backward time: 	 0.30 sec 
2023-04-01 22:11:36,209 			Learning rate: weights:   1.000e-05    
2023-04-01 22:11:36,209 			Last test performance: 69.39%
2023-04-01 22:11:36,209 ----------------
2023-04-01 22:11:41,330   48  =>  43   		Training 486 pattern with 69.58% 	Forward time: 	 4.71 sec
2023-04-01 22:11:41,330 			Loss:    3.554e-02    			Backward time: 	 0.37 sec 
2023-04-01 22:11:41,520 			Learning rate: weights:   1.000e-05    
2023-04-01 22:11:41,521 			Last test performance: 69.39%
2023-04-01 22:11:41,521 ----------------
2023-04-01 22:11:46,216   48  =>  44   		Training 486 pattern with 69.58% 	Forward time: 	 4.36 sec
2023-04-01 22:11:46,216 			Loss:    3.624e-02    			Backward time: 	 0.32 sec 
2023-04-01 22:11:46,335 			Learning rate: weights:   1.000e-05    
2023-04-01 22:11:46,335 			Last test performance: 69.39%
2023-04-01 22:11:46,335 ----------------
2023-04-01 22:11:52,168   48  =>  45   		Training 486 pattern with 69.79% 	Forward time: 	 5.46 sec
2023-04-01 22:11:52,169 			Loss:    3.772e-02    			Backward time: 	 0.35 sec 
2023-04-01 22:11:52,298 			Learning rate: weights:   1.000e-05    
2023-04-01 22:11:52,298 			Last test performance: 69.39%
2023-04-01 22:11:52,298 ----------------
2023-04-01 22:11:57,052   48  =>  46   		Training 486 pattern with 68.54% 	Forward time: 	 4.21 sec
2023-04-01 22:11:57,052 			Loss:    3.546e-02    			Backward time: 	 0.52 sec 
2023-04-01 22:11:57,207 			Learning rate: weights:   1.000e-05    
2023-04-01 22:11:57,207 			Last test performance: 69.39%
2023-04-01 22:11:57,207 ----------------
2023-04-01 22:12:02,526   48  =>  47   		Training 486 pattern with 73.12% 	Forward time: 	 4.83 sec
2023-04-01 22:12:02,527 			Loss:    3.401e-02    			Backward time: 	 0.46 sec 
2023-04-01 22:12:02,691 			Learning rate: weights:   1.000e-05    
2023-04-01 22:12:02,691 			Last test performance: 69.39%
2023-04-01 22:12:02,691 ----------------
2023-04-01 22:12:07,903   48  =>  48   		Training 486 pattern with 65.00% 	Forward time: 	 4.58 sec
2023-04-01 22:12:07,903 			Loss:    3.926e-02    			Backward time: 	 0.61 sec 
2023-04-01 22:12:08,031 			Learning rate: weights:   1.000e-05    
2023-04-01 22:12:08,031 			Last test performance: 69.39%
2023-04-01 22:12:08,032 ----------------
2023-04-01 22:12:12,801   48  =>  49   		Training 486 pattern with 66.46% 	Forward time: 	 4.32 sec
2023-04-01 22:12:12,801 			Loss:    3.705e-02    			Backward time: 	 0.43 sec 
2023-04-01 22:12:12,939 			Learning rate: weights:   1.000e-05    
2023-04-01 22:12:12,939 			Last test performance: 69.39%
2023-04-01 22:12:12,939 ----------------
2023-04-01 22:12:17,933   48  =>  50   		Training 486 pattern with 71.04% 	Forward time: 	 4.57 sec
2023-04-01 22:12:17,933 			Loss:    3.526e-02    			Backward time: 	 0.36 sec 
2023-04-01 22:12:18,069 			Learning rate: weights:   1.000e-05    
2023-04-01 22:12:18,070 			Last test performance: 69.39%
2023-04-01 22:12:18,070 ----------------
2023-04-01 22:12:23,492   48  =>  51   		Training 486 pattern with 65.00% 	Forward time: 	 5.04 sec
2023-04-01 22:12:23,492 			Loss:    3.987e-02    			Backward time: 	 0.36 sec 
2023-04-01 22:12:23,594 			Learning rate: weights:   1.000e-05    
2023-04-01 22:12:23,594 			Last test performance: 69.39%
2023-04-01 22:12:23,595 ----------------
2023-04-01 22:12:28,434   48  =>  52   		Training 486 pattern with 68.12% 	Forward time: 	 4.48 sec
2023-04-01 22:12:28,434 			Loss:    3.691e-02    			Backward time: 	 0.31 sec 
2023-04-01 22:12:28,715 			Learning rate: weights:   1.000e-05    
2023-04-01 22:12:28,715 			Last test performance: 69.39%
2023-04-01 22:12:28,715 ----------------
2023-04-01 22:12:33,691   48  =>  53   		Training 486 pattern with 66.25% 	Forward time: 	 4.62 sec
2023-04-01 22:12:33,692 			Loss:    3.925e-02    			Backward time: 	 0.30 sec 
2023-04-01 22:12:33,942 			Learning rate: weights:   1.000e-05    
2023-04-01 22:12:33,942 			Last test performance: 69.39%
2023-04-01 22:12:33,942 ----------------
2023-04-01 22:12:39,059   48  =>  54   		Training 486 pattern with 68.75% 	Forward time: 	 4.85 sec
2023-04-01 22:12:39,060 			Loss:    3.846e-02    			Backward time: 	 0.24 sec 
2023-04-01 22:12:39,230 			Learning rate: weights:   1.000e-05    
2023-04-01 22:12:39,232 			Last test performance: 69.39%
2023-04-01 22:12:39,233 ----------------
2023-04-01 22:12:44,089   48  =>  55   		Training 486 pattern with 67.50% 	Forward time: 	 4.30 sec
2023-04-01 22:12:44,090 			Loss:    3.925e-02    			Backward time: 	 0.54 sec 
2023-04-01 22:12:44,243 			Learning rate: weights:   1.000e-05    
2023-04-01 22:12:44,243 			Last test performance: 69.39%
2023-04-01 22:12:44,243 ----------------
2023-04-01 22:12:49,336   48  =>  56   		Training 486 pattern with 70.00% 	Forward time: 	 4.72 sec
2023-04-01 22:12:49,336 			Loss:    3.522e-02    			Backward time: 	 0.36 sec 
2023-04-01 22:12:49,530 			Learning rate: weights:   1.000e-05    
2023-04-01 22:12:49,530 			Last test performance: 69.39%
2023-04-01 22:12:49,531 ----------------
2023-04-01 22:12:54,839   48  =>  57   		Training 486 pattern with 71.04% 	Forward time: 	 4.99 sec
2023-04-01 22:12:54,839 			Loss:    3.419e-02    			Backward time: 	 0.29 sec 
2023-04-01 22:12:54,935 			Learning rate: weights:   1.000e-05    
2023-04-01 22:12:54,936 			Last test performance: 69.39%
2023-04-01 22:12:54,936 ----------------
2023-04-01 22:13:00,516   48  =>  58   		Training 486 pattern with 70.00% 	Forward time: 	 5.22 sec
2023-04-01 22:13:00,517 			Loss:    3.670e-02    			Backward time: 	 0.31 sec 
2023-04-01 22:13:00,603 			Learning rate: weights:   1.000e-05    
2023-04-01 22:13:00,603 			Last test performance: 69.39%
2023-04-01 22:13:00,603 ----------------
2023-04-01 22:13:05,535   48  =>  59   		Training 486 pattern with 69.79% 	Forward time: 	 4.57 sec
2023-04-01 22:13:05,535 			Loss:    3.685e-02    			Backward time: 	 0.33 sec 
2023-04-01 22:13:05,664 			Learning rate: weights:   1.000e-05    
2023-04-01 22:13:05,664 			Last test performance: 69.39%
2023-04-01 22:13:05,664 ----------------
2023-04-01 22:13:10,490   48  =>  60   		Training 486 pattern with 64.79% 	Forward time: 	 4.32 sec
2023-04-01 22:13:10,490 			Loss:    4.115e-02    			Backward time: 	 0.49 sec 
2023-04-01 22:13:10,623 			Learning rate: weights:   1.000e-05    
2023-04-01 22:13:10,623 			Last test performance: 69.39%
2023-04-01 22:13:10,623 ----------------
2023-04-01 22:13:15,206   48  =>  61   		Training 486 pattern with 66.46% 	Forward time: 	 4.18 sec
2023-04-01 22:13:15,207 			Loss:    4.237e-02    			Backward time: 	 0.35 sec 
2023-04-01 22:13:15,487 			Learning rate: weights:   1.000e-05    
2023-04-01 22:13:15,487 			Last test performance: 69.39%
2023-04-01 22:13:15,487 ----------------
2023-04-01 22:13:20,950   48  =>  62   		Training 486 pattern with 72.08% 	Forward time: 	 5.10 sec
2023-04-01 22:13:20,951 			Loss:    3.459e-02    			Backward time: 	 0.32 sec 
2023-04-01 22:13:21,132 			Learning rate: weights:   1.000e-05    
2023-04-01 22:13:21,133 			Last test performance: 69.39%
2023-04-01 22:13:21,133 ----------------
2023-04-01 22:13:26,803   48  =>  63   		Training 486 pattern with 71.67% 	Forward time: 	 5.03 sec
2023-04-01 22:13:26,803 			Loss:    3.514e-02    			Backward time: 	 0.62 sec 
2023-04-01 22:13:26,960 			Learning rate: weights:   1.000e-05    
2023-04-01 22:13:26,961 			Last test performance: 69.39%
2023-04-01 22:13:26,961 ----------------
2023-04-01 22:13:31,424   48  =>  64   		Training 486 pattern with 66.88% 	Forward time: 	 4.08 sec
2023-04-01 22:13:31,424 			Loss:    3.928e-02    			Backward time: 	 0.37 sec 
2023-04-01 22:13:31,536 			Learning rate: weights:   1.000e-05    
2023-04-01 22:13:31,536 			Last test performance: 69.39%
2023-04-01 22:13:31,536 ----------------
2023-04-01 22:13:35,967   48  =>  65   		Training 486 pattern with 71.67% 	Forward time: 	 3.79 sec
2023-04-01 22:13:35,967 			Loss:    3.424e-02    			Backward time: 	 0.62 sec 
2023-04-01 22:13:36,100 			Learning rate: weights:   1.000e-05    
2023-04-01 22:13:36,109 			Last test performance: 69.39%
2023-04-01 22:13:36,110 ----------------
2023-04-01 22:13:40,759   48  =>  66   		Training 486 pattern with 68.96% 	Forward time: 	 4.27 sec
2023-04-01 22:13:40,760 			Loss:    3.606e-02    			Backward time: 	 0.37 sec 
2023-04-01 22:13:40,916 			Learning rate: weights:   1.000e-05    
2023-04-01 22:13:40,916 			Last test performance: 69.39%
2023-04-01 22:13:40,916 ----------------
2023-04-01 22:13:45,607   48  =>  67   		Training 486 pattern with 66.04% 	Forward time: 	 4.29 sec
2023-04-01 22:13:45,607 			Loss:    4.133e-02    			Backward time: 	 0.38 sec 
2023-04-01 22:13:45,707 			Learning rate: weights:   1.000e-05    
2023-04-01 22:13:45,707 			Last test performance: 69.39%
2023-04-01 22:13:45,713 ----------------
2023-04-01 22:13:50,255   48  =>  68   		Training 486 pattern with 66.46% 	Forward time: 	 4.01 sec
2023-04-01 22:13:50,255 			Loss:    3.807e-02    			Backward time: 	 0.51 sec 
2023-04-01 22:13:50,401 			Learning rate: weights:   1.000e-05    
2023-04-01 22:13:50,401 			Last test performance: 69.39%
2023-04-01 22:13:50,401 ----------------
2023-04-01 22:13:55,271   48  =>  69   		Training 486 pattern with 69.38% 	Forward time: 	 4.51 sec
2023-04-01 22:13:55,272 			Loss:    3.603e-02    			Backward time: 	 0.35 sec 
2023-04-01 22:13:55,448 			Learning rate: weights:   1.000e-05    
2023-04-01 22:13:55,449 			Last test performance: 69.39%
2023-04-01 22:13:55,449 ----------------
2023-04-01 22:13:59,856   48  =>  70   		Training 486 pattern with 69.58% 	Forward time: 	 4.03 sec
2023-04-01 22:13:59,857 			Loss:    3.698e-02    			Backward time: 	 0.33 sec 
2023-04-01 22:13:59,986 			Learning rate: weights:   1.000e-05    
2023-04-01 22:13:59,986 			Last test performance: 69.39%
2023-04-01 22:13:59,986 ----------------
2023-04-01 22:14:05,542   48  =>  71   		Training 486 pattern with 66.25% 	Forward time: 	 5.05 sec
2023-04-01 22:14:05,542 			Loss:    3.669e-02    			Backward time: 	 0.46 sec 
2023-04-01 22:14:05,617 			Learning rate: weights:   1.000e-05    
2023-04-01 22:14:05,617 			Last test performance: 69.39%
2023-04-01 22:14:05,617 ----------------
2023-04-01 22:14:10,887   48  =>  72   		Training 486 pattern with 71.04% 	Forward time: 	 4.70 sec
2023-04-01 22:14:10,888 			Loss:    3.566e-02    			Backward time: 	 0.54 sec 
2023-04-01 22:14:11,050 			Learning rate: weights:   1.000e-05    
2023-04-01 22:14:11,050 			Last test performance: 69.39%
2023-04-01 22:14:11,050 ----------------
2023-04-01 22:14:16,084   48  =>  73   		Training 486 pattern with 71.25% 	Forward time: 	 4.61 sec
2023-04-01 22:14:16,085 			Loss:    3.630e-02    			Backward time: 	 0.40 sec 
2023-04-01 22:14:16,174 			Learning rate: weights:   1.000e-05    
2023-04-01 22:14:16,174 			Last test performance: 69.39%
2023-04-01 22:14:16,174 ----------------
2023-04-01 22:14:20,948   48  =>  74   		Training 486 pattern with 71.04% 	Forward time: 	 4.23 sec
2023-04-01 22:14:20,949 			Loss:    3.784e-02    			Backward time: 	 0.53 sec 
2023-04-01 22:14:21,067 			Learning rate: weights:   1.000e-05    
2023-04-01 22:14:21,068 			Last test performance: 69.39%
2023-04-01 22:14:21,068 ----------------
2023-04-01 22:14:25,940   48  =>  75   		Training 486 pattern with 69.79% 	Forward time: 	 4.24 sec
2023-04-01 22:14:25,940 			Loss:    3.753e-02    			Backward time: 	 0.61 sec 
2023-04-01 22:14:26,070 			Learning rate: weights:   1.000e-05    
2023-04-01 22:14:26,071 			Last test performance: 69.39%
2023-04-01 22:14:26,072 ----------------
2023-04-01 22:14:30,649   48  =>  76   		Training 486 pattern with 68.96% 	Forward time: 	 4.20 sec
2023-04-01 22:14:30,649 			Loss:    3.750e-02    			Backward time: 	 0.36 sec 
2023-04-01 22:14:30,783 			Learning rate: weights:   1.000e-05    
2023-04-01 22:14:30,784 			Last test performance: 69.39%
2023-04-01 22:14:30,784 ----------------
2023-04-01 22:14:35,720   48  =>  77   		Training 486 pattern with 68.33% 	Forward time: 	 4.38 sec
2023-04-01 22:14:35,720 			Loss:    3.966e-02    			Backward time: 	 0.49 sec 
2023-04-01 22:14:35,811 			Learning rate: weights:   1.000e-05    
2023-04-01 22:14:35,811 			Last test performance: 69.39%
2023-04-01 22:14:35,811 ----------------
2023-04-01 22:14:40,456   48  =>  78   		Training 486 pattern with 67.29% 	Forward time: 	 4.10 sec
2023-04-01 22:14:40,457 			Loss:    4.150e-02    			Backward time: 	 0.52 sec 
2023-04-01 22:14:40,701 			Learning rate: weights:   1.000e-05    
2023-04-01 22:14:40,701 			Last test performance: 69.39%
2023-04-01 22:14:40,701 ----------------
2023-04-01 22:14:45,605   48  =>  79   		Training 486 pattern with 69.79% 	Forward time: 	 4.44 sec
2023-04-01 22:14:45,605 			Loss:    3.510e-02    			Backward time: 	 0.41 sec 
2023-04-01 22:14:45,718 			Learning rate: weights:   1.000e-05    
2023-04-01 22:14:45,718 			Last test performance: 69.39%
2023-04-01 22:14:45,718 ----------------
2023-04-01 22:14:50,279   48  =>  80   		Training 486 pattern with 73.12% 	Forward time: 	 4.16 sec
2023-04-01 22:14:50,280 			Loss:    3.304e-02    			Backward time: 	 0.37 sec 
2023-04-01 22:14:50,444 			Learning rate: weights:   1.000e-05    
2023-04-01 22:14:50,444 			Last test performance: 69.39%
2023-04-01 22:14:50,444 ----------------
2023-04-01 22:14:55,007   48  =>  81   		Training 486 pattern with 69.79% 	Forward time: 	 4.33 sec
2023-04-01 22:14:55,007 			Loss:    3.601e-02    			Backward time: 	 0.21 sec 
2023-04-01 22:14:55,103 			Learning rate: weights:   1.000e-05    
2023-04-01 22:14:55,103 			Last test performance: 69.39%
2023-04-01 22:14:55,103 ----------------
2023-04-01 22:14:59,510   48  =>  82   		Training 486 pattern with 68.54% 	Forward time: 	 3.95 sec
2023-04-01 22:14:59,510 			Loss:    3.743e-02    			Backward time: 	 0.43 sec 
2023-04-01 22:14:59,611 			Learning rate: weights:   1.000e-05    
2023-04-01 22:14:59,611 			Last test performance: 69.39%
2023-04-01 22:14:59,612 ----------------
2023-04-01 22:15:05,709   48  =>  83   		Training 486 pattern with 65.00% 	Forward time: 	 5.73 sec
2023-04-01 22:15:05,710 			Loss:    3.757e-02    			Backward time: 	 0.32 sec 
2023-04-01 22:15:05,928 			Learning rate: weights:   1.000e-05    
2023-04-01 22:15:05,928 			Last test performance: 69.39%
2023-04-01 22:15:05,928 ----------------
2023-04-01 22:15:10,961   48  =>  84   		Training 486 pattern with 69.38% 	Forward time: 	 4.69 sec
2023-04-01 22:15:10,961 			Loss:    3.648e-02    			Backward time: 	 0.31 sec 
2023-04-01 22:15:11,089 			Learning rate: weights:   1.000e-05    
2023-04-01 22:15:11,090 			Last test performance: 69.39%
2023-04-01 22:15:11,090 ----------------
2023-04-01 22:15:16,318   48  =>  85   		Training 486 pattern with 68.12% 	Forward time: 	 4.75 sec
2023-04-01 22:15:16,319 			Loss:    3.784e-02    			Backward time: 	 0.44 sec 
2023-04-01 22:15:16,478 			Learning rate: weights:   1.000e-05    
2023-04-01 22:15:16,478 			Last test performance: 69.39%
2023-04-01 22:15:16,478 ----------------
2023-04-01 22:15:21,710   48  =>  86   		Training 486 pattern with 64.38% 	Forward time: 	 4.70 sec
2023-04-01 22:15:21,711 			Loss:    4.116e-02    			Backward time: 	 0.46 sec 
2023-04-01 22:15:21,821 			Learning rate: weights:   1.000e-05    
2023-04-01 22:15:21,821 			Last test performance: 69.39%
2023-04-01 22:15:21,821 ----------------
2023-04-01 22:15:26,340   48  =>  87   		Training 486 pattern with 70.62% 	Forward time: 	 4.09 sec
2023-04-01 22:15:26,340 			Loss:    3.536e-02    			Backward time: 	 0.38 sec 
2023-04-01 22:15:26,438 			Learning rate: weights:   1.000e-05    
2023-04-01 22:15:26,438 			Last test performance: 69.39%
2023-04-01 22:15:26,438 ----------------
2023-04-01 22:15:31,200   48  =>  88   		Training 486 pattern with 70.42% 	Forward time: 	 4.38 sec
2023-04-01 22:15:31,200 			Loss:    3.627e-02    			Backward time: 	 0.35 sec 
2023-04-01 22:15:31,330 			Learning rate: weights:   1.000e-05    
2023-04-01 22:15:31,330 			Last test performance: 69.39%
2023-04-01 22:15:31,330 ----------------
2023-04-01 22:15:36,063   48  =>  89   		Training 486 pattern with 65.00% 	Forward time: 	 4.28 sec
2023-04-01 22:15:36,064 			Loss:    3.976e-02    			Backward time: 	 0.42 sec 
2023-04-01 22:15:36,272 			Learning rate: weights:   1.000e-05    
2023-04-01 22:15:36,272 			Last test performance: 69.39%
2023-04-01 22:15:36,272 ----------------
2023-04-01 22:15:41,097   48  =>  90   		Training 486 pattern with 68.75% 	Forward time: 	 4.21 sec
2023-04-01 22:15:41,097 			Loss:    3.652e-02    			Backward time: 	 0.60 sec 
2023-04-01 22:15:41,201 			Learning rate: weights:   1.000e-05    
2023-04-01 22:15:41,201 			Last test performance: 69.39%
2023-04-01 22:15:41,201 ----------------
2023-04-01 22:15:46,602   48  =>  91   		Training 486 pattern with 72.50% 	Forward time: 	 4.94 sec
2023-04-01 22:15:46,603 			Loss:    3.466e-02    			Backward time: 	 0.43 sec 
2023-04-01 22:15:46,752 			Learning rate: weights:   1.000e-05    
2023-04-01 22:15:46,753 			Last test performance: 69.39%
2023-04-01 22:15:46,753 ----------------
2023-04-01 22:15:52,603   48  =>  92   		Training 486 pattern with 66.46% 	Forward time: 	 5.52 sec
2023-04-01 22:15:52,603 			Loss:    3.835e-02    			Backward time: 	 0.27 sec 
2023-04-01 22:15:52,724 			Learning rate: weights:   1.000e-05    
2023-04-01 22:15:52,724 			Last test performance: 69.39%
2023-04-01 22:15:52,724 ----------------
2023-04-01 22:15:58,692   48  =>  93   		Training 486 pattern with 68.75% 	Forward time: 	 5.52 sec
2023-04-01 22:15:58,692 			Loss:    3.869e-02    			Backward time: 	 0.43 sec 
2023-04-01 22:15:58,782 			Learning rate: weights:   1.000e-05    
2023-04-01 22:15:58,782 			Last test performance: 69.39%
2023-04-01 22:15:58,783 ----------------
2023-04-01 22:16:04,568   48  =>  94   		Training 486 pattern with 71.46% 	Forward time: 	 5.45 sec
2023-04-01 22:16:04,568 			Loss:    3.382e-02    			Backward time: 	 0.31 sec 
2023-04-01 22:16:04,757 			Learning rate: weights:   1.000e-05    
2023-04-01 22:16:04,758 			Last test performance: 69.39%
2023-04-01 22:16:04,758 ----------------
2023-04-01 22:16:09,682   48  =>  95   		Training 486 pattern with 69.79% 	Forward time: 	 4.59 sec
2023-04-01 22:16:09,683 			Loss:    3.706e-02    			Backward time: 	 0.31 sec 
2023-04-01 22:16:09,909 			Learning rate: weights:   1.000e-05    
2023-04-01 22:16:09,909 			Last test performance: 69.39%
2023-04-01 22:16:09,910 ----------------
2023-04-01 22:16:15,108   48  =>  96   		Training 486 pattern with 70.62% 	Forward time: 	 4.72 sec
2023-04-01 22:16:15,109 			Loss:    3.748e-02    			Backward time: 	 0.41 sec 
2023-04-01 22:16:15,337 			Learning rate: weights:   1.000e-05    
2023-04-01 22:16:15,337 			Last test performance: 69.39%
2023-04-01 22:16:15,337 ----------------
2023-04-01 22:16:20,247   48  =>  97   		Training 486 pattern with 69.38% 	Forward time: 	 4.44 sec
2023-04-01 22:16:20,248 			Loss:    3.612e-02    			Backward time: 	 0.44 sec 
2023-04-01 22:16:20,384 			Learning rate: weights:   1.000e-05    
2023-04-01 22:16:20,384 			Last test performance: 69.39%
2023-04-01 22:16:20,384 ----------------
2023-04-01 22:16:25,598   48  =>  98   		Training 486 pattern with 70.21% 	Forward time: 	 4.82 sec
2023-04-01 22:16:25,598 			Loss:    3.400e-02    			Backward time: 	 0.38 sec 
2023-04-01 22:16:25,734 			Learning rate: weights:   1.000e-05    
2023-04-01 22:16:25,734 			Last test performance: 69.39%
2023-04-01 22:16:25,735 ----------------
2023-04-01 22:16:31,390   48  =>  99   		Training 486 pattern with 66.88% 	Forward time: 	 5.25 sec
2023-04-01 22:16:31,391 			Loss:    3.857e-02    			Backward time: 	 0.38 sec 
2023-04-01 22:16:31,489 			Learning rate: weights:   1.000e-05    
2023-04-01 22:16:31,490 			Last test performance: 69.39%
2023-04-01 22:16:31,490 ----------------
2023-04-01 22:16:36,640   48  => 100   		Training 486 pattern with 70.83% 	Forward time: 	 4.66 sec
2023-04-01 22:16:36,641 			Loss:    3.527e-02    			Backward time: 	 0.44 sec 
2023-04-01 22:16:36,953 			Learning rate: weights:   1.000e-05    
2023-04-01 22:16:36,953 			Last test performance: 69.39%
2023-04-01 22:16:36,953 ----------------
2023-04-01 22:16:41,509   48  => 101   		Training 486 pattern with 66.88% 	Forward time: 	 4.13 sec
2023-04-01 22:16:41,509 			Loss:    3.771e-02    			Backward time: 	 0.35 sec 
2023-04-01 22:16:41,694 			Learning rate: weights:   1.000e-05    
2023-04-01 22:16:41,697 			Last test performance: 69.39%
2023-04-01 22:16:41,698 ----------------
2023-04-01 22:16:46,347   48  => 102   		Training 486 pattern with 63.12% 	Forward time: 	 4.21 sec
2023-04-01 22:16:46,347 			Loss:    4.184e-02    			Backward time: 	 0.42 sec 
2023-04-01 22:16:46,549 			Learning rate: weights:   1.000e-05    
2023-04-01 22:16:46,549 			Last test performance: 69.39%
2023-04-01 22:16:46,549 ----------------
2023-04-01 22:16:51,753   48  => 103   		Training 486 pattern with 65.00% 	Forward time: 	 4.72 sec
2023-04-01 22:16:51,753 			Loss:    4.160e-02    			Backward time: 	 0.46 sec 
2023-04-01 22:16:51,915 			Learning rate: weights:   1.000e-05    
2023-04-01 22:16:51,915 			Last test performance: 69.39%
2023-04-01 22:16:51,916 ----------------
2023-04-01 22:16:53,000 
2023-04-01 22:16:53,000 Testing:
2023-04-01 22:16:53,080 		24 of 10000 with 83.33% 	 Time used:  0.08 sec
2023-04-01 22:16:53,360 		48 of 10000 with 75.00% 	 Time used:  0.28 sec
2023-04-01 22:16:53,611 		72 of 10000 with 70.83% 	 Time used:  0.25 sec
2023-04-01 22:16:53,870 		96 of 10000 with 71.88% 	 Time used:  0.26 sec
2023-04-01 22:16:54,154 		120 of 10000 with 72.50% 	 Time used:  0.28 sec
2023-04-01 22:16:54,544 		144 of 10000 with 72.92% 	 Time used:  0.39 sec
2023-04-01 22:16:54,797 		168 of 10000 with 73.21% 	 Time used:  0.25 sec
2023-04-01 22:16:55,074 		192 of 10000 with 72.92% 	 Time used:  0.28 sec
2023-04-01 22:16:55,265 		216 of 10000 with 74.07% 	 Time used:  0.19 sec
2023-04-01 22:16:55,690 		240 of 10000 with 72.08% 	 Time used:  0.42 sec
2023-04-01 22:16:56,019 		264 of 10000 with 70.45% 	 Time used:  0.33 sec
2023-04-01 22:16:56,111 		288 of 10000 with 68.75% 	 Time used:  0.09 sec
2023-04-01 22:16:56,232 		312 of 10000 with 69.55% 	 Time used:  0.12 sec
2023-04-01 22:16:56,544 		336 of 10000 with 69.05% 	 Time used:  0.31 sec
2023-04-01 22:16:56,855 		360 of 10000 with 68.61% 	 Time used:  0.31 sec
2023-04-01 22:16:57,155 		384 of 10000 with 68.49% 	 Time used:  0.30 sec
2023-04-01 22:16:57,432 		408 of 10000 with 68.38% 	 Time used:  0.28 sec
2023-04-01 22:16:57,705 		432 of 10000 with 68.29% 	 Time used:  0.27 sec
2023-04-01 22:16:58,017 		456 of 10000 with 68.20% 	 Time used:  0.31 sec
2023-04-01 22:16:58,386 		480 of 10000 with 68.33% 	 Time used:  0.37 sec
2023-04-01 22:16:58,623 		504 of 10000 with 68.45% 	 Time used:  0.24 sec
2023-04-01 22:16:58,937 		528 of 10000 with 68.56% 	 Time used:  0.31 sec
2023-04-01 22:16:59,235 		552 of 10000 with 68.66% 	 Time used:  0.30 sec
2023-04-01 22:16:59,543 		576 of 10000 with 68.75% 	 Time used:  0.31 sec
2023-04-01 22:16:59,660 		600 of 10000 with 69.00% 	 Time used:  0.12 sec
2023-04-01 22:16:59,940 		624 of 10000 with 69.23% 	 Time used:  0.28 sec
2023-04-01 22:17:00,069 		648 of 10000 with 69.60% 	 Time used:  0.13 sec
2023-04-01 22:17:00,380 		672 of 10000 with 69.79% 	 Time used:  0.31 sec
2023-04-01 22:17:00,678 		696 of 10000 with 69.40% 	 Time used:  0.30 sec
2023-04-01 22:17:00,940 		720 of 10000 with 69.58% 	 Time used:  0.26 sec
2023-04-01 22:17:01,228 		744 of 10000 with 69.35% 	 Time used:  0.29 sec
2023-04-01 22:17:01,511 		768 of 10000 with 69.40% 	 Time used:  0.28 sec
2023-04-01 22:17:01,817 		792 of 10000 with 69.57% 	 Time used:  0.30 sec
2023-04-01 22:17:02,119 		816 of 10000 with 69.73% 	 Time used:  0.30 sec
2023-04-01 22:17:02,417 		840 of 10000 with 69.88% 	 Time used:  0.30 sec
2023-04-01 22:17:02,716 		864 of 10000 with 70.25% 	 Time used:  0.30 sec
2023-04-01 22:17:03,019 		888 of 10000 with 70.27% 	 Time used:  0.30 sec
2023-04-01 22:17:03,320 		912 of 10000 with 70.29% 	 Time used:  0.30 sec
2023-04-01 22:17:03,574 		936 of 10000 with 69.98% 	 Time used:  0.25 sec
2023-04-01 22:17:03,689 		960 of 10000 with 70.31% 	 Time used:  0.11 sec
2023-04-01 22:17:03,953 		984 of 10000 with 70.43% 	 Time used:  0.26 sec
2023-04-01 22:17:04,265 		1008 of 10000 with 70.63% 	 Time used:  0.31 sec
2023-04-01 22:17:04,358 		1032 of 10000 with 70.93% 	 Time used:  0.09 sec
2023-04-01 22:17:04,646 		1056 of 10000 with 70.55% 	 Time used:  0.29 sec
2023-04-01 22:17:04,925 		1080 of 10000 with 70.56% 	 Time used:  0.28 sec
2023-04-01 22:17:05,250 		1104 of 10000 with 70.47% 	 Time used:  0.32 sec
2023-04-01 22:17:05,481 		1128 of 10000 with 70.57% 	 Time used:  0.23 sec
2023-04-01 22:17:05,751 		1152 of 10000 with 70.40% 	 Time used:  0.27 sec
2023-04-01 22:17:06,137 		1176 of 10000 with 70.58% 	 Time used:  0.38 sec
2023-04-01 22:17:06,287 		1200 of 10000 with 70.83% 	 Time used:  0.15 sec
2023-04-01 22:17:06,709 		1224 of 10000 with 70.83% 	 Time used:  0.42 sec
2023-04-01 22:17:07,010 		1248 of 10000 with 70.75% 	 Time used:  0.30 sec
2023-04-01 22:17:07,310 		1272 of 10000 with 70.68% 	 Time used:  0.30 sec
2023-04-01 22:17:07,406 		1296 of 10000 with 70.60% 	 Time used:  0.09 sec
2023-04-01 22:17:07,609 		1320 of 10000 with 70.68% 	 Time used:  0.20 sec
2023-04-01 22:17:07,881 		1344 of 10000 with 70.54% 	 Time used:  0.27 sec
2023-04-01 22:17:08,189 		1368 of 10000 with 70.76% 	 Time used:  0.31 sec
2023-04-01 22:17:08,297 		1392 of 10000 with 70.55% 	 Time used:  0.11 sec
2023-04-01 22:17:08,627 		1416 of 10000 with 70.69% 	 Time used:  0.33 sec
2023-04-01 22:17:08,964 		1440 of 10000 with 70.62% 	 Time used:  0.34 sec
2023-04-01 22:17:09,257 		1464 of 10000 with 70.56% 	 Time used:  0.29 sec
2023-04-01 22:17:09,556 		1488 of 10000 with 70.56% 	 Time used:  0.30 sec
2023-04-01 22:17:09,864 		1512 of 10000 with 70.44% 	 Time used:  0.31 sec
2023-04-01 22:17:10,130 		1536 of 10000 with 70.31% 	 Time used:  0.26 sec
2023-04-01 22:17:10,379 		1560 of 10000 with 70.26% 	 Time used:  0.25 sec
2023-04-01 22:17:10,649 		1584 of 10000 with 70.20% 	 Time used:  0.27 sec
2023-04-01 22:17:10,969 		1608 of 10000 with 70.21% 	 Time used:  0.32 sec
2023-04-01 22:17:11,055 		1632 of 10000 with 70.22% 	 Time used:  0.08 sec
2023-04-01 22:17:11,403 		1656 of 10000 with 70.35% 	 Time used:  0.35 sec
2023-04-01 22:17:11,675 		1680 of 10000 with 70.54% 	 Time used:  0.27 sec
2023-04-01 22:17:11,988 		1704 of 10000 with 70.54% 	 Time used:  0.31 sec
2023-04-01 22:17:12,292 		1728 of 10000 with 70.54% 	 Time used:  0.30 sec
2023-04-01 22:17:12,396 		1752 of 10000 with 70.55% 	 Time used:  0.10 sec
2023-04-01 22:17:12,663 		1776 of 10000 with 70.61% 	 Time used:  0.27 sec
2023-04-01 22:17:12,982 		1800 of 10000 with 70.56% 	 Time used:  0.32 sec
2023-04-01 22:17:13,070 		1824 of 10000 with 70.56% 	 Time used:  0.09 sec
2023-04-01 22:17:13,589 		1848 of 10000 with 70.56% 	 Time used:  0.52 sec
2023-04-01 22:17:13,670 		1872 of 10000 with 70.62% 	 Time used:  0.08 sec
2023-04-01 22:17:13,915 		1896 of 10000 with 70.78% 	 Time used:  0.24 sec
2023-04-01 22:17:14,185 		1920 of 10000 with 70.78% 	 Time used:  0.27 sec
2023-04-01 22:17:14,518 		1944 of 10000 with 70.63% 	 Time used:  0.33 sec
2023-04-01 22:17:14,820 		1968 of 10000 with 70.78% 	 Time used:  0.30 sec
2023-04-01 22:17:14,898 		1992 of 10000 with 70.73% 	 Time used:  0.08 sec
2023-04-01 22:17:15,045 		2016 of 10000 with 70.68% 	 Time used:  0.15 sec
2023-04-01 22:17:15,346 		2040 of 10000 with 70.54% 	 Time used:  0.30 sec
2023-04-01 22:17:15,590 		2064 of 10000 with 70.49% 	 Time used:  0.24 sec
2023-04-01 22:17:15,887 		2088 of 10000 with 70.45% 	 Time used:  0.30 sec
2023-04-01 22:17:16,152 		2112 of 10000 with 70.55% 	 Time used:  0.26 sec
2023-04-01 22:17:16,462 		2136 of 10000 with 70.46% 	 Time used:  0.31 sec
2023-04-01 22:17:16,572 		2160 of 10000 with 70.46% 	 Time used:  0.11 sec
2023-04-01 22:17:16,726 		2184 of 10000 with 70.47% 	 Time used:  0.15 sec
2023-04-01 22:17:17,002 		2208 of 10000 with 70.43% 	 Time used:  0.28 sec
2023-04-01 22:17:17,137 		2232 of 10000 with 70.43% 	 Time used:  0.13 sec
2023-04-01 22:17:17,451 		2256 of 10000 with 70.35% 	 Time used:  0.31 sec
2023-04-01 22:17:17,534 		2280 of 10000 with 70.39% 	 Time used:  0.08 sec
2023-04-01 22:17:17,824 		2304 of 10000 with 70.31% 	 Time used:  0.29 sec
2023-04-01 22:17:17,923 		2328 of 10000 with 70.32% 	 Time used:  0.10 sec
2023-04-01 22:17:18,214 		2352 of 10000 with 70.32% 	 Time used:  0.29 sec
2023-04-01 22:17:18,319 		2376 of 10000 with 70.33% 	 Time used:  0.10 sec
2023-04-01 22:17:18,576 		2400 of 10000 with 70.25% 	 Time used:  0.26 sec
2023-04-01 22:17:18,845 		2424 of 10000 with 70.17% 	 Time used:  0.27 sec
2023-04-01 22:17:19,125 		2448 of 10000 with 70.18% 	 Time used:  0.28 sec
2023-04-01 22:17:19,237 		2472 of 10000 with 70.19% 	 Time used:  0.11 sec
2023-04-01 22:17:19,459 		2496 of 10000 with 70.15% 	 Time used:  0.22 sec
2023-04-01 22:17:19,787 		2520 of 10000 with 70.20% 	 Time used:  0.33 sec
2023-04-01 22:17:20,075 		2544 of 10000 with 70.05% 	 Time used:  0.29 sec
2023-04-01 22:17:20,166 		2568 of 10000 with 70.05% 	 Time used:  0.09 sec
2023-04-01 22:17:20,475 		2592 of 10000 with 69.98% 	 Time used:  0.31 sec
2023-04-01 22:17:20,726 		2616 of 10000 with 69.99% 	 Time used:  0.25 sec
2023-04-01 22:17:20,824 		2640 of 10000 with 70.04% 	 Time used:  0.10 sec
2023-04-01 22:17:21,102 		2664 of 10000 with 70.12% 	 Time used:  0.28 sec
2023-04-01 22:17:21,371 		2688 of 10000 with 70.20% 	 Time used:  0.27 sec
2023-04-01 22:17:21,664 		2712 of 10000 with 70.17% 	 Time used:  0.29 sec
2023-04-01 22:17:21,807 		2736 of 10000 with 70.18% 	 Time used:  0.14 sec
2023-04-01 22:17:22,132 		2760 of 10000 with 70.07% 	 Time used:  0.32 sec
2023-04-01 22:17:22,216 		2784 of 10000 with 70.01% 	 Time used:  0.08 sec
2023-04-01 22:17:22,493 		2808 of 10000 with 70.12% 	 Time used:  0.28 sec
2023-04-01 22:17:22,763 		2832 of 10000 with 70.02% 	 Time used:  0.27 sec
2023-04-01 22:17:23,082 		2856 of 10000 with 69.96% 	 Time used:  0.32 sec
2023-04-01 22:17:23,193 		2880 of 10000 with 69.93% 	 Time used:  0.11 sec
2023-04-01 22:17:23,492 		2904 of 10000 with 69.94% 	 Time used:  0.30 sec
2023-04-01 22:17:23,787 		2928 of 10000 with 69.98% 	 Time used:  0.29 sec
2023-04-01 22:17:24,094 		2952 of 10000 with 70.05% 	 Time used:  0.31 sec
2023-04-01 22:17:24,402 		2976 of 10000 with 70.09% 	 Time used:  0.31 sec
2023-04-01 22:17:24,660 		3000 of 10000 with 70.00% 	 Time used:  0.26 sec
2023-04-01 22:17:24,949 		3024 of 10000 with 70.07% 	 Time used:  0.29 sec
2023-04-01 22:17:25,226 		3048 of 10000 with 70.08% 	 Time used:  0.28 sec
2023-04-01 22:17:25,308 		3072 of 10000 with 70.02% 	 Time used:  0.08 sec
2023-04-01 22:17:25,618 		3096 of 10000 with 70.03% 	 Time used:  0.31 sec
2023-04-01 22:17:25,905 		3120 of 10000 with 70.10% 	 Time used:  0.28 sec
2023-04-01 22:17:26,042 		3144 of 10000 with 70.17% 	 Time used:  0.13 sec
2023-04-01 22:17:26,354 		3168 of 10000 with 70.17% 	 Time used:  0.31 sec
2023-04-01 22:17:26,649 		3192 of 10000 with 70.14% 	 Time used:  0.29 sec
2023-04-01 22:17:26,743 		3216 of 10000 with 70.06% 	 Time used:  0.09 sec
2023-04-01 22:17:27,119 		3240 of 10000 with 70.00% 	 Time used:  0.38 sec
2023-04-01 22:17:27,425 		3264 of 10000 with 69.98% 	 Time used:  0.31 sec
2023-04-01 22:17:27,731 		3288 of 10000 with 70.07% 	 Time used:  0.30 sec
2023-04-01 22:17:27,950 		3312 of 10000 with 70.14% 	 Time used:  0.22 sec
2023-04-01 22:17:28,250 		3336 of 10000 with 69.99% 	 Time used:  0.30 sec
2023-04-01 22:17:28,347 		3360 of 10000 with 69.91% 	 Time used:  0.10 sec
2023-04-01 22:17:28,705 		3384 of 10000 with 69.89% 	 Time used:  0.36 sec
2023-04-01 22:17:28,797 		3408 of 10000 with 69.87% 	 Time used:  0.09 sec
2023-04-01 22:17:29,121 		3432 of 10000 with 69.76% 	 Time used:  0.32 sec
2023-04-01 22:17:29,377 		3456 of 10000 with 69.68% 	 Time used:  0.25 sec
2023-04-01 22:17:29,690 		3480 of 10000 with 69.80% 	 Time used:  0.31 sec
2023-04-01 22:17:29,779 		3504 of 10000 with 69.75% 	 Time used:  0.09 sec
2023-04-01 22:17:30,090 		3528 of 10000 with 69.67% 	 Time used:  0.31 sec
2023-04-01 22:17:30,206 		3552 of 10000 with 69.79% 	 Time used:  0.12 sec
2023-04-01 22:17:30,469 		3576 of 10000 with 69.85% 	 Time used:  0.26 sec
2023-04-01 22:17:30,775 		3600 of 10000 with 69.92% 	 Time used:  0.30 sec
2023-04-01 22:17:31,008 		3624 of 10000 with 69.81% 	 Time used:  0.23 sec
2023-04-01 22:17:31,322 		3648 of 10000 with 69.79% 	 Time used:  0.31 sec
2023-04-01 22:17:31,638 		3672 of 10000 with 69.83% 	 Time used:  0.31 sec
2023-04-01 22:17:31,718 		3696 of 10000 with 69.81% 	 Time used:  0.08 sec
2023-04-01 22:17:31,966 		3720 of 10000 with 69.73% 	 Time used:  0.25 sec
2023-04-01 22:17:32,226 		3744 of 10000 with 69.74% 	 Time used:  0.26 sec
2023-04-01 22:17:32,528 		3768 of 10000 with 69.72% 	 Time used:  0.30 sec
2023-04-01 22:17:32,611 		3792 of 10000 with 69.70% 	 Time used:  0.08 sec
2023-04-01 22:17:32,851 		3816 of 10000 with 69.76% 	 Time used:  0.24 sec
2023-04-01 22:17:33,189 		3840 of 10000 with 69.74% 	 Time used:  0.34 sec
2023-04-01 22:17:33,276 		3864 of 10000 with 69.82% 	 Time used:  0.09 sec
2023-04-01 22:17:33,424 		3888 of 10000 with 69.80% 	 Time used:  0.15 sec
2023-04-01 22:17:33,733 		3912 of 10000 with 69.68% 	 Time used:  0.31 sec
2023-04-01 22:17:33,955 		3936 of 10000 with 69.64% 	 Time used:  0.22 sec
2023-04-01 22:17:34,258 		3960 of 10000 with 69.65% 	 Time used:  0.30 sec
2023-04-01 22:17:34,348 		3984 of 10000 with 69.58% 	 Time used:  0.09 sec
2023-04-01 22:17:34,607 		4008 of 10000 with 69.61% 	 Time used:  0.26 sec
2023-04-01 22:17:34,890 		4032 of 10000 with 69.69% 	 Time used:  0.28 sec
2023-04-01 22:17:35,201 		4056 of 10000 with 69.70% 	 Time used:  0.31 sec
2023-04-01 22:17:35,284 		4080 of 10000 with 69.83% 	 Time used:  0.08 sec
2023-04-01 22:17:35,523 		4104 of 10000 with 69.76% 	 Time used:  0.24 sec
2023-04-01 22:17:35,800 		4128 of 10000 with 69.69% 	 Time used:  0.28 sec
2023-04-01 22:17:36,139 		4152 of 10000 with 69.73% 	 Time used:  0.34 sec
2023-04-01 22:17:36,406 		4176 of 10000 with 69.76% 	 Time used:  0.27 sec
2023-04-01 22:17:36,623 		4200 of 10000 with 69.83% 	 Time used:  0.22 sec
2023-04-01 22:17:36,969 		4224 of 10000 with 69.79% 	 Time used:  0.34 sec
2023-04-01 22:17:37,246 		4248 of 10000 with 69.87% 	 Time used:  0.27 sec
2023-04-01 22:17:37,568 		4272 of 10000 with 69.94% 	 Time used:  0.32 sec
2023-04-01 22:17:37,660 		4296 of 10000 with 69.83% 	 Time used:  0.09 sec
2023-04-01 22:17:37,955 		4320 of 10000 with 69.77% 	 Time used:  0.29 sec
2023-04-01 22:17:38,056 		4344 of 10000 with 69.84% 	 Time used:  0.10 sec
2023-04-01 22:17:38,294 		4368 of 10000 with 69.89% 	 Time used:  0.24 sec
2023-04-01 22:17:38,594 		4392 of 10000 with 69.97% 	 Time used:  0.30 sec
2023-04-01 22:17:38,912 		4416 of 10000 with 69.97% 	 Time used:  0.32 sec
2023-04-01 22:17:39,164 		4440 of 10000 with 70.02% 	 Time used:  0.25 sec
2023-04-01 22:17:39,474 		4464 of 10000 with 70.05% 	 Time used:  0.31 sec
2023-04-01 22:17:39,765 		4488 of 10000 with 70.03% 	 Time used:  0.29 sec
2023-04-01 22:17:40,045 		4512 of 10000 with 70.08% 	 Time used:  0.28 sec
2023-04-01 22:17:40,141 		4536 of 10000 with 70.06% 	 Time used:  0.09 sec
2023-04-01 22:17:40,437 		4560 of 10000 with 70.00% 	 Time used:  0.30 sec
2023-04-01 22:17:40,666 		4584 of 10000 with 70.03% 	 Time used:  0.23 sec
2023-04-01 22:17:40,962 		4608 of 10000 with 70.03% 	 Time used:  0.29 sec
2023-04-01 22:17:41,284 		4632 of 10000 with 69.97% 	 Time used:  0.32 sec
2023-04-01 22:17:41,499 		4656 of 10000 with 69.95% 	 Time used:  0.21 sec
2023-04-01 22:17:41,864 		4680 of 10000 with 70.02% 	 Time used:  0.36 sec
2023-04-01 22:17:42,139 		4704 of 10000 with 70.00% 	 Time used:  0.27 sec
2023-04-01 22:17:42,339 		4728 of 10000 with 69.99% 	 Time used:  0.20 sec
2023-04-01 22:17:42,675 		4752 of 10000 with 69.99% 	 Time used:  0.34 sec
2023-04-01 22:17:42,757 		4776 of 10000 with 70.04% 	 Time used:  0.08 sec
2023-04-01 22:17:43,063 		4800 of 10000 with 70.02% 	 Time used:  0.30 sec
2023-04-01 22:17:43,337 		4824 of 10000 with 70.02% 	 Time used:  0.27 sec
2023-04-01 22:17:43,454 		4848 of 10000 with 69.99% 	 Time used:  0.12 sec
2023-04-01 22:17:43,809 		4872 of 10000 with 70.01% 	 Time used:  0.35 sec
2023-04-01 22:17:44,035 		4896 of 10000 with 70.04% 	 Time used:  0.22 sec
2023-04-01 22:17:44,339 		4920 of 10000 with 70.04% 	 Time used:  0.30 sec
2023-04-01 22:17:44,655 		4944 of 10000 with 70.06% 	 Time used:  0.32 sec
2023-04-01 22:17:44,741 		4968 of 10000 with 70.03% 	 Time used:  0.08 sec
2023-04-01 22:17:44,862 		4992 of 10000 with 70.09% 	 Time used:  0.12 sec
2023-04-01 22:17:45,076 		5016 of 10000 with 70.10% 	 Time used:  0.21 sec
2023-04-01 22:17:45,398 		5040 of 10000 with 70.10% 	 Time used:  0.32 sec
2023-04-01 22:17:45,671 		5064 of 10000 with 70.10% 	 Time used:  0.27 sec
2023-04-01 22:17:45,954 		5088 of 10000 with 70.15% 	 Time used:  0.28 sec
2023-04-01 22:17:46,209 		5112 of 10000 with 70.15% 	 Time used:  0.25 sec
2023-04-01 22:17:46,507 		5136 of 10000 with 70.09% 	 Time used:  0.30 sec
2023-04-01 22:17:46,801 		5160 of 10000 with 70.08% 	 Time used:  0.29 sec
2023-04-01 22:17:47,110 		5184 of 10000 with 70.06% 	 Time used:  0.31 sec
2023-04-01 22:17:47,410 		5208 of 10000 with 69.97% 	 Time used:  0.30 sec
2023-04-01 22:17:47,720 		5232 of 10000 with 69.99% 	 Time used:  0.31 sec
2023-04-01 22:17:47,802 		5256 of 10000 with 70.00% 	 Time used:  0.08 sec
2023-04-01 22:17:48,077 		5280 of 10000 with 70.04% 	 Time used:  0.27 sec
2023-04-01 22:17:48,389 		5304 of 10000 with 70.00% 	 Time used:  0.31 sec
2023-04-01 22:17:48,484 		5328 of 10000 with 69.95% 	 Time used:  0.09 sec
2023-04-01 22:17:48,753 		5352 of 10000 with 69.92% 	 Time used:  0.27 sec
2023-04-01 22:17:49,029 		5376 of 10000 with 69.90% 	 Time used:  0.27 sec
2023-04-01 22:17:49,265 		5400 of 10000 with 69.85% 	 Time used:  0.23 sec
2023-04-01 22:17:49,564 		5424 of 10000 with 69.84% 	 Time used:  0.30 sec
2023-04-01 22:17:49,853 		5448 of 10000 with 69.82% 	 Time used:  0.29 sec
2023-04-01 22:17:50,135 		5472 of 10000 with 69.83% 	 Time used:  0.28 sec
2023-04-01 22:17:50,440 		5496 of 10000 with 69.87% 	 Time used:  0.30 sec
2023-04-01 22:17:50,523 		5520 of 10000 with 69.86% 	 Time used:  0.08 sec
2023-04-01 22:17:50,829 		5544 of 10000 with 69.86% 	 Time used:  0.31 sec
2023-04-01 22:17:51,158 		5568 of 10000 with 69.83% 	 Time used:  0.33 sec
2023-04-01 22:17:51,493 		5592 of 10000 with 69.83% 	 Time used:  0.33 sec
2023-04-01 22:17:51,791 		5616 of 10000 with 69.84% 	 Time used:  0.30 sec
2023-04-01 22:17:52,112 		5640 of 10000 with 69.80% 	 Time used:  0.32 sec
2023-04-01 22:17:52,436 		5664 of 10000 with 69.74% 	 Time used:  0.32 sec
2023-04-01 22:17:52,740 		5688 of 10000 with 69.80% 	 Time used:  0.30 sec
2023-04-01 22:17:52,830 		5712 of 10000 with 69.85% 	 Time used:  0.09 sec
2023-04-01 22:17:53,145 		5736 of 10000 with 69.91% 	 Time used:  0.31 sec
2023-04-01 22:17:53,249 		5760 of 10000 with 69.83% 	 Time used:  0.10 sec
2023-04-01 22:17:53,529 		5784 of 10000 with 69.85% 	 Time used:  0.28 sec
2023-04-01 22:17:53,776 		5808 of 10000 with 69.83% 	 Time used:  0.25 sec
2023-04-01 22:17:54,081 		5832 of 10000 with 69.84% 	 Time used:  0.30 sec
2023-04-01 22:17:54,202 		5856 of 10000 with 69.81% 	 Time used:  0.12 sec
2023-04-01 22:17:54,456 		5880 of 10000 with 69.81% 	 Time used:  0.25 sec
2023-04-01 22:17:54,732 		5904 of 10000 with 69.75% 	 Time used:  0.28 sec
2023-04-01 22:17:55,009 		5928 of 10000 with 69.69% 	 Time used:  0.28 sec
2023-04-01 22:17:55,325 		5952 of 10000 with 69.71% 	 Time used:  0.32 sec
2023-04-01 22:17:55,437 		5976 of 10000 with 69.71% 	 Time used:  0.11 sec
2023-04-01 22:17:55,745 		6000 of 10000 with 69.67% 	 Time used:  0.31 sec
2023-04-01 22:17:55,953 		6024 of 10000 with 69.56% 	 Time used:  0.21 sec
2023-04-01 22:17:56,242 		6048 of 10000 with 69.58% 	 Time used:  0.29 sec
2023-04-01 22:17:56,478 		6072 of 10000 with 69.53% 	 Time used:  0.24 sec
2023-04-01 22:17:56,880 		6096 of 10000 with 69.55% 	 Time used:  0.40 sec
2023-04-01 22:17:57,178 		6120 of 10000 with 69.61% 	 Time used:  0.30 sec
2023-04-01 22:17:57,477 		6144 of 10000 with 69.58% 	 Time used:  0.30 sec
2023-04-01 22:17:57,711 		6168 of 10000 with 69.50% 	 Time used:  0.23 sec
2023-04-01 22:17:58,050 		6192 of 10000 with 69.51% 	 Time used:  0.34 sec
2023-04-01 22:17:58,150 		6216 of 10000 with 69.47% 	 Time used:  0.10 sec
2023-04-01 22:17:58,462 		6240 of 10000 with 69.46% 	 Time used:  0.31 sec
2023-04-01 22:17:58,542 		6264 of 10000 with 69.49% 	 Time used:  0.08 sec
2023-04-01 22:17:58,664 		6288 of 10000 with 69.48% 	 Time used:  0.12 sec
2023-04-01 22:17:58,920 		6312 of 10000 with 69.52% 	 Time used:  0.25 sec
2023-04-01 22:17:59,239 		6336 of 10000 with 69.57% 	 Time used:  0.32 sec
2023-04-01 22:17:59,322 		6360 of 10000 with 69.61% 	 Time used:  0.08 sec
2023-04-01 22:17:59,444 		6384 of 10000 with 69.58% 	 Time used:  0.12 sec
2023-04-01 22:17:59,760 		6408 of 10000 with 69.58% 	 Time used:  0.32 sec
2023-04-01 22:17:59,963 		6432 of 10000 with 69.59% 	 Time used:  0.20 sec
2023-04-01 22:18:00,296 		6456 of 10000 with 69.61% 	 Time used:  0.33 sec
2023-04-01 22:18:00,517 		6480 of 10000 with 69.63% 	 Time used:  0.22 sec
2023-04-01 22:18:00,811 		6504 of 10000 with 69.56% 	 Time used:  0.29 sec
2023-04-01 22:18:01,091 		6528 of 10000 with 69.56% 	 Time used:  0.28 sec
2023-04-01 22:18:01,378 		6552 of 10000 with 69.57% 	 Time used:  0.29 sec
2023-04-01 22:18:01,643 		6576 of 10000 with 69.57% 	 Time used:  0.26 sec
2023-04-01 22:18:01,903 		6600 of 10000 with 69.55% 	 Time used:  0.26 sec
2023-04-01 22:18:02,248 		6624 of 10000 with 69.60% 	 Time used:  0.34 sec
2023-04-01 22:18:02,732 		6648 of 10000 with 69.61% 	 Time used:  0.48 sec
2023-04-01 22:18:02,832 		6672 of 10000 with 69.59% 	 Time used:  0.10 sec
2023-04-01 22:18:03,092 		6696 of 10000 with 69.58% 	 Time used:  0.26 sec
2023-04-01 22:18:03,333 		6720 of 10000 with 69.58% 	 Time used:  0.24 sec
2023-04-01 22:18:03,657 		6744 of 10000 with 69.60% 	 Time used:  0.32 sec
2023-04-01 22:18:03,765 		6768 of 10000 with 69.61% 	 Time used:  0.11 sec
2023-04-01 22:18:04,067 		6792 of 10000 with 69.60% 	 Time used:  0.30 sec
2023-04-01 22:18:04,166 		6816 of 10000 with 69.60% 	 Time used:  0.10 sec
2023-04-01 22:18:04,463 		6840 of 10000 with 69.58% 	 Time used:  0.30 sec
2023-04-01 22:18:04,744 		6864 of 10000 with 69.57% 	 Time used:  0.28 sec
2023-04-01 22:18:04,990 		6888 of 10000 with 69.51% 	 Time used:  0.24 sec
2023-04-01 22:18:05,263 		6912 of 10000 with 69.52% 	 Time used:  0.27 sec
2023-04-01 22:18:05,639 		6936 of 10000 with 69.48% 	 Time used:  0.37 sec
2023-04-01 22:18:05,942 		6960 of 10000 with 69.43% 	 Time used:  0.30 sec
2023-04-01 22:18:06,250 		6984 of 10000 with 69.43% 	 Time used:  0.31 sec
2023-04-01 22:18:06,549 		7008 of 10000 with 69.45% 	 Time used:  0.30 sec
2023-04-01 22:18:06,647 		7032 of 10000 with 69.45% 	 Time used:  0.10 sec
2023-04-01 22:18:06,917 		7056 of 10000 with 69.44% 	 Time used:  0.27 sec
2023-04-01 22:18:07,086 		7080 of 10000 with 69.46% 	 Time used:  0.17 sec
2023-04-01 22:18:07,393 		7104 of 10000 with 69.45% 	 Time used:  0.31 sec
2023-04-01 22:18:07,745 		7128 of 10000 with 69.40% 	 Time used:  0.35 sec
2023-04-01 22:18:07,954 		7152 of 10000 with 69.38% 	 Time used:  0.21 sec
2023-04-01 22:18:08,265 		7176 of 10000 with 69.41% 	 Time used:  0.31 sec
2023-04-01 22:18:08,345 		7200 of 10000 with 69.40% 	 Time used:  0.08 sec
2023-04-01 22:18:08,557 		7224 of 10000 with 69.38% 	 Time used:  0.21 sec
2023-04-01 22:18:08,857 		7248 of 10000 with 69.38% 	 Time used:  0.30 sec
2023-04-01 22:18:09,113 		7272 of 10000 with 69.38% 	 Time used:  0.25 sec
2023-04-01 22:18:09,429 		7296 of 10000 with 69.38% 	 Time used:  0.31 sec
2023-04-01 22:18:09,532 		7320 of 10000 with 69.41% 	 Time used:  0.10 sec
2023-04-01 22:18:09,848 		7344 of 10000 with 69.47% 	 Time used:  0.31 sec
2023-04-01 22:18:10,156 		7368 of 10000 with 69.48% 	 Time used:  0.31 sec
2023-04-01 22:18:10,240 		7392 of 10000 with 69.47% 	 Time used:  0.08 sec
2023-04-01 22:18:10,601 		7416 of 10000 with 69.39% 	 Time used:  0.36 sec
2023-04-01 22:18:10,877 		7440 of 10000 with 69.38% 	 Time used:  0.27 sec
2023-04-01 22:18:11,181 		7464 of 10000 with 69.36% 	 Time used:  0.30 sec
2023-04-01 22:18:11,429 		7488 of 10000 with 69.39% 	 Time used:  0.25 sec
2023-04-01 22:18:11,805 		7512 of 10000 with 69.41% 	 Time used:  0.38 sec
2023-04-01 22:18:12,122 		7536 of 10000 with 69.44% 	 Time used:  0.32 sec
2023-04-01 22:18:12,419 		7560 of 10000 with 69.39% 	 Time used:  0.30 sec
2023-04-01 22:18:12,723 		7584 of 10000 with 69.42% 	 Time used:  0.30 sec
2023-04-01 22:18:13,040 		7608 of 10000 with 69.43% 	 Time used:  0.32 sec
2023-04-01 22:18:13,380 		7632 of 10000 with 69.48% 	 Time used:  0.34 sec
2023-04-01 22:18:13,483 		7656 of 10000 with 69.50% 	 Time used:  0.10 sec
2023-04-01 22:18:13,784 		7680 of 10000 with 69.53% 	 Time used:  0.30 sec
2023-04-01 22:18:14,227 		7704 of 10000 with 69.55% 	 Time used:  0.44 sec
2023-04-01 22:18:14,331 		7728 of 10000 with 69.54% 	 Time used:  0.10 sec
2023-04-01 22:18:14,586 		7752 of 10000 with 69.53% 	 Time used:  0.25 sec
2023-04-01 22:18:14,911 		7776 of 10000 with 69.56% 	 Time used:  0.32 sec
2023-04-01 22:18:14,991 		7800 of 10000 with 69.51% 	 Time used:  0.08 sec
2023-04-01 22:18:15,406 		7824 of 10000 with 69.50% 	 Time used:  0.41 sec
2023-04-01 22:18:15,719 		7848 of 10000 with 69.48% 	 Time used:  0.31 sec
2023-04-01 22:18:15,799 		7872 of 10000 with 69.50% 	 Time used:  0.08 sec
2023-04-01 22:18:16,096 		7896 of 10000 with 69.53% 	 Time used:  0.30 sec
2023-04-01 22:18:16,464 		7920 of 10000 with 69.51% 	 Time used:  0.37 sec
2023-04-01 22:18:16,700 		7944 of 10000 with 69.54% 	 Time used:  0.24 sec
2023-04-01 22:18:16,999 		7968 of 10000 with 69.52% 	 Time used:  0.30 sec
2023-04-01 22:18:17,236 		7992 of 10000 with 69.52% 	 Time used:  0.24 sec
2023-04-01 22:18:17,632 		8016 of 10000 with 69.54% 	 Time used:  0.40 sec
2023-04-01 22:18:17,935 		8040 of 10000 with 69.58% 	 Time used:  0.30 sec
2023-04-01 22:18:18,191 		8064 of 10000 with 69.61% 	 Time used:  0.25 sec
2023-04-01 22:18:18,304 		8088 of 10000 with 69.58% 	 Time used:  0.11 sec
2023-04-01 22:18:18,560 		8112 of 10000 with 69.60% 	 Time used:  0.25 sec
2023-04-01 22:18:18,868 		8136 of 10000 with 69.58% 	 Time used:  0.31 sec
2023-04-01 22:18:19,171 		8160 of 10000 with 69.61% 	 Time used:  0.30 sec
2023-04-01 22:18:19,470 		8184 of 10000 with 69.60% 	 Time used:  0.30 sec
2023-04-01 22:18:19,564 		8208 of 10000 with 69.59% 	 Time used:  0.09 sec
2023-04-01 22:18:19,842 		8232 of 10000 with 69.58% 	 Time used:  0.28 sec
2023-04-01 22:18:20,092 		8256 of 10000 with 69.59% 	 Time used:  0.25 sec
2023-04-01 22:18:20,362 		8280 of 10000 with 69.57% 	 Time used:  0.27 sec
2023-04-01 22:18:20,617 		8304 of 10000 with 69.51% 	 Time used:  0.25 sec
2023-04-01 22:18:20,921 		8328 of 10000 with 69.45% 	 Time used:  0.30 sec
2023-04-01 22:18:21,209 		8352 of 10000 with 69.46% 	 Time used:  0.29 sec
2023-04-01 22:18:21,557 		8376 of 10000 with 69.47% 	 Time used:  0.35 sec
2023-04-01 22:18:21,643 		8400 of 10000 with 69.49% 	 Time used:  0.08 sec
2023-04-01 22:18:21,957 		8424 of 10000 with 69.44% 	 Time used:  0.31 sec
2023-04-01 22:18:22,047 		8448 of 10000 with 69.50% 	 Time used:  0.09 sec
2023-04-01 22:18:22,303 		8472 of 10000 with 69.44% 	 Time used:  0.26 sec
2023-04-01 22:18:22,543 		8496 of 10000 with 69.42% 	 Time used:  0.24 sec
2023-04-01 22:18:22,759 		8520 of 10000 with 69.47% 	 Time used:  0.22 sec
2023-04-01 22:18:23,094 		8544 of 10000 with 69.46% 	 Time used:  0.33 sec
2023-04-01 22:18:23,335 		8568 of 10000 with 69.47% 	 Time used:  0.24 sec
2023-04-01 22:18:23,627 		8592 of 10000 with 69.43% 	 Time used:  0.29 sec
2023-04-01 22:18:23,930 		8616 of 10000 with 69.46% 	 Time used:  0.30 sec
2023-04-01 22:18:24,044 		8640 of 10000 with 69.38% 	 Time used:  0.11 sec
2023-04-01 22:18:24,377 		8664 of 10000 with 69.40% 	 Time used:  0.33 sec
2023-04-01 22:18:24,700 		8688 of 10000 with 69.37% 	 Time used:  0.32 sec
2023-04-01 22:18:24,788 		8712 of 10000 with 69.41% 	 Time used:  0.09 sec
2023-04-01 22:18:25,029 		8736 of 10000 with 69.39% 	 Time used:  0.24 sec
2023-04-01 22:18:25,351 		8760 of 10000 with 69.37% 	 Time used:  0.32 sec
2023-04-01 22:18:25,450 		8784 of 10000 with 69.40% 	 Time used:  0.10 sec
2023-04-01 22:18:25,712 		8808 of 10000 with 69.37% 	 Time used:  0.26 sec
2023-04-01 22:18:25,961 		8832 of 10000 with 69.37% 	 Time used:  0.25 sec
2023-04-01 22:18:26,228 		8856 of 10000 with 69.38% 	 Time used:  0.27 sec
2023-04-01 22:18:26,530 		8880 of 10000 with 69.39% 	 Time used:  0.30 sec
2023-04-01 22:18:26,609 		8904 of 10000 with 69.41% 	 Time used:  0.08 sec
2023-04-01 22:18:26,730 		8928 of 10000 with 69.42% 	 Time used:  0.12 sec
2023-04-01 22:18:26,852 		8952 of 10000 with 69.41% 	 Time used:  0.12 sec
2023-04-01 22:18:26,982 		8976 of 10000 with 69.39% 	 Time used:  0.13 sec
2023-04-01 22:18:27,165 		9000 of 10000 with 69.38% 	 Time used:  0.18 sec
2023-04-01 22:18:27,333 		9024 of 10000 with 69.39% 	 Time used:  0.17 sec
2023-04-01 22:18:27,640 		9048 of 10000 with 69.37% 	 Time used:  0.31 sec
2023-04-01 22:18:27,960 		9072 of 10000 with 69.42% 	 Time used:  0.32 sec
2023-04-01 22:18:28,268 		9096 of 10000 with 69.42% 	 Time used:  0.31 sec
2023-04-01 22:18:28,567 		9120 of 10000 with 69.41% 	 Time used:  0.30 sec
2023-04-01 22:18:28,870 		9144 of 10000 with 69.40% 	 Time used:  0.30 sec
2023-04-01 22:18:28,973 		9168 of 10000 with 69.43% 	 Time used:  0.10 sec
2023-04-01 22:18:29,250 		9192 of 10000 with 69.44% 	 Time used:  0.28 sec
2023-04-01 22:18:29,497 		9216 of 10000 with 69.46% 	 Time used:  0.25 sec
2023-04-01 22:18:29,784 		9240 of 10000 with 69.45% 	 Time used:  0.29 sec
2023-04-01 22:18:29,902 		9264 of 10000 with 69.45% 	 Time used:  0.12 sec
2023-04-01 22:18:30,101 		9288 of 10000 with 69.43% 	 Time used:  0.20 sec
2023-04-01 22:18:30,421 		9312 of 10000 with 69.42% 	 Time used:  0.32 sec
2023-04-01 22:18:30,726 		9336 of 10000 with 69.46% 	 Time used:  0.30 sec
2023-04-01 22:18:31,026 		9360 of 10000 with 69.49% 	 Time used:  0.30 sec
2023-04-01 22:18:31,304 		9384 of 10000 with 69.47% 	 Time used:  0.28 sec
2023-04-01 22:18:31,601 		9408 of 10000 with 69.49% 	 Time used:  0.30 sec
2023-04-01 22:18:31,905 		9432 of 10000 with 69.48% 	 Time used:  0.30 sec
2023-04-01 22:18:32,194 		9456 of 10000 with 69.44% 	 Time used:  0.29 sec
2023-04-01 22:18:32,479 		9480 of 10000 with 69.41% 	 Time used:  0.28 sec
2023-04-01 22:18:32,569 		9504 of 10000 with 69.41% 	 Time used:  0.09 sec
2023-04-01 22:18:32,837 		9528 of 10000 with 69.41% 	 Time used:  0.27 sec
2023-04-01 22:18:33,166 		9552 of 10000 with 69.41% 	 Time used:  0.33 sec
2023-04-01 22:18:33,432 		9576 of 10000 with 69.41% 	 Time used:  0.26 sec
2023-04-01 22:18:33,527 		9600 of 10000 with 69.39% 	 Time used:  0.09 sec
2023-04-01 22:18:33,777 		9624 of 10000 with 69.39% 	 Time used:  0.25 sec
2023-04-01 22:18:33,903 		9648 of 10000 with 69.37% 	 Time used:  0.13 sec
2023-04-01 22:18:34,217 		9672 of 10000 with 69.42% 	 Time used:  0.31 sec
2023-04-01 22:18:34,302 		9696 of 10000 with 69.43% 	 Time used:  0.08 sec
2023-04-01 22:18:34,588 		9720 of 10000 with 69.42% 	 Time used:  0.28 sec
2023-04-01 22:18:34,866 		9744 of 10000 with 69.45% 	 Time used:  0.28 sec
2023-04-01 22:18:35,172 		9768 of 10000 with 69.45% 	 Time used:  0.30 sec
2023-04-01 22:18:35,261 		9792 of 10000 with 69.46% 	 Time used:  0.09 sec
2023-04-01 22:18:35,516 		9816 of 10000 with 69.46% 	 Time used:  0.25 sec
2023-04-01 22:18:35,852 		9840 of 10000 with 69.43% 	 Time used:  0.33 sec
2023-04-01 22:18:36,130 		9864 of 10000 with 69.40% 	 Time used:  0.28 sec
2023-04-01 22:18:36,224 		9888 of 10000 with 69.40% 	 Time used:  0.09 sec
2023-04-01 22:18:36,480 		9912 of 10000 with 69.41% 	 Time used:  0.25 sec
2023-04-01 22:18:36,791 		9936 of 10000 with 69.40% 	 Time used:  0.31 sec
2023-04-01 22:18:37,066 		9960 of 10000 with 69.44% 	 Time used:  0.27 sec
2023-04-01 22:18:37,412 		9984 of 10000 with 69.43% 	 Time used:  0.34 sec
2023-04-01 22:18:37,673 		10000 of 10000 with 69.40% 	 Time used:  0.26 sec
2023-04-01 22:18:37,674 
2023-04-01 22:18:37,687 			Learning rate: weights:   1.000e-05    
2023-04-01 22:18:37,687 			Last test performance: 69.40%
2023-04-01 22:18:37,687 ----------------
2023-04-01 22:18:42,580   49  =>  0    		Training 486 pattern with 66.67% 	Forward time: 	 4.49 sec
2023-04-01 22:18:42,580 			Loss:    3.738e-02    			Backward time: 	 0.36 sec 
2023-04-01 22:18:42,746 			Learning rate: weights:   1.000e-05    
2023-04-01 22:18:42,747 			Last test performance: 69.40%
2023-04-01 22:18:42,747 ----------------
2023-04-01 22:18:47,365   49  =>  1    		Training 486 pattern with 70.83% 	Forward time: 	 4.15 sec
2023-04-01 22:18:47,365 			Loss:    3.373e-02    			Backward time: 	 0.43 sec 
2023-04-01 22:18:47,480 			Learning rate: weights:   1.000e-05    
2023-04-01 22:18:47,481 			Last test performance: 69.40%
2023-04-01 22:18:47,481 ----------------
2023-04-01 22:18:52,934   49  =>  2    		Training 486 pattern with 68.96% 	Forward time: 	 5.19 sec
2023-04-01 22:18:52,935 			Loss:    3.600e-02    			Backward time: 	 0.23 sec 
2023-04-01 22:18:53,074 			Learning rate: weights:   1.000e-05    
2023-04-01 22:18:53,074 			Last test performance: 69.40%
2023-04-01 22:18:53,074 ----------------
2023-04-01 22:18:57,972   49  =>  3    		Training 486 pattern with 65.83% 	Forward time: 	 4.32 sec
2023-04-01 22:18:57,973 			Loss:    3.988e-02    			Backward time: 	 0.56 sec 
2023-04-01 22:18:58,082 			Learning rate: weights:   1.000e-05    
2023-04-01 22:18:58,082 			Last test performance: 69.40%
2023-04-01 22:18:58,082 ----------------
2023-04-01 22:19:02,797   49  =>  4    		Training 486 pattern with 68.12% 	Forward time: 	 4.28 sec
2023-04-01 22:19:02,798 			Loss:    3.649e-02    			Backward time: 	 0.42 sec 
2023-04-01 22:19:02,909 			Learning rate: weights:   1.000e-05    
2023-04-01 22:19:02,909 			Last test performance: 69.40%
2023-04-01 22:19:02,909 ----------------
2023-04-01 22:19:08,202   49  =>  5    		Training 486 pattern with 67.50% 	Forward time: 	 5.07 sec
2023-04-01 22:19:08,202 			Loss:    3.641e-02    			Backward time: 	 0.21 sec 
2023-04-01 22:19:08,358 			Learning rate: weights:   1.000e-05    
2023-04-01 22:19:08,358 			Last test performance: 69.40%
2023-04-01 22:19:08,358 ----------------
2023-04-01 22:19:13,405   49  =>  6    		Training 486 pattern with 68.75% 	Forward time: 	 4.77 sec
2023-04-01 22:19:13,405 			Loss:    3.643e-02    			Backward time: 	 0.26 sec 
2023-04-01 22:19:13,481 			Learning rate: weights:   1.000e-05    
2023-04-01 22:19:13,481 			Last test performance: 69.40%
2023-04-01 22:19:13,481 ----------------
2023-04-01 22:19:18,626   49  =>  7    		Training 486 pattern with 71.88% 	Forward time: 	 4.58 sec
2023-04-01 22:19:18,626 			Loss:    3.637e-02    			Backward time: 	 0.51 sec 
2023-04-01 22:19:18,719 			Learning rate: weights:   1.000e-05    
2023-04-01 22:19:18,719 			Last test performance: 69.40%
2023-04-01 22:19:18,719 ----------------
2023-04-01 22:19:23,932   49  =>  8    		Training 486 pattern with 66.25% 	Forward time: 	 4.58 sec
2023-04-01 22:19:23,933 			Loss:    3.841e-02    			Backward time: 	 0.60 sec 
2023-04-01 22:19:24,153 			Learning rate: weights:   1.000e-05    
2023-04-01 22:19:24,153 			Last test performance: 69.40%
2023-04-01 22:19:24,153 ----------------
2023-04-01 22:19:29,252   49  =>  9    		Training 486 pattern with 65.00% 	Forward time: 	 4.60 sec
2023-04-01 22:19:29,252 			Loss:    3.986e-02    			Backward time: 	 0.44 sec 
2023-04-01 22:19:29,352 			Learning rate: weights:   1.000e-05    
2023-04-01 22:19:29,352 			Last test performance: 69.40%
2023-04-01 22:19:29,352 ----------------
2023-04-01 22:19:34,515   49  =>  10   		Training 486 pattern with 65.42% 	Forward time: 	 4.71 sec
2023-04-01 22:19:34,515 			Loss:    4.049e-02    			Backward time: 	 0.43 sec 
2023-04-01 22:19:34,602 			Learning rate: weights:   1.000e-05    
2023-04-01 22:19:34,602 			Last test performance: 69.40%
2023-04-01 22:19:34,602 ----------------
2023-04-01 22:19:40,643   49  =>  11   		Training 486 pattern with 70.62% 	Forward time: 	 5.83 sec
2023-04-01 22:19:40,643 			Loss:    3.599e-02    			Backward time: 	 0.18 sec 
2023-04-01 22:19:40,732 			Learning rate: weights:   1.000e-05    
2023-04-01 22:19:40,732 			Last test performance: 69.40%
2023-04-01 22:19:40,732 ----------------
2023-04-01 22:19:45,030   49  =>  12   		Training 486 pattern with 67.71% 	Forward time: 	 4.06 sec
2023-04-01 22:19:45,031 			Loss:    3.774e-02    			Backward time: 	 0.22 sec 
2023-04-01 22:19:45,167 			Learning rate: weights:   1.000e-05    
2023-04-01 22:19:45,167 			Last test performance: 69.40%
2023-04-01 22:19:45,167 ----------------
2023-04-01 22:19:49,535   49  =>  13   		Training 486 pattern with 72.29% 	Forward time: 	 3.96 sec
2023-04-01 22:19:49,535 			Loss:    3.527e-02    			Backward time: 	 0.39 sec 
2023-04-01 22:19:49,660 			Learning rate: weights:   1.000e-05    
2023-04-01 22:19:49,660 			Last test performance: 69.40%
2023-04-01 22:19:49,660 ----------------
2023-04-01 22:19:54,878   49  =>  14   		Training 486 pattern with 65.62% 	Forward time: 	 4.71 sec
2023-04-01 22:19:54,879 			Loss:    3.840e-02    			Backward time: 	 0.49 sec 
2023-04-01 22:19:55,014 			Learning rate: weights:   1.000e-05    
2023-04-01 22:19:55,014 			Last test performance: 69.40%
2023-04-01 22:19:55,014 ----------------
2023-04-01 22:20:00,193   49  =>  15   		Training 486 pattern with 67.92% 	Forward time: 	 4.95 sec
2023-04-01 22:20:00,194 			Loss:    3.915e-02    			Backward time: 	 0.19 sec 
2023-04-01 22:20:00,363 			Learning rate: weights:   1.000e-05    
2023-04-01 22:20:00,363 			Last test performance: 69.40%
2023-04-01 22:20:00,363 ----------------
2023-04-01 22:20:06,561   49  =>  16   		Training 486 pattern with 69.38% 	Forward time: 	 5.87 sec
2023-04-01 22:20:06,561 			Loss:    3.764e-02    			Backward time: 	 0.31 sec 
2023-04-01 22:20:06,823 			Learning rate: weights:   1.000e-05    
2023-04-01 22:20:06,823 			Last test performance: 69.40%
2023-04-01 22:20:06,823 ----------------
2023-04-01 22:20:11,822   49  =>  17   		Training 486 pattern with 68.54% 	Forward time: 	 4.72 sec
2023-04-01 22:20:11,823 			Loss:    3.792e-02    			Backward time: 	 0.24 sec 
2023-04-01 22:20:12,058 			Learning rate: weights:   1.000e-05    
2023-04-01 22:20:12,058 			Last test performance: 69.40%
2023-04-01 22:20:12,058 ----------------
2023-04-01 22:20:16,932   49  =>  18   		Training 486 pattern with 69.58% 	Forward time: 	 4.42 sec
2023-04-01 22:20:16,933 			Loss:    3.746e-02    			Backward time: 	 0.43 sec 
2023-04-01 22:20:17,110 			Learning rate: weights:   1.000e-05    
2023-04-01 22:20:17,110 			Last test performance: 69.40%
2023-04-01 22:20:17,110 ----------------
2023-04-01 22:20:22,143   49  =>  19   		Training 486 pattern with 68.12% 	Forward time: 	 4.59 sec
2023-04-01 22:20:22,143 			Loss:    3.624e-02    			Backward time: 	 0.42 sec 
2023-04-01 22:20:22,309 			Learning rate: weights:   1.000e-05    
2023-04-01 22:20:22,309 			Last test performance: 69.40%
2023-04-01 22:20:22,309 ----------------
2023-04-01 22:20:27,005   49  =>  20   		Training 486 pattern with 66.67% 	Forward time: 	 4.39 sec
2023-04-01 22:20:27,006 			Loss:    3.760e-02    			Backward time: 	 0.29 sec 
2023-04-01 22:20:27,139 			Learning rate: weights:   1.000e-05    
2023-04-01 22:20:27,141 			Last test performance: 69.40%
2023-04-01 22:20:27,141 ----------------
2023-04-01 22:20:32,155   49  =>  21   		Training 486 pattern with 70.83% 	Forward time: 	 4.55 sec
2023-04-01 22:20:32,155 			Loss:    3.720e-02    			Backward time: 	 0.45 sec 
2023-04-01 22:20:32,239 			Learning rate: weights:   1.000e-05    
2023-04-01 22:20:32,240 			Last test performance: 69.40%
2023-04-01 22:20:32,240 ----------------
2023-04-01 22:20:37,338   49  =>  22   		Training 486 pattern with 70.00% 	Forward time: 	 4.58 sec
2023-04-01 22:20:37,338 			Loss:    3.540e-02    			Backward time: 	 0.46 sec 
2023-04-01 22:20:37,492 			Learning rate: weights:   1.000e-05    
2023-04-01 22:20:37,493 			Last test performance: 69.40%
2023-04-01 22:20:37,493 ----------------
2023-04-01 22:20:42,408   49  =>  23   		Training 486 pattern with 66.67% 	Forward time: 	 4.46 sec
2023-04-01 22:20:42,408 			Loss:    3.725e-02    			Backward time: 	 0.43 sec 
2023-04-01 22:20:42,537 			Learning rate: weights:   1.000e-05    
2023-04-01 22:20:42,538 			Last test performance: 69.40%
2023-04-01 22:20:42,538 ----------------
2023-04-01 22:20:48,085   49  =>  24   		Training 486 pattern with 67.92% 	Forward time: 	 5.00 sec
2023-04-01 22:20:48,086 			Loss:    3.794e-02    			Backward time: 	 0.50 sec 
2023-04-01 22:20:48,265 			Learning rate: weights:   1.000e-05    
2023-04-01 22:20:48,266 			Last test performance: 69.40%
2023-04-01 22:20:48,266 ----------------
2023-04-01 22:20:53,129   49  =>  25   		Training 486 pattern with 69.38% 	Forward time: 	 4.35 sec
2023-04-01 22:20:53,129 			Loss:    3.792e-02    			Backward time: 	 0.47 sec 
2023-04-01 22:20:53,222 			Learning rate: weights:   1.000e-05    
2023-04-01 22:20:53,222 			Last test performance: 69.40%
2023-04-01 22:20:53,222 ----------------
2023-04-01 22:20:58,525   49  =>  26   		Training 486 pattern with 70.83% 	Forward time: 	 4.82 sec
2023-04-01 22:20:58,525 			Loss:    3.712e-02    			Backward time: 	 0.41 sec 
2023-04-01 22:20:58,662 			Learning rate: weights:   1.000e-05    
2023-04-01 22:20:58,663 			Last test performance: 69.40%
2023-04-01 22:20:58,663 ----------------
2023-04-01 22:21:03,955   49  =>  27   		Training 486 pattern with 69.58% 	Forward time: 	 4.73 sec
2023-04-01 22:21:03,956 			Loss:    3.638e-02    			Backward time: 	 0.50 sec 
2023-04-01 22:21:04,198 			Learning rate: weights:   1.000e-05    
2023-04-01 22:21:04,207 			Last test performance: 69.40%
2023-04-01 22:21:04,207 ----------------
2023-04-01 22:21:09,253   49  =>  28   		Training 486 pattern with 74.17% 	Forward time: 	 4.76 sec
2023-04-01 22:21:09,253 			Loss:    3.222e-02    			Backward time: 	 0.25 sec 
2023-04-01 22:21:09,623 			Learning rate: weights:   1.000e-05    
2023-04-01 22:21:09,624 			Last test performance: 69.40%
2023-04-01 22:21:09,624 ----------------
2023-04-01 22:21:14,788   49  =>  29   		Training 486 pattern with 73.54% 	Forward time: 	 4.73 sec
2023-04-01 22:21:14,789 			Loss:    3.377e-02    			Backward time: 	 0.39 sec 
2023-04-01 22:21:15,080 			Learning rate: weights:   1.000e-05    
2023-04-01 22:21:15,082 			Last test performance: 69.40%
2023-04-01 22:21:15,082 ----------------
2023-04-01 22:21:20,076   49  =>  30   		Training 486 pattern with 68.96% 	Forward time: 	 4.56 sec
2023-04-01 22:21:20,076 			Loss:    3.689e-02    			Backward time: 	 0.41 sec 
2023-04-01 22:21:20,185 			Learning rate: weights:   1.000e-05    
2023-04-01 22:21:20,185 			Last test performance: 69.40%
2023-04-01 22:21:20,185 ----------------
2023-04-01 22:21:24,803   49  =>  31   		Training 486 pattern with 69.58% 	Forward time: 	 4.38 sec
2023-04-01 22:21:24,804 			Loss:    3.915e-02    			Backward time: 	 0.22 sec 
2023-04-01 22:21:24,910 			Learning rate: weights:   1.000e-05    
2023-04-01 22:21:24,911 			Last test performance: 69.40%
2023-04-01 22:21:24,911 ----------------
2023-04-01 22:21:29,880   49  =>  32   		Training 486 pattern with 68.96% 	Forward time: 	 4.46 sec
2023-04-01 22:21:29,880 			Loss:    3.681e-02    			Backward time: 	 0.44 sec 
2023-04-01 22:21:29,972 			Learning rate: weights:   1.000e-05    
2023-04-01 22:21:29,972 			Last test performance: 69.40%
2023-04-01 22:21:29,972 ----------------
2023-04-01 22:21:35,249   49  =>  33   		Training 486 pattern with 69.38% 	Forward time: 	 4.85 sec
2023-04-01 22:21:35,249 			Loss:    3.756e-02    			Backward time: 	 0.39 sec 
2023-04-01 22:21:35,405 			Learning rate: weights:   1.000e-05    
2023-04-01 22:21:35,405 			Last test performance: 69.40%
2023-04-01 22:21:35,406 ----------------
2023-04-01 22:21:40,815   49  =>  34   		Training 486 pattern with 68.96% 	Forward time: 	 4.99 sec
2023-04-01 22:21:40,815 			Loss:    3.459e-02    			Backward time: 	 0.40 sec 
2023-04-01 22:21:40,911 			Learning rate: weights:   1.000e-05    
2023-04-01 22:21:40,912 			Last test performance: 69.40%
2023-04-01 22:21:40,912 ----------------
2023-04-01 22:21:45,726   49  =>  35   		Training 486 pattern with 69.58% 	Forward time: 	 4.42 sec
2023-04-01 22:21:45,726 			Loss:    3.636e-02    			Backward time: 	 0.37 sec 
2023-04-01 22:21:45,889 			Learning rate: weights:   1.000e-05    
2023-04-01 22:21:45,889 			Last test performance: 69.40%
2023-04-01 22:21:45,889 ----------------
2023-04-01 22:21:50,455   49  =>  36   		Training 486 pattern with 68.54% 	Forward time: 	 4.02 sec
2023-04-01 22:21:50,455 			Loss:    3.732e-02    			Backward time: 	 0.51 sec 
2023-04-01 22:21:50,698 			Learning rate: weights:   1.000e-05    
2023-04-01 22:21:50,699 			Last test performance: 69.40%
2023-04-01 22:21:50,699 ----------------
2023-04-01 22:21:56,111   49  =>  37   		Training 486 pattern with 70.62% 	Forward time: 	 4.89 sec
2023-04-01 22:21:56,111 			Loss:    3.588e-02    			Backward time: 	 0.49 sec 
2023-04-01 22:21:56,209 			Learning rate: weights:   1.000e-05    
2023-04-01 22:21:56,209 			Last test performance: 69.40%
2023-04-01 22:21:56,209 ----------------
2023-04-01 22:22:01,508   49  =>  38   		Training 486 pattern with 68.12% 	Forward time: 	 5.00 sec
2023-04-01 22:22:01,508 			Loss:    3.706e-02    			Backward time: 	 0.28 sec 
2023-04-01 22:22:01,636 			Learning rate: weights:   1.000e-05    
2023-04-01 22:22:01,636 			Last test performance: 69.40%
2023-04-01 22:22:01,636 ----------------
2023-04-01 22:22:07,575   49  =>  39   		Training 486 pattern with 70.21% 	Forward time: 	 5.72 sec
2023-04-01 22:22:07,575 			Loss:    3.614e-02    			Backward time: 	 0.20 sec 
2023-04-01 22:22:07,714 			Learning rate: weights:   1.000e-05    
2023-04-01 22:22:07,715 			Last test performance: 69.40%
2023-04-01 22:22:07,715 ----------------
2023-04-01 22:22:13,421   49  =>  40   		Training 486 pattern with 69.17% 	Forward time: 	 5.31 sec
2023-04-01 22:22:13,421 			Loss:    3.866e-02    			Backward time: 	 0.35 sec 
2023-04-01 22:22:13,688 			Learning rate: weights:   1.000e-05    
2023-04-01 22:22:13,688 			Last test performance: 69.40%
2023-04-01 22:22:13,688 ----------------
2023-04-01 22:22:18,623   49  =>  41   		Training 486 pattern with 66.88% 	Forward time: 	 4.51 sec
2023-04-01 22:22:18,623 			Loss:    4.022e-02    			Backward time: 	 0.38 sec 
2023-04-01 22:22:18,751 			Learning rate: weights:   1.000e-05    
2023-04-01 22:22:18,751 			Last test performance: 69.40%
2023-04-01 22:22:18,751 ----------------
2023-04-01 22:22:23,656   49  =>  42   		Training 486 pattern with 68.12% 	Forward time: 	 4.62 sec
2023-04-01 22:22:23,656 			Loss:    3.741e-02    			Backward time: 	 0.26 sec 
2023-04-01 22:22:23,760 			Learning rate: weights:   1.000e-05    
2023-04-01 22:22:23,761 			Last test performance: 69.40%
2023-04-01 22:22:23,761 ----------------
2023-04-01 22:22:28,400   49  =>  43   		Training 486 pattern with 67.92% 	Forward time: 	 4.38 sec
2023-04-01 22:22:28,400 			Loss:    3.859e-02    			Backward time: 	 0.24 sec 
2023-04-01 22:22:28,528 			Learning rate: weights:   1.000e-05    
2023-04-01 22:22:28,530 			Last test performance: 69.40%
2023-04-01 22:22:28,530 ----------------
2023-04-01 22:22:33,471   49  =>  44   		Training 486 pattern with 66.46% 	Forward time: 	 4.45 sec
2023-04-01 22:22:33,471 			Loss:    3.708e-02    			Backward time: 	 0.47 sec 
2023-04-01 22:22:33,585 			Learning rate: weights:   1.000e-05    
2023-04-01 22:22:33,585 			Last test performance: 69.40%
2023-04-01 22:22:33,585 ----------------
2023-04-01 22:22:38,381   49  =>  45   		Training 486 pattern with 69.79% 	Forward time: 	 4.32 sec
2023-04-01 22:22:38,381 			Loss:    3.629e-02    			Backward time: 	 0.44 sec 
2023-04-01 22:22:38,479 			Learning rate: weights:   1.000e-05    
2023-04-01 22:22:38,479 			Last test performance: 69.40%
2023-04-01 22:22:38,479 ----------------
2023-04-01 22:22:43,212   49  =>  46   		Training 486 pattern with 70.62% 	Forward time: 	 4.22 sec
2023-04-01 22:22:43,213 			Loss:    3.783e-02    			Backward time: 	 0.48 sec 
2023-04-01 22:22:43,305 			Learning rate: weights:   1.000e-05    
2023-04-01 22:22:43,305 			Last test performance: 69.40%
2023-04-01 22:22:43,305 ----------------
2023-04-01 22:22:47,792   49  =>  47   		Training 486 pattern with 66.04% 	Forward time: 	 4.12 sec
2023-04-01 22:22:47,792 			Loss:    4.120e-02    			Backward time: 	 0.34 sec 
2023-04-01 22:22:47,977 			Learning rate: weights:   1.000e-05    
2023-04-01 22:22:47,977 			Last test performance: 69.40%
2023-04-01 22:22:47,977 ----------------
2023-04-01 22:22:52,994   49  =>  48   		Training 486 pattern with 68.54% 	Forward time: 	 4.57 sec
2023-04-01 22:22:52,995 			Loss:    3.652e-02    			Backward time: 	 0.39 sec 
2023-04-01 22:22:53,102 			Learning rate: weights:   1.000e-05    
2023-04-01 22:22:53,102 			Last test performance: 69.40%
2023-04-01 22:22:53,102 ----------------
2023-04-01 22:22:57,552   49  =>  49   		Training 486 pattern with 67.92% 	Forward time: 	 4.05 sec
2023-04-01 22:22:57,552 			Loss:    3.868e-02    			Backward time: 	 0.35 sec 
2023-04-01 22:22:57,676 			Learning rate: weights:   1.000e-05    
2023-04-01 22:22:57,677 			Last test performance: 69.40%
2023-04-01 22:22:57,677 ----------------
2023-04-01 22:23:02,994   49  =>  50   		Training 486 pattern with 70.42% 	Forward time: 	 4.93 sec
2023-04-01 22:23:02,994 			Loss:    3.463e-02    			Backward time: 	 0.35 sec 
2023-04-01 22:23:03,091 			Learning rate: weights:   1.000e-05    
2023-04-01 22:23:03,091 			Last test performance: 69.40%
2023-04-01 22:23:03,091 ----------------
2023-04-01 22:23:08,304   49  =>  51   		Training 486 pattern with 70.62% 	Forward time: 	 4.63 sec
2023-04-01 22:23:08,305 			Loss:    3.652e-02    			Backward time: 	 0.56 sec 
2023-04-01 22:23:08,393 			Learning rate: weights:   1.000e-05    
2023-04-01 22:23:08,394 			Last test performance: 69.40%
2023-04-01 22:23:08,394 ----------------
2023-04-01 22:23:13,445   49  =>  52   		Training 486 pattern with 70.42% 	Forward time: 	 4.61 sec
2023-04-01 22:23:13,445 			Loss:    3.801e-02    			Backward time: 	 0.42 sec 
2023-04-01 22:23:13,574 			Learning rate: weights:   1.000e-05    
2023-04-01 22:23:13,575 			Last test performance: 69.40%
2023-04-01 22:23:13,575 ----------------
2023-04-01 22:23:17,970   49  =>  53   		Training 486 pattern with 66.67% 	Forward time: 	 4.10 sec
2023-04-01 22:23:17,970 			Loss:    3.972e-02    			Backward time: 	 0.28 sec 
2023-04-01 22:23:18,128 			Learning rate: weights:   1.000e-05    
2023-04-01 22:23:18,128 			Last test performance: 69.40%
2023-04-01 22:23:18,128 ----------------
2023-04-01 22:23:23,057   49  =>  54   		Training 486 pattern with 66.25% 	Forward time: 	 4.64 sec
2023-04-01 22:23:23,057 			Loss:    3.660e-02    			Backward time: 	 0.27 sec 
2023-04-01 22:23:23,188 			Learning rate: weights:   1.000e-05    
2023-04-01 22:23:23,190 			Last test performance: 69.40%
2023-04-01 22:23:23,190 ----------------
2023-04-01 22:23:28,434   49  =>  55   		Training 486 pattern with 73.33% 	Forward time: 	 4.77 sec
2023-04-01 22:23:28,435 			Loss:    3.270e-02    			Backward time: 	 0.46 sec 
2023-04-01 22:23:28,583 			Learning rate: weights:   1.000e-05    
2023-04-01 22:23:28,583 			Last test performance: 69.40%
2023-04-01 22:23:28,584 ----------------
2023-04-01 22:23:33,777   49  =>  56   		Training 486 pattern with 67.50% 	Forward time: 	 4.57 sec
2023-04-01 22:23:33,777 			Loss:    3.706e-02    			Backward time: 	 0.59 sec 
2023-04-01 22:23:33,918 			Learning rate: weights:   1.000e-05    
2023-04-01 22:23:33,919 			Last test performance: 69.40%
2023-04-01 22:23:33,919 ----------------
2023-04-01 22:23:38,536   49  =>  57   		Training 486 pattern with 68.75% 	Forward time: 	 4.23 sec
2023-04-01 22:23:38,537 			Loss:    3.657e-02    			Backward time: 	 0.35 sec 
2023-04-01 22:23:38,759 			Learning rate: weights:   1.000e-05    
2023-04-01 22:23:38,760 			Last test performance: 69.40%
2023-04-01 22:23:38,760 ----------------
2023-04-01 22:23:43,693   49  =>  58   		Training 486 pattern with 70.62% 	Forward time: 	 4.50 sec
2023-04-01 22:23:43,693 			Loss:    3.532e-02    			Backward time: 	 0.41 sec 
2023-04-01 22:23:43,808 			Learning rate: weights:   1.000e-05    
2023-04-01 22:23:43,808 			Last test performance: 69.40%
2023-04-01 22:23:43,808 ----------------
2023-04-01 22:23:48,218   49  =>  59   		Training 486 pattern with 65.21% 	Forward time: 	 4.09 sec
2023-04-01 22:23:48,218 			Loss:    3.827e-02    			Backward time: 	 0.30 sec 
2023-04-01 22:23:48,408 			Learning rate: weights:   1.000e-05    
2023-04-01 22:23:48,408 			Last test performance: 69.40%
2023-04-01 22:23:48,409 ----------------
2023-04-01 22:23:53,122   49  =>  60   		Training 486 pattern with 69.17% 	Forward time: 	 4.42 sec
2023-04-01 22:23:53,122 			Loss:    3.685e-02    			Backward time: 	 0.28 sec 
2023-04-01 22:23:53,237 			Learning rate: weights:   1.000e-05    
2023-04-01 22:23:53,237 			Last test performance: 69.40%
2023-04-01 22:23:53,237 ----------------
2023-04-01 22:23:58,198   49  =>  61   		Training 486 pattern with 70.83% 	Forward time: 	 4.53 sec
2023-04-01 22:23:58,199 			Loss:    3.380e-02    			Backward time: 	 0.41 sec 
2023-04-01 22:23:58,397 			Learning rate: weights:   1.000e-05    
2023-04-01 22:23:58,398 			Last test performance: 69.40%
2023-04-01 22:23:58,398 ----------------
2023-04-01 22:24:03,608   49  =>  62   		Training 486 pattern with 67.50% 	Forward time: 	 4.86 sec
2023-04-01 22:24:03,608 			Loss:    3.901e-02    			Backward time: 	 0.30 sec 
2023-04-01 22:24:03,740 			Learning rate: weights:   1.000e-05    
2023-04-01 22:24:03,740 			Last test performance: 69.40%
2023-04-01 22:24:03,740 ----------------
2023-04-01 22:24:08,294   49  =>  63   		Training 486 pattern with 68.96% 	Forward time: 	 4.19 sec
2023-04-01 22:24:08,295 			Loss:    3.697e-02    			Backward time: 	 0.33 sec 
2023-04-01 22:24:08,416 			Learning rate: weights:   1.000e-05    
2023-04-01 22:24:08,416 			Last test performance: 69.40%
2023-04-01 22:24:08,417 ----------------
2023-04-01 22:24:14,329   49  =>  64   		Training 486 pattern with 70.21% 	Forward time: 	 5.54 sec
2023-04-01 22:24:14,329 			Loss:    3.744e-02    			Backward time: 	 0.35 sec 
2023-04-01 22:24:14,477 			Learning rate: weights:   1.000e-05    
2023-04-01 22:24:14,477 			Last test performance: 69.40%
2023-04-01 22:24:14,477 ----------------
2023-04-01 22:24:19,327   49  =>  65   		Training 486 pattern with 65.00% 	Forward time: 	 4.57 sec
2023-04-01 22:24:19,328 			Loss:    3.863e-02    			Backward time: 	 0.26 sec 
2023-04-01 22:24:19,531 			Learning rate: weights:   1.000e-05    
2023-04-01 22:24:19,531 			Last test performance: 69.40%
2023-04-01 22:24:19,531 ----------------
2023-04-01 22:24:24,280   49  =>  66   		Training 486 pattern with 69.38% 	Forward time: 	 4.34 sec
2023-04-01 22:24:24,280 			Loss:    3.757e-02    			Backward time: 	 0.39 sec 
2023-04-01 22:24:24,520 			Learning rate: weights:   1.000e-05    
2023-04-01 22:24:24,520 			Last test performance: 69.40%
2023-04-01 22:24:24,520 ----------------
2023-04-01 22:24:29,880   49  =>  67   		Training 486 pattern with 66.88% 	Forward time: 	 4.81 sec
2023-04-01 22:24:29,880 			Loss:    3.814e-02    			Backward time: 	 0.52 sec 
2023-04-01 22:24:30,129 			Learning rate: weights:   1.000e-05    
2023-04-01 22:24:30,130 			Last test performance: 69.40%
2023-04-01 22:24:30,130 ----------------
2023-04-01 22:24:34,619   49  =>  68   		Training 486 pattern with 66.46% 	Forward time: 	 4.12 sec
2023-04-01 22:24:34,619 			Loss:    3.979e-02    			Backward time: 	 0.34 sec 
2023-04-01 22:24:34,769 			Learning rate: weights:   1.000e-05    
2023-04-01 22:24:34,770 			Last test performance: 69.40%
2023-04-01 22:24:34,770 ----------------
2023-04-01 22:24:39,914   49  =>  69   		Training 486 pattern with 65.83% 	Forward time: 	 4.83 sec
2023-04-01 22:24:39,914 			Loss:    4.024e-02    			Backward time: 	 0.29 sec 
2023-04-01 22:24:40,114 			Learning rate: weights:   1.000e-05    
2023-04-01 22:24:40,114 			Last test performance: 69.40%
2023-04-01 22:24:40,114 ----------------
2023-04-01 22:24:44,739   49  =>  70   		Training 486 pattern with 71.88% 	Forward time: 	 4.20 sec
2023-04-01 22:24:44,740 			Loss:    3.384e-02    			Backward time: 	 0.40 sec 
2023-04-01 22:24:45,070 			Learning rate: weights:   1.000e-05    
2023-04-01 22:24:45,070 			Last test performance: 69.40%
2023-04-01 22:24:45,070 ----------------
2023-04-01 22:24:49,920   49  =>  71   		Training 486 pattern with 66.88% 	Forward time: 	 4.29 sec
2023-04-01 22:24:49,920 			Loss:    3.818e-02    			Backward time: 	 0.52 sec 
2023-04-01 22:24:50,027 			Learning rate: weights:   1.000e-05    
2023-04-01 22:24:50,027 			Last test performance: 69.40%
2023-04-01 22:24:50,028 ----------------
2023-04-01 22:24:54,887   49  =>  72   		Training 486 pattern with 68.12% 	Forward time: 	 4.25 sec
2023-04-01 22:24:54,887 			Loss:    3.731e-02    			Backward time: 	 0.58 sec 
2023-04-01 22:24:54,981 			Learning rate: weights:   1.000e-05    
2023-04-01 22:24:54,982 			Last test performance: 69.40%
2023-04-01 22:24:54,982 ----------------
2023-04-01 22:24:59,094   49  =>  73   		Training 486 pattern with 69.17% 	Forward time: 	 3.85 sec
2023-04-01 22:24:59,094 			Loss:    3.696e-02    			Backward time: 	 0.25 sec 
2023-04-01 22:24:59,184 			Learning rate: weights:   1.000e-05    
2023-04-01 22:24:59,184 			Last test performance: 69.40%
2023-04-01 22:24:59,184 ----------------
2023-04-01 22:25:04,510   49  =>  74   		Training 486 pattern with 66.46% 	Forward time: 	 4.94 sec
2023-04-01 22:25:04,510 			Loss:    3.844e-02    			Backward time: 	 0.36 sec 
2023-04-01 22:25:05,450 			Learning rate: weights:   1.000e-05    
2023-04-01 22:25:05,450 			Last test performance: 69.40%
2023-04-01 22:25:05,450 ----------------
2023-04-01 22:25:10,733   49  =>  75   		Training 486 pattern with 70.00% 	Forward time: 	 4.96 sec
2023-04-01 22:25:10,734 			Loss:    3.729e-02    			Backward time: 	 0.29 sec 
2023-04-01 22:25:10,977 			Learning rate: weights:   1.000e-05    
2023-04-01 22:25:10,977 			Last test performance: 69.40%
2023-04-01 22:25:10,978 ----------------
2023-04-01 22:25:15,740   49  =>  76   		Training 486 pattern with 67.50% 	Forward time: 	 4.29 sec
2023-04-01 22:25:15,741 			Loss:    3.721e-02    			Backward time: 	 0.41 sec 
2023-04-01 22:25:15,865 			Learning rate: weights:   1.000e-05    
2023-04-01 22:25:15,866 			Last test performance: 69.40%
2023-04-01 22:25:15,866 ----------------
2023-04-01 22:25:21,544   49  =>  77   		Training 486 pattern with 67.71% 	Forward time: 	 5.09 sec
2023-04-01 22:25:21,544 			Loss:    3.864e-02    			Backward time: 	 0.55 sec 
2023-04-01 22:25:21,698 			Learning rate: weights:   1.000e-05    
2023-04-01 22:25:21,698 			Last test performance: 69.40%
2023-04-01 22:25:21,699 ----------------
2023-04-01 22:25:26,613   49  =>  78   		Training 486 pattern with 68.33% 	Forward time: 	 4.63 sec
2023-04-01 22:25:26,614 			Loss:    3.868e-02    			Backward time: 	 0.27 sec 
2023-04-01 22:25:26,732 			Learning rate: weights:   1.000e-05    
2023-04-01 22:25:26,732 			Last test performance: 69.40%
2023-04-01 22:25:26,732 ----------------
2023-04-01 22:25:31,535   49  =>  79   		Training 486 pattern with 70.42% 	Forward time: 	 4.35 sec
2023-04-01 22:25:31,535 			Loss:    3.525e-02    			Backward time: 	 0.44 sec 
2023-04-01 22:25:31,625 			Learning rate: weights:   1.000e-05    
2023-04-01 22:25:31,625 			Last test performance: 69.40%
2023-04-01 22:25:31,626 ----------------
2023-04-01 22:25:36,701   49  =>  80   		Training 486 pattern with 65.42% 	Forward time: 	 4.61 sec
2023-04-01 22:25:36,702 			Loss:    3.914e-02    			Backward time: 	 0.43 sec 
2023-04-01 22:25:36,834 			Learning rate: weights:   1.000e-05    
2023-04-01 22:25:36,834 			Last test performance: 69.40%
2023-04-01 22:25:36,834 ----------------
2023-04-01 22:25:41,610   49  =>  81   		Training 486 pattern with 68.96% 	Forward time: 	 4.39 sec
2023-04-01 22:25:41,611 			Loss:    3.663e-02    			Backward time: 	 0.34 sec 
2023-04-01 22:25:41,750 			Learning rate: weights:   1.000e-05    
2023-04-01 22:25:41,751 			Last test performance: 69.40%
2023-04-01 22:25:41,751 ----------------
2023-04-01 22:25:47,015   49  =>  82   		Training 486 pattern with 70.62% 	Forward time: 	 4.92 sec
2023-04-01 22:25:47,015 			Loss:    3.711e-02    			Backward time: 	 0.32 sec 
2023-04-01 22:25:47,122 			Learning rate: weights:   1.000e-05    
2023-04-01 22:25:47,122 			Last test performance: 69.40%
2023-04-01 22:25:47,122 ----------------
2023-04-01 22:25:52,209   49  =>  83   		Training 486 pattern with 71.25% 	Forward time: 	 4.49 sec
2023-04-01 22:25:52,209 			Loss:    3.368e-02    			Backward time: 	 0.58 sec 
2023-04-01 22:25:52,370 			Learning rate: weights:   1.000e-05    
2023-04-01 22:25:52,370 			Last test performance: 69.40%
2023-04-01 22:25:52,370 ----------------
2023-04-01 22:25:57,596   49  =>  84   		Training 486 pattern with 72.29% 	Forward time: 	 4.92 sec
2023-04-01 22:25:57,596 			Loss:    3.524e-02    			Backward time: 	 0.28 sec 
2023-04-01 22:25:57,808 			Learning rate: weights:   1.000e-05    
2023-04-01 22:25:57,808 			Last test performance: 69.40%
2023-04-01 22:25:57,808 ----------------
2023-04-01 22:26:02,922   49  =>  85   		Training 486 pattern with 70.21% 	Forward time: 	 4.69 sec
2023-04-01 22:26:02,922 			Loss:    3.775e-02    			Backward time: 	 0.38 sec 
2023-04-01 22:26:03,035 			Learning rate: weights:   1.000e-05    
2023-04-01 22:26:03,035 			Last test performance: 69.40%
2023-04-01 22:26:03,035 ----------------
2023-04-01 22:26:08,299   49  =>  86   		Training 486 pattern with 64.38% 	Forward time: 	 4.77 sec
2023-04-01 22:26:08,299 			Loss:    4.331e-02    			Backward time: 	 0.47 sec 
2023-04-01 22:26:08,423 			Learning rate: weights:   1.000e-05    
2023-04-01 22:26:08,423 			Last test performance: 69.40%
2023-04-01 22:26:08,423 ----------------
2023-04-01 22:26:13,755   49  =>  87   		Training 486 pattern with 68.96% 	Forward time: 	 5.00 sec
2023-04-01 22:26:13,759 			Loss:    3.643e-02    			Backward time: 	 0.31 sec 
2023-04-01 22:26:13,914 			Learning rate: weights:   1.000e-05    
2023-04-01 22:26:13,915 			Last test performance: 69.40%
2023-04-01 22:26:13,915 ----------------
2023-04-01 22:26:19,237   49  =>  88   		Training 486 pattern with 68.33% 	Forward time: 	 4.98 sec
2023-04-01 22:26:19,238 			Loss:    3.609e-02    			Backward time: 	 0.31 sec 
2023-04-01 22:26:19,575 			Learning rate: weights:   1.000e-05    
2023-04-01 22:26:19,576 			Last test performance: 69.40%
2023-04-01 22:26:19,576 ----------------
2023-04-01 22:26:25,007   49  =>  89   		Training 486 pattern with 69.58% 	Forward time: 	 5.11 sec
2023-04-01 22:26:25,007 			Loss:    3.700e-02    			Backward time: 	 0.27 sec 
2023-04-01 22:26:25,124 			Learning rate: weights:   1.000e-05    
2023-04-01 22:26:25,125 			Last test performance: 69.40%
2023-04-01 22:26:25,125 ----------------
2023-04-01 22:26:30,078   49  =>  90   		Training 486 pattern with 68.33% 	Forward time: 	 4.60 sec
2023-04-01 22:26:30,078 			Loss:    3.583e-02    			Backward time: 	 0.32 sec 
2023-04-01 22:26:30,282 			Learning rate: weights:   1.000e-05    
2023-04-01 22:26:30,283 			Last test performance: 69.40%
2023-04-01 22:26:30,283 ----------------
2023-04-01 22:26:35,189   49  =>  91   		Training 486 pattern with 65.00% 	Forward time: 	 4.12 sec
2023-04-01 22:26:35,190 			Loss:    3.816e-02    			Backward time: 	 0.76 sec 
2023-04-01 22:26:35,370 			Learning rate: weights:   1.000e-05    
2023-04-01 22:26:35,370 			Last test performance: 69.40%
2023-04-01 22:26:35,370 ----------------
2023-04-01 22:26:40,099   49  =>  92   		Training 486 pattern with 70.42% 	Forward time: 	 4.29 sec
2023-04-01 22:26:40,099 			Loss:    3.798e-02    			Backward time: 	 0.42 sec 
2023-04-01 22:26:40,208 			Learning rate: weights:   1.000e-05    
2023-04-01 22:26:40,208 			Last test performance: 69.40%
2023-04-01 22:26:40,209 ----------------
2023-04-01 22:26:44,770   49  =>  93   		Training 486 pattern with 68.33% 	Forward time: 	 4.09 sec
2023-04-01 22:26:44,770 			Loss:    3.866e-02    			Backward time: 	 0.45 sec 
2023-04-01 22:26:44,901 			Learning rate: weights:   1.000e-05    
2023-04-01 22:26:44,903 			Last test performance: 69.40%
2023-04-01 22:26:44,903 ----------------
2023-04-01 22:26:49,859   49  =>  94   		Training 486 pattern with 69.38% 	Forward time: 	 4.35 sec
2023-04-01 22:26:49,860 			Loss:    3.613e-02    			Backward time: 	 0.57 sec 
2023-04-01 22:26:49,954 			Learning rate: weights:   1.000e-05    
2023-04-01 22:26:49,955 			Last test performance: 69.40%
2023-04-01 22:26:49,955 ----------------
2023-04-01 22:26:54,740   49  =>  95   		Training 486 pattern with 66.88% 	Forward time: 	 4.29 sec
2023-04-01 22:26:54,740 			Loss:    3.682e-02    			Backward time: 	 0.45 sec 
2023-04-01 22:26:54,945 			Learning rate: weights:   1.000e-05    
2023-04-01 22:26:54,945 			Last test performance: 69.40%
2023-04-01 22:26:54,945 ----------------
2023-04-01 22:26:59,510   49  =>  96   		Training 486 pattern with 67.92% 	Forward time: 	 4.18 sec
2023-04-01 22:26:59,510 			Loss:    3.710e-02    			Backward time: 	 0.36 sec 
2023-04-01 22:26:59,629 			Learning rate: weights:   1.000e-05    
2023-04-01 22:26:59,629 			Last test performance: 69.40%
2023-04-01 22:26:59,629 ----------------
2023-04-01 22:27:04,315   49  =>  97   		Training 486 pattern with 68.75% 	Forward time: 	 4.37 sec
2023-04-01 22:27:04,315 			Loss:    3.930e-02    			Backward time: 	 0.29 sec 
2023-04-01 22:27:04,523 			Learning rate: weights:   1.000e-05    
2023-04-01 22:27:04,523 			Last test performance: 69.40%
2023-04-01 22:27:04,523 ----------------
2023-04-01 22:27:09,684   49  =>  98   		Training 486 pattern with 64.79% 	Forward time: 	 4.76 sec
2023-04-01 22:27:09,684 			Loss:    4.231e-02    			Backward time: 	 0.38 sec 
2023-04-01 22:27:09,802 			Learning rate: weights:   1.000e-05    
2023-04-01 22:27:09,802 			Last test performance: 69.40%
2023-04-01 22:27:09,802 ----------------
2023-04-01 22:27:15,320   49  =>  99   		Training 486 pattern with 69.79% 	Forward time: 	 5.09 sec
2023-04-01 22:27:15,320 			Loss:    3.736e-02    			Backward time: 	 0.40 sec 
2023-04-01 22:27:15,523 			Learning rate: weights:   1.000e-05    
2023-04-01 22:27:15,523 			Last test performance: 69.40%
2023-04-01 22:27:15,523 ----------------
2023-04-01 22:27:20,595   49  => 100   		Training 486 pattern with 67.29% 	Forward time: 	 4.69 sec
2023-04-01 22:27:20,596 			Loss:    3.831e-02    			Backward time: 	 0.34 sec 
2023-04-01 22:27:20,732 			Learning rate: weights:   1.000e-05    
2023-04-01 22:27:20,732 			Last test performance: 69.40%
2023-04-01 22:27:20,732 ----------------
2023-04-01 22:27:24,961   49  => 101   		Training 486 pattern with 71.25% 	Forward time: 	 3.92 sec
2023-04-01 22:27:24,961 			Loss:    3.714e-02    			Backward time: 	 0.29 sec 
2023-04-01 22:27:25,109 			Learning rate: weights:   1.000e-05    
2023-04-01 22:27:25,109 			Last test performance: 69.40%
2023-04-01 22:27:25,109 ----------------
2023-04-01 22:27:29,980   49  => 102   		Training 486 pattern with 66.25% 	Forward time: 	 4.47 sec
2023-04-01 22:27:29,980 			Loss:    3.996e-02    			Backward time: 	 0.38 sec 
2023-04-01 22:27:30,073 			Learning rate: weights:   1.000e-05    
2023-04-01 22:27:30,073 			Last test performance: 69.40%
2023-04-01 22:27:30,073 ----------------
2023-04-01 22:27:35,307   49  => 103   		Training 486 pattern with 70.83% 	Forward time: 	 4.49 sec
2023-04-01 22:27:35,308 			Loss:    3.359e-02    			Backward time: 	 0.66 sec 
2023-04-01 22:27:35,479 			Learning rate: weights:   1.000e-05    
2023-04-01 22:27:35,479 			Last test performance: 69.40%
2023-04-01 22:27:35,479 ----------------
2023-04-01 22:27:36,495 
2023-04-01 22:27:36,495 Testing:
2023-04-01 22:27:36,724 		24 of 10000 with 91.67% 	 Time used:  0.23 sec
2023-04-01 22:27:37,061 		48 of 10000 with 79.17% 	 Time used:  0.33 sec
2023-04-01 22:27:37,358 		72 of 10000 with 73.61% 	 Time used:  0.30 sec
2023-04-01 22:27:37,656 		96 of 10000 with 75.00% 	 Time used:  0.30 sec
2023-04-01 22:27:37,739 		120 of 10000 with 75.00% 	 Time used:  0.08 sec
2023-04-01 22:27:38,128 		144 of 10000 with 74.31% 	 Time used:  0.39 sec
2023-04-01 22:27:38,233 		168 of 10000 with 74.40% 	 Time used:  0.10 sec
2023-04-01 22:27:38,623 		192 of 10000 with 73.44% 	 Time used:  0.39 sec
2023-04-01 22:27:38,726 		216 of 10000 with 74.07% 	 Time used:  0.10 sec
2023-04-01 22:27:39,006 		240 of 10000 with 70.83% 	 Time used:  0.28 sec
2023-04-01 22:27:39,115 		264 of 10000 with 69.70% 	 Time used:  0.11 sec
2023-04-01 22:27:39,299 		288 of 10000 with 68.06% 	 Time used:  0.18 sec
2023-04-01 22:27:39,610 		312 of 10000 with 68.59% 	 Time used:  0.31 sec
2023-04-01 22:27:39,918 		336 of 10000 with 68.75% 	 Time used:  0.30 sec
2023-04-01 22:27:40,188 		360 of 10000 with 68.06% 	 Time used:  0.27 sec
2023-04-01 22:27:40,284 		384 of 10000 with 67.71% 	 Time used:  0.10 sec
2023-04-01 22:27:40,573 		408 of 10000 with 67.40% 	 Time used:  0.29 sec
2023-04-01 22:27:40,679 		432 of 10000 with 67.59% 	 Time used:  0.10 sec
2023-04-01 22:27:40,977 		456 of 10000 with 67.11% 	 Time used:  0.30 sec
2023-04-01 22:27:41,277 		480 of 10000 with 67.29% 	 Time used:  0.30 sec
2023-04-01 22:27:41,359 		504 of 10000 with 67.46% 	 Time used:  0.08 sec
2023-04-01 22:27:41,665 		528 of 10000 with 67.61% 	 Time used:  0.31 sec
2023-04-01 22:27:41,961 		552 of 10000 with 67.75% 	 Time used:  0.29 sec
2023-04-01 22:27:42,239 		576 of 10000 with 68.06% 	 Time used:  0.28 sec
2023-04-01 22:27:42,355 		600 of 10000 with 68.17% 	 Time used:  0.11 sec
2023-04-01 22:27:42,618 		624 of 10000 with 68.75% 	 Time used:  0.26 sec
2023-04-01 22:27:42,926 		648 of 10000 with 69.29% 	 Time used:  0.31 sec
2023-04-01 22:27:43,214 		672 of 10000 with 69.35% 	 Time used:  0.29 sec
2023-04-01 22:27:43,297 		696 of 10000 with 68.97% 	 Time used:  0.08 sec
2023-04-01 22:27:43,597 		720 of 10000 with 69.31% 	 Time used:  0.30 sec
2023-04-01 22:27:43,869 		744 of 10000 with 69.22% 	 Time used:  0.27 sec
2023-04-01 22:27:44,173 		768 of 10000 with 69.14% 	 Time used:  0.30 sec
2023-04-01 22:27:44,407 		792 of 10000 with 69.19% 	 Time used:  0.23 sec
2023-04-01 22:27:44,712 		816 of 10000 with 69.36% 	 Time used:  0.30 sec
2023-04-01 22:27:44,809 		840 of 10000 with 69.52% 	 Time used:  0.10 sec
2023-04-01 22:27:45,105 		864 of 10000 with 69.79% 	 Time used:  0.29 sec
2023-04-01 22:27:45,420 		888 of 10000 with 69.82% 	 Time used:  0.31 sec
2023-04-01 22:27:45,733 		912 of 10000 with 69.85% 	 Time used:  0.31 sec
2023-04-01 22:27:46,032 		936 of 10000 with 69.44% 	 Time used:  0.30 sec
2023-04-01 22:27:46,339 		960 of 10000 with 69.48% 	 Time used:  0.31 sec
2023-04-01 22:27:46,641 		984 of 10000 with 69.72% 	 Time used:  0.30 sec
2023-04-01 22:27:46,962 		1008 of 10000 with 70.04% 	 Time used:  0.32 sec
2023-04-01 22:27:47,268 		1032 of 10000 with 70.45% 	 Time used:  0.30 sec
2023-04-01 22:27:47,567 		1056 of 10000 with 69.79% 	 Time used:  0.30 sec
2023-04-01 22:27:47,865 		1080 of 10000 with 69.91% 	 Time used:  0.30 sec
2023-04-01 22:27:48,166 		1104 of 10000 with 69.75% 	 Time used:  0.30 sec
2023-04-01 22:27:48,269 		1128 of 10000 with 70.04% 	 Time used:  0.10 sec
2023-04-01 22:27:48,675 		1152 of 10000 with 69.70% 	 Time used:  0.40 sec
2023-04-01 22:27:48,896 		1176 of 10000 with 70.07% 	 Time used:  0.22 sec
2023-04-01 22:27:49,198 		1200 of 10000 with 70.42% 	 Time used:  0.30 sec
2023-04-01 22:27:49,488 		1224 of 10000 with 70.34% 	 Time used:  0.29 sec
2023-04-01 22:27:49,800 		1248 of 10000 with 70.27% 	 Time used:  0.31 sec
2023-04-01 22:27:50,088 		1272 of 10000 with 70.13% 	 Time used:  0.29 sec
2023-04-01 22:27:50,320 		1296 of 10000 with 70.06% 	 Time used:  0.23 sec
2023-04-01 22:27:50,638 		1320 of 10000 with 70.00% 	 Time used:  0.31 sec
2023-04-01 22:27:50,851 		1344 of 10000 with 69.94% 	 Time used:  0.21 sec
2023-04-01 22:27:51,120 		1368 of 10000 with 70.10% 	 Time used:  0.27 sec
2023-04-01 22:27:51,280 		1392 of 10000 with 69.90% 	 Time used:  0.16 sec
2023-04-01 22:27:51,578 		1416 of 10000 with 70.06% 	 Time used:  0.30 sec
2023-04-01 22:27:51,936 		1440 of 10000 with 70.07% 	 Time used:  0.36 sec
2023-04-01 22:27:52,259 		1464 of 10000 with 70.15% 	 Time used:  0.32 sec
2023-04-01 22:27:52,551 		1488 of 10000 with 70.16% 	 Time used:  0.29 sec
2023-04-01 22:27:52,800 		1512 of 10000 with 69.97% 	 Time used:  0.25 sec
2023-04-01 22:27:53,071 		1536 of 10000 with 69.92% 	 Time used:  0.27 sec
2023-04-01 22:27:53,322 		1560 of 10000 with 69.87% 	 Time used:  0.25 sec
2023-04-01 22:27:53,690 		1584 of 10000 with 69.82% 	 Time used:  0.37 sec
2023-04-01 22:27:53,769 		1608 of 10000 with 69.84% 	 Time used:  0.08 sec
2023-04-01 22:27:54,034 		1632 of 10000 with 69.85% 	 Time used:  0.26 sec
2023-04-01 22:27:54,344 		1656 of 10000 with 69.99% 	 Time used:  0.31 sec
2023-04-01 22:27:54,563 		1680 of 10000 with 70.18% 	 Time used:  0.22 sec
2023-04-01 22:27:54,865 		1704 of 10000 with 70.19% 	 Time used:  0.30 sec
2023-04-01 22:27:55,092 		1728 of 10000 with 70.20% 	 Time used:  0.23 sec
2023-04-01 22:27:55,341 		1752 of 10000 with 70.26% 	 Time used:  0.25 sec
2023-04-01 22:27:55,668 		1776 of 10000 with 70.38% 	 Time used:  0.33 sec
2023-04-01 22:27:55,979 		1800 of 10000 with 70.33% 	 Time used:  0.31 sec
2023-04-01 22:27:56,076 		1824 of 10000 with 70.34% 	 Time used:  0.10 sec
2023-04-01 22:27:56,369 		1848 of 10000 with 70.40% 	 Time used:  0.29 sec
2023-04-01 22:27:56,498 		1872 of 10000 with 70.46% 	 Time used:  0.13 sec
2023-04-01 22:27:56,825 		1896 of 10000 with 70.57% 	 Time used:  0.32 sec
2023-04-01 22:27:57,137 		1920 of 10000 with 70.62% 	 Time used:  0.31 sec
2023-04-01 22:27:57,437 		1944 of 10000 with 70.47% 	 Time used:  0.30 sec
2023-04-01 22:27:57,734 		1968 of 10000 with 70.53% 	 Time used:  0.30 sec
2023-04-01 22:27:58,037 		1992 of 10000 with 70.48% 	 Time used:  0.30 sec
2023-04-01 22:27:58,343 		2016 of 10000 with 70.39% 	 Time used:  0.30 sec
2023-04-01 22:27:58,644 		2040 of 10000 with 70.20% 	 Time used:  0.30 sec
2023-04-01 22:27:58,949 		2064 of 10000 with 70.20% 	 Time used:  0.30 sec
2023-04-01 22:27:59,281 		2088 of 10000 with 70.11% 	 Time used:  0.33 sec
2023-04-01 22:27:59,593 		2112 of 10000 with 70.22% 	 Time used:  0.31 sec
2023-04-01 22:27:59,908 		2136 of 10000 with 70.13% 	 Time used:  0.31 sec
2023-04-01 22:28:00,015 		2160 of 10000 with 70.00% 	 Time used:  0.11 sec
2023-04-01 22:28:00,394 		2184 of 10000 with 70.05% 	 Time used:  0.38 sec
2023-04-01 22:28:00,477 		2208 of 10000 with 70.02% 	 Time used:  0.08 sec
2023-04-01 22:28:00,649 		2232 of 10000 with 70.07% 	 Time used:  0.17 sec
2023-04-01 22:28:00,944 		2256 of 10000 with 69.99% 	 Time used:  0.29 sec
2023-04-01 22:28:01,291 		2280 of 10000 with 70.00% 	 Time used:  0.35 sec
2023-04-01 22:28:01,600 		2304 of 10000 with 69.97% 	 Time used:  0.31 sec
2023-04-01 22:28:01,889 		2328 of 10000 with 69.97% 	 Time used:  0.29 sec
2023-04-01 22:28:02,201 		2352 of 10000 with 70.07% 	 Time used:  0.31 sec
2023-04-01 22:28:02,503 		2376 of 10000 with 70.08% 	 Time used:  0.30 sec
2023-04-01 22:28:02,799 		2400 of 10000 with 70.08% 	 Time used:  0.30 sec
2023-04-01 22:28:02,880 		2424 of 10000 with 69.97% 	 Time used:  0.08 sec
2023-04-01 22:28:03,165 		2448 of 10000 with 69.93% 	 Time used:  0.28 sec
2023-04-01 22:28:03,481 		2472 of 10000 with 69.94% 	 Time used:  0.31 sec
2023-04-01 22:28:03,759 		2496 of 10000 with 69.91% 	 Time used:  0.28 sec
2023-04-01 22:28:04,024 		2520 of 10000 with 69.96% 	 Time used:  0.26 sec
2023-04-01 22:28:04,130 		2544 of 10000 with 69.73% 	 Time used:  0.10 sec
2023-04-01 22:28:04,419 		2568 of 10000 with 69.74% 	 Time used:  0.29 sec
2023-04-01 22:28:04,527 		2592 of 10000 with 69.68% 	 Time used:  0.11 sec
2023-04-01 22:28:04,831 		2616 of 10000 with 69.69% 	 Time used:  0.30 sec
2023-04-01 22:28:04,946 		2640 of 10000 with 69.73% 	 Time used:  0.11 sec
2023-04-01 22:28:05,243 		2664 of 10000 with 69.82% 	 Time used:  0.30 sec
2023-04-01 22:28:05,539 		2688 of 10000 with 69.90% 	 Time used:  0.29 sec
2023-04-01 22:28:05,627 		2712 of 10000 with 69.84% 	 Time used:  0.09 sec
2023-04-01 22:28:05,912 		2736 of 10000 with 69.85% 	 Time used:  0.28 sec
2023-04-01 22:28:06,024 		2760 of 10000 with 69.86% 	 Time used:  0.11 sec
2023-04-01 22:28:06,309 		2784 of 10000 with 69.83% 	 Time used:  0.28 sec
2023-04-01 22:28:06,470 		2808 of 10000 with 69.94% 	 Time used:  0.16 sec
2023-04-01 22:28:06,783 		2832 of 10000 with 69.84% 	 Time used:  0.31 sec
2023-04-01 22:28:07,083 		2856 of 10000 with 69.78% 	 Time used:  0.30 sec
2023-04-01 22:28:07,185 		2880 of 10000 with 69.76% 	 Time used:  0.10 sec
2023-04-01 22:28:07,478 		2904 of 10000 with 69.77% 	 Time used:  0.29 sec
2023-04-01 22:28:07,805 		2928 of 10000 with 69.77% 	 Time used:  0.33 sec
2023-04-01 22:28:08,120 		2952 of 10000 with 69.85% 	 Time used:  0.31 sec
2023-04-01 22:28:08,411 		2976 of 10000 with 69.93% 	 Time used:  0.29 sec
2023-04-01 22:28:08,638 		3000 of 10000 with 69.77% 	 Time used:  0.23 sec
2023-04-01 22:28:08,929 		3024 of 10000 with 69.81% 	 Time used:  0.29 sec
2023-04-01 22:28:09,220 		3048 of 10000 with 69.82% 	 Time used:  0.29 sec
2023-04-01 22:28:09,541 		3072 of 10000 with 69.73% 	 Time used:  0.32 sec
2023-04-01 22:28:09,833 		3096 of 10000 with 69.77% 	 Time used:  0.29 sec
2023-04-01 22:28:10,144 		3120 of 10000 with 69.84% 	 Time used:  0.31 sec
2023-04-01 22:28:10,446 		3144 of 10000 with 69.91% 	 Time used:  0.30 sec
2023-04-01 22:28:10,735 		3168 of 10000 with 69.92% 	 Time used:  0.29 sec
2023-04-01 22:28:10,818 		3192 of 10000 with 69.89% 	 Time used:  0.08 sec
2023-04-01 22:28:11,112 		3216 of 10000 with 69.84% 	 Time used:  0.29 sec
2023-04-01 22:28:11,370 		3240 of 10000 with 69.75% 	 Time used:  0.26 sec
2023-04-01 22:28:11,674 		3264 of 10000 with 69.76% 	 Time used:  0.30 sec
2023-04-01 22:28:11,781 		3288 of 10000 with 69.86% 	 Time used:  0.11 sec
2023-04-01 22:28:12,036 		3312 of 10000 with 69.87% 	 Time used:  0.25 sec
2023-04-01 22:28:12,375 		3336 of 10000 with 69.78% 	 Time used:  0.34 sec
2023-04-01 22:28:12,673 		3360 of 10000 with 69.70% 	 Time used:  0.30 sec
2023-04-01 22:28:13,003 		3384 of 10000 with 69.71% 	 Time used:  0.33 sec
2023-04-01 22:28:13,124 		3408 of 10000 with 69.69% 	 Time used:  0.12 sec
2023-04-01 22:28:13,511 		3432 of 10000 with 69.58% 	 Time used:  0.39 sec
2023-04-01 22:28:13,821 		3456 of 10000 with 69.53% 	 Time used:  0.31 sec
2023-04-01 22:28:14,065 		3480 of 10000 with 69.66% 	 Time used:  0.24 sec
2023-04-01 22:28:14,413 		3504 of 10000 with 69.58% 	 Time used:  0.35 sec
2023-04-01 22:28:14,707 		3528 of 10000 with 69.47% 	 Time used:  0.29 sec
2023-04-01 22:28:15,010 		3552 of 10000 with 69.57% 	 Time used:  0.30 sec
2023-04-01 22:28:15,291 		3576 of 10000 with 69.63% 	 Time used:  0.28 sec
2023-04-01 22:28:15,406 		3600 of 10000 with 69.69% 	 Time used:  0.11 sec
2023-04-01 22:28:15,708 		3624 of 10000 with 69.59% 	 Time used:  0.30 sec
2023-04-01 22:28:16,024 		3648 of 10000 with 69.57% 	 Time used:  0.31 sec
2023-04-01 22:28:16,277 		3672 of 10000 with 69.61% 	 Time used:  0.25 sec
2023-04-01 22:28:16,597 		3696 of 10000 with 69.56% 	 Time used:  0.32 sec
2023-04-01 22:28:16,698 		3720 of 10000 with 69.52% 	 Time used:  0.10 sec
2023-04-01 22:28:16,990 		3744 of 10000 with 69.52% 	 Time used:  0.29 sec
2023-04-01 22:28:17,093 		3768 of 10000 with 69.48% 	 Time used:  0.10 sec
2023-04-01 22:28:17,387 		3792 of 10000 with 69.41% 	 Time used:  0.29 sec
2023-04-01 22:28:17,484 		3816 of 10000 with 69.44% 	 Time used:  0.10 sec
2023-04-01 22:28:17,788 		3840 of 10000 with 69.43% 	 Time used:  0.30 sec
2023-04-01 22:28:17,876 		3864 of 10000 with 69.49% 	 Time used:  0.09 sec
2023-04-01 22:28:18,197 		3888 of 10000 with 69.50% 	 Time used:  0.32 sec
2023-04-01 22:28:18,497 		3912 of 10000 with 69.38% 	 Time used:  0.30 sec
2023-04-01 22:28:18,666 		3936 of 10000 with 69.36% 	 Time used:  0.17 sec
2023-04-01 22:28:18,997 		3960 of 10000 with 69.37% 	 Time used:  0.33 sec
2023-04-01 22:28:19,290 		3984 of 10000 with 69.33% 	 Time used:  0.29 sec
2023-04-01 22:28:19,587 		4008 of 10000 with 69.36% 	 Time used:  0.30 sec
2023-04-01 22:28:19,671 		4032 of 10000 with 69.44% 	 Time used:  0.08 sec
2023-04-01 22:28:19,930 		4056 of 10000 with 69.45% 	 Time used:  0.26 sec
2023-04-01 22:28:20,215 		4080 of 10000 with 69.53% 	 Time used:  0.28 sec
2023-04-01 22:28:20,476 		4104 of 10000 with 69.52% 	 Time used:  0.26 sec
2023-04-01 22:28:20,795 		4128 of 10000 with 69.48% 	 Time used:  0.32 sec
2023-04-01 22:28:20,874 		4152 of 10000 with 69.51% 	 Time used:  0.08 sec
2023-04-01 22:28:21,147 		4176 of 10000 with 69.54% 	 Time used:  0.27 sec
2023-04-01 22:28:21,448 		4200 of 10000 with 69.60% 	 Time used:  0.30 sec
2023-04-01 22:28:21,551 		4224 of 10000 with 69.53% 	 Time used:  0.10 sec
2023-04-01 22:28:21,821 		4248 of 10000 with 69.59% 	 Time used:  0.27 sec
2023-04-01 22:28:22,097 		4272 of 10000 with 69.64% 	 Time used:  0.28 sec
2023-04-01 22:28:22,417 		4296 of 10000 with 69.58% 	 Time used:  0.32 sec
2023-04-01 22:28:22,510 		4320 of 10000 with 69.56% 	 Time used:  0.09 sec
2023-04-01 22:28:22,629 		4344 of 10000 with 69.64% 	 Time used:  0.12 sec
2023-04-01 22:28:22,749 		4368 of 10000 with 69.71% 	 Time used:  0.12 sec
2023-04-01 22:28:22,869 		4392 of 10000 with 69.76% 	 Time used:  0.12 sec
2023-04-01 22:28:23,190 		4416 of 10000 with 69.77% 	 Time used:  0.32 sec
2023-04-01 22:28:23,486 		4440 of 10000 with 69.80% 	 Time used:  0.29 sec
2023-04-01 22:28:23,573 		4464 of 10000 with 69.83% 	 Time used:  0.09 sec
2023-04-01 22:28:23,692 		4488 of 10000 with 69.83% 	 Time used:  0.12 sec
2023-04-01 22:28:23,813 		4512 of 10000 with 69.86% 	 Time used:  0.12 sec
2023-04-01 22:28:23,932 		4536 of 10000 with 69.84% 	 Time used:  0.12 sec
2023-04-01 22:28:24,235 		4560 of 10000 with 69.80% 	 Time used:  0.30 sec
2023-04-01 22:28:24,596 		4584 of 10000 with 69.81% 	 Time used:  0.36 sec
2023-04-01 22:28:24,678 		4608 of 10000 with 69.77% 	 Time used:  0.08 sec
2023-04-01 22:28:24,991 		4632 of 10000 with 69.71% 	 Time used:  0.31 sec
2023-04-01 22:28:25,287 		4656 of 10000 with 69.67% 	 Time used:  0.29 sec
2023-04-01 22:28:25,390 		4680 of 10000 with 69.72% 	 Time used:  0.10 sec
2023-04-01 22:28:25,550 		4704 of 10000 with 69.71% 	 Time used:  0.16 sec
2023-04-01 22:28:25,938 		4728 of 10000 with 69.69% 	 Time used:  0.39 sec
2023-04-01 22:28:26,020 		4752 of 10000 with 69.70% 	 Time used:  0.08 sec
2023-04-01 22:28:26,190 		4776 of 10000 with 69.72% 	 Time used:  0.17 sec
2023-04-01 22:28:26,309 		4800 of 10000 with 69.69% 	 Time used:  0.12 sec
2023-04-01 22:28:26,430 		4824 of 10000 with 69.69% 	 Time used:  0.12 sec
2023-04-01 22:28:26,549 		4848 of 10000 with 69.68% 	 Time used:  0.12 sec
2023-04-01 22:28:26,772 		4872 of 10000 with 69.66% 	 Time used:  0.22 sec
2023-04-01 22:28:27,112 		4896 of 10000 with 69.71% 	 Time used:  0.33 sec
2023-04-01 22:28:27,192 		4920 of 10000 with 69.72% 	 Time used:  0.08 sec
2023-04-01 22:28:27,464 		4944 of 10000 with 69.72% 	 Time used:  0.27 sec
2023-04-01 22:28:27,763 		4968 of 10000 with 69.67% 	 Time used:  0.30 sec
2023-04-01 22:28:28,070 		4992 of 10000 with 69.73% 	 Time used:  0.31 sec
2023-04-01 22:28:28,319 		5016 of 10000 with 69.74% 	 Time used:  0.25 sec
2023-04-01 22:28:28,644 		5040 of 10000 with 69.74% 	 Time used:  0.32 sec
2023-04-01 22:28:28,944 		5064 of 10000 with 69.77% 	 Time used:  0.30 sec
2023-04-01 22:28:29,173 		5088 of 10000 with 69.81% 	 Time used:  0.23 sec
2023-04-01 22:28:29,476 		5112 of 10000 with 69.80% 	 Time used:  0.30 sec
2023-04-01 22:28:29,716 		5136 of 10000 with 69.76% 	 Time used:  0.24 sec
2023-04-01 22:28:30,009 		5160 of 10000 with 69.77% 	 Time used:  0.29 sec
2023-04-01 22:28:30,291 		5184 of 10000 with 69.77% 	 Time used:  0.28 sec
2023-04-01 22:28:30,625 		5208 of 10000 with 69.68% 	 Time used:  0.33 sec
2023-04-01 22:28:30,742 		5232 of 10000 with 69.65% 	 Time used:  0.12 sec
2023-04-01 22:28:31,001 		5256 of 10000 with 69.63% 	 Time used:  0.26 sec
2023-04-01 22:28:31,279 		5280 of 10000 with 69.72% 	 Time used:  0.28 sec
2023-04-01 22:28:31,613 		5304 of 10000 with 69.66% 	 Time used:  0.33 sec
2023-04-01 22:28:31,921 		5328 of 10000 with 69.61% 	 Time used:  0.31 sec
2023-04-01 22:28:32,021 		5352 of 10000 with 69.56% 	 Time used:  0.10 sec
2023-04-01 22:28:32,371 		5376 of 10000 with 69.57% 	 Time used:  0.35 sec
2023-04-01 22:28:32,693 		5400 of 10000 with 69.54% 	 Time used:  0.32 sec
2023-04-01 22:28:32,789 		5424 of 10000 with 69.47% 	 Time used:  0.09 sec
2023-04-01 22:28:32,917 		5448 of 10000 with 69.46% 	 Time used:  0.13 sec
2023-04-01 22:28:33,251 		5472 of 10000 with 69.48% 	 Time used:  0.33 sec
2023-04-01 22:28:33,471 		5496 of 10000 with 69.51% 	 Time used:  0.22 sec
2023-04-01 22:28:33,607 		5520 of 10000 with 69.51% 	 Time used:  0.13 sec
2023-04-01 22:28:33,759 		5544 of 10000 with 69.50% 	 Time used:  0.15 sec
2023-04-01 22:28:34,110 		5568 of 10000 with 69.47% 	 Time used:  0.35 sec
2023-04-01 22:28:34,418 		5592 of 10000 with 69.51% 	 Time used:  0.31 sec
2023-04-01 22:28:34,604 		5616 of 10000 with 69.52% 	 Time used:  0.18 sec
2023-04-01 22:28:34,898 		5640 of 10000 with 69.49% 	 Time used:  0.29 sec
2023-04-01 22:28:35,178 		5664 of 10000 with 69.44% 	 Time used:  0.28 sec
2023-04-01 22:28:35,408 		5688 of 10000 with 69.50% 	 Time used:  0.23 sec
2023-04-01 22:28:35,696 		5712 of 10000 with 69.54% 	 Time used:  0.29 sec
2023-04-01 22:28:35,793 		5736 of 10000 with 69.61% 	 Time used:  0.10 sec
2023-04-01 22:28:36,036 		5760 of 10000 with 69.55% 	 Time used:  0.24 sec
2023-04-01 22:28:36,273 		5784 of 10000 with 69.57% 	 Time used:  0.24 sec
2023-04-01 22:28:36,534 		5808 of 10000 with 69.54% 	 Time used:  0.26 sec
2023-04-01 22:28:36,873 		5832 of 10000 with 69.55% 	 Time used:  0.34 sec
2023-04-01 22:28:37,154 		5856 of 10000 with 69.54% 	 Time used:  0.28 sec
2023-04-01 22:28:37,473 		5880 of 10000 with 69.52% 	 Time used:  0.32 sec
2023-04-01 22:28:37,772 		5904 of 10000 with 69.48% 	 Time used:  0.30 sec
2023-04-01 22:28:37,895 		5928 of 10000 with 69.43% 	 Time used:  0.12 sec
2023-04-01 22:28:38,187 		5952 of 10000 with 69.44% 	 Time used:  0.29 sec
2023-04-01 22:28:38,493 		5976 of 10000 with 69.41% 	 Time used:  0.31 sec
2023-04-01 22:28:38,794 		6000 of 10000 with 69.37% 	 Time used:  0.30 sec
2023-04-01 22:28:39,057 		6024 of 10000 with 69.26% 	 Time used:  0.26 sec
2023-04-01 22:28:39,324 		6048 of 10000 with 69.26% 	 Time used:  0.27 sec
2023-04-01 22:28:39,634 		6072 of 10000 with 69.20% 	 Time used:  0.31 sec
2023-04-01 22:28:39,878 		6096 of 10000 with 69.23% 	 Time used:  0.24 sec
2023-04-01 22:28:40,206 		6120 of 10000 with 69.31% 	 Time used:  0.33 sec
2023-04-01 22:28:40,505 		6144 of 10000 with 69.29% 	 Time used:  0.30 sec
2023-04-01 22:28:40,801 		6168 of 10000 with 69.26% 	 Time used:  0.30 sec
2023-04-01 22:28:41,103 		6192 of 10000 with 69.27% 	 Time used:  0.30 sec
2023-04-01 22:28:41,184 		6216 of 10000 with 69.26% 	 Time used:  0.08 sec
2023-04-01 22:28:41,348 		6240 of 10000 with 69.28% 	 Time used:  0.16 sec
2023-04-01 22:28:41,569 		6264 of 10000 with 69.28% 	 Time used:  0.22 sec
2023-04-01 22:28:41,875 		6288 of 10000 with 69.29% 	 Time used:  0.30 sec
2023-04-01 22:28:41,956 		6312 of 10000 with 69.30% 	 Time used:  0.08 sec
2023-04-01 22:28:42,270 		6336 of 10000 with 69.32% 	 Time used:  0.31 sec
2023-04-01 22:28:42,360 		6360 of 10000 with 69.36% 	 Time used:  0.09 sec
2023-04-01 22:28:42,480 		6384 of 10000 with 69.35% 	 Time used:  0.12 sec
2023-04-01 22:28:42,600 		6408 of 10000 with 69.32% 	 Time used:  0.12 sec
2023-04-01 22:28:42,895 		6432 of 10000 with 69.33% 	 Time used:  0.29 sec
2023-04-01 22:28:42,979 		6456 of 10000 with 69.36% 	 Time used:  0.08 sec
2023-04-01 22:28:43,276 		6480 of 10000 with 69.37% 	 Time used:  0.30 sec
2023-04-01 22:28:43,362 		6504 of 10000 with 69.31% 	 Time used:  0.08 sec
2023-04-01 22:28:43,646 		6528 of 10000 with 69.32% 	 Time used:  0.28 sec
2023-04-01 22:28:43,749 		6552 of 10000 with 69.34% 	 Time used:  0.10 sec
2023-04-01 22:28:43,998 		6576 of 10000 with 69.33% 	 Time used:  0.25 sec
2023-04-01 22:28:44,207 		6600 of 10000 with 69.29% 	 Time used:  0.21 sec
2023-04-01 22:28:44,491 		6624 of 10000 with 69.31% 	 Time used:  0.28 sec
2023-04-01 22:28:44,784 		6648 of 10000 with 69.31% 	 Time used:  0.29 sec
2023-04-01 22:28:44,862 		6672 of 10000 with 69.30% 	 Time used:  0.08 sec
2023-04-01 22:28:45,018 		6696 of 10000 with 69.28% 	 Time used:  0.15 sec
2023-04-01 22:28:45,324 		6720 of 10000 with 69.29% 	 Time used:  0.31 sec
2023-04-01 22:28:45,431 		6744 of 10000 with 69.31% 	 Time used:  0.11 sec
2023-04-01 22:28:45,744 		6768 of 10000 with 69.30% 	 Time used:  0.31 sec
2023-04-01 22:28:45,992 		6792 of 10000 with 69.29% 	 Time used:  0.25 sec
2023-04-01 22:28:46,317 		6816 of 10000 with 69.29% 	 Time used:  0.32 sec
2023-04-01 22:28:46,408 		6840 of 10000 with 69.27% 	 Time used:  0.09 sec
2023-04-01 22:28:46,676 		6864 of 10000 with 69.29% 	 Time used:  0.27 sec
2023-04-01 22:28:46,925 		6888 of 10000 with 69.24% 	 Time used:  0.25 sec
2023-04-01 22:28:47,280 		6912 of 10000 with 69.26% 	 Time used:  0.35 sec
2023-04-01 22:28:47,376 		6936 of 10000 with 69.22% 	 Time used:  0.10 sec
2023-04-01 22:28:47,540 		6960 of 10000 with 69.18% 	 Time used:  0.16 sec
2023-04-01 22:28:47,851 		6984 of 10000 with 69.19% 	 Time used:  0.31 sec
2023-04-01 22:28:48,104 		7008 of 10000 with 69.19% 	 Time used:  0.25 sec
2023-04-01 22:28:48,435 		7032 of 10000 with 69.20% 	 Time used:  0.33 sec
2023-04-01 22:28:48,747 		7056 of 10000 with 69.20% 	 Time used:  0.31 sec
2023-04-01 22:28:49,049 		7080 of 10000 with 69.22% 	 Time used:  0.30 sec
2023-04-01 22:28:49,371 		7104 of 10000 with 69.20% 	 Time used:  0.32 sec
2023-04-01 22:28:49,653 		7128 of 10000 with 69.16% 	 Time used:  0.28 sec
2023-04-01 22:28:49,823 		7152 of 10000 with 69.16% 	 Time used:  0.17 sec
2023-04-01 22:28:50,081 		7176 of 10000 with 69.19% 	 Time used:  0.26 sec
2023-04-01 22:28:50,363 		7200 of 10000 with 69.15% 	 Time used:  0.28 sec
2023-04-01 22:28:50,700 		7224 of 10000 with 69.16% 	 Time used:  0.34 sec
2023-04-01 22:28:50,802 		7248 of 10000 with 69.15% 	 Time used:  0.10 sec
2023-04-01 22:28:51,084 		7272 of 10000 with 69.17% 	 Time used:  0.28 sec
2023-04-01 22:28:51,426 		7296 of 10000 with 69.12% 	 Time used:  0.34 sec
2023-04-01 22:28:51,725 		7320 of 10000 with 69.15% 	 Time used:  0.30 sec
2023-04-01 22:28:52,025 		7344 of 10000 with 69.19% 	 Time used:  0.30 sec
2023-04-01 22:28:52,279 		7368 of 10000 with 69.20% 	 Time used:  0.25 sec
2023-04-01 22:28:52,612 		7392 of 10000 with 69.22% 	 Time used:  0.33 sec
2023-04-01 22:28:52,916 		7416 of 10000 with 69.16% 	 Time used:  0.30 sec
2023-04-01 22:28:53,208 		7440 of 10000 with 69.14% 	 Time used:  0.29 sec
2023-04-01 22:28:53,316 		7464 of 10000 with 69.13% 	 Time used:  0.11 sec
2023-04-01 22:28:53,605 		7488 of 10000 with 69.16% 	 Time used:  0.29 sec
2023-04-01 22:28:53,885 		7512 of 10000 with 69.18% 	 Time used:  0.28 sec
2023-04-01 22:28:54,008 		7536 of 10000 with 69.20% 	 Time used:  0.12 sec
2023-04-01 22:28:54,284 		7560 of 10000 with 69.15% 	 Time used:  0.27 sec
2023-04-01 22:28:54,384 		7584 of 10000 with 69.17% 	 Time used:  0.10 sec
2023-04-01 22:28:54,504 		7608 of 10000 with 69.16% 	 Time used:  0.12 sec
2023-04-01 22:28:54,878 		7632 of 10000 with 69.21% 	 Time used:  0.37 sec
2023-04-01 22:28:55,213 		7656 of 10000 with 69.24% 	 Time used:  0.33 sec
2023-04-01 22:28:55,502 		7680 of 10000 with 69.26% 	 Time used:  0.29 sec
2023-04-01 22:28:55,581 		7704 of 10000 with 69.28% 	 Time used:  0.08 sec
2023-04-01 22:28:55,838 		7728 of 10000 with 69.29% 	 Time used:  0.26 sec
2023-04-01 22:28:56,153 		7752 of 10000 with 69.31% 	 Time used:  0.31 sec
2023-04-01 22:28:56,249 		7776 of 10000 with 69.33% 	 Time used:  0.09 sec
2023-04-01 22:28:56,516 		7800 of 10000 with 69.28% 	 Time used:  0.27 sec
2023-04-01 22:28:56,828 		7824 of 10000 with 69.25% 	 Time used:  0.31 sec
2023-04-01 22:28:57,119 		7848 of 10000 with 69.27% 	 Time used:  0.29 sec
2023-04-01 22:28:57,414 		7872 of 10000 with 69.28% 	 Time used:  0.29 sec
2023-04-01 22:28:57,495 		7896 of 10000 with 69.30% 	 Time used:  0.08 sec
2023-04-01 22:28:57,756 		7920 of 10000 with 69.26% 	 Time used:  0.26 sec
2023-04-01 22:28:58,059 		7944 of 10000 with 69.28% 	 Time used:  0.30 sec
2023-04-01 22:28:58,305 		7968 of 10000 with 69.28% 	 Time used:  0.24 sec
2023-04-01 22:28:58,640 		7992 of 10000 with 69.28% 	 Time used:  0.33 sec
2023-04-01 22:28:58,942 		8016 of 10000 with 69.30% 	 Time used:  0.30 sec
2023-04-01 22:28:59,249 		8040 of 10000 with 69.32% 	 Time used:  0.31 sec
2023-04-01 22:28:59,337 		8064 of 10000 with 69.35% 	 Time used:  0.09 sec
2023-04-01 22:28:59,790 		8088 of 10000 with 69.35% 	 Time used:  0.45 sec
2023-04-01 22:28:59,870 		8112 of 10000 with 69.35% 	 Time used:  0.08 sec
2023-04-01 22:29:00,135 		8136 of 10000 with 69.35% 	 Time used:  0.26 sec
2023-04-01 22:29:00,427 		8160 of 10000 with 69.36% 	 Time used:  0.29 sec
2023-04-01 22:29:00,528 		8184 of 10000 with 69.37% 	 Time used:  0.10 sec
2023-04-01 22:29:00,855 		8208 of 10000 with 69.36% 	 Time used:  0.33 sec
2023-04-01 22:29:00,955 		8232 of 10000 with 69.35% 	 Time used:  0.10 sec
2023-04-01 22:29:01,217 		8256 of 10000 with 69.36% 	 Time used:  0.26 sec
2023-04-01 22:29:01,557 		8280 of 10000 with 69.32% 	 Time used:  0.34 sec
2023-04-01 22:29:01,853 		8304 of 10000 with 69.28% 	 Time used:  0.29 sec
2023-04-01 22:29:02,121 		8328 of 10000 with 69.25% 	 Time used:  0.27 sec
2023-04-01 22:29:02,454 		8352 of 10000 with 69.24% 	 Time used:  0.33 sec
2023-04-01 22:29:02,748 		8376 of 10000 with 69.26% 	 Time used:  0.29 sec
2023-04-01 22:29:03,055 		8400 of 10000 with 69.29% 	 Time used:  0.31 sec
2023-04-01 22:29:03,349 		8424 of 10000 with 69.27% 	 Time used:  0.29 sec
2023-04-01 22:29:03,668 		8448 of 10000 with 69.32% 	 Time used:  0.32 sec
2023-04-01 22:29:03,979 		8472 of 10000 with 69.29% 	 Time used:  0.31 sec
2023-04-01 22:29:04,298 		8496 of 10000 with 69.27% 	 Time used:  0.32 sec
2023-04-01 22:29:04,596 		8520 of 10000 with 69.28% 	 Time used:  0.30 sec
2023-04-01 22:29:04,892 		8544 of 10000 with 69.26% 	 Time used:  0.29 sec
2023-04-01 22:29:04,993 		8568 of 10000 with 69.26% 	 Time used:  0.10 sec
2023-04-01 22:29:05,318 		8592 of 10000 with 69.23% 	 Time used:  0.32 sec
2023-04-01 22:29:05,569 		8616 of 10000 with 69.30% 	 Time used:  0.25 sec
2023-04-01 22:29:05,918 		8640 of 10000 with 69.24% 	 Time used:  0.35 sec
2023-04-01 22:29:06,167 		8664 of 10000 with 69.25% 	 Time used:  0.25 sec
2023-04-01 22:29:06,498 		8688 of 10000 with 69.22% 	 Time used:  0.33 sec
2023-04-01 22:29:06,796 		8712 of 10000 with 69.26% 	 Time used:  0.30 sec
2023-04-01 22:29:07,094 		8736 of 10000 with 69.24% 	 Time used:  0.30 sec
2023-04-01 22:29:07,198 		8760 of 10000 with 69.20% 	 Time used:  0.10 sec
2023-04-01 22:29:07,472 		8784 of 10000 with 69.22% 	 Time used:  0.27 sec
2023-04-01 22:29:07,786 		8808 of 10000 with 69.20% 	 Time used:  0.29 sec
2023-04-01 22:29:08,020 		8832 of 10000 with 69.20% 	 Time used:  0.23 sec
2023-04-01 22:29:08,339 		8856 of 10000 with 69.22% 	 Time used:  0.32 sec
2023-04-01 22:29:08,649 		8880 of 10000 with 69.23% 	 Time used:  0.31 sec
2023-04-01 22:29:08,951 		8904 of 10000 with 69.25% 	 Time used:  0.30 sec
2023-04-01 22:29:09,186 		8928 of 10000 with 69.28% 	 Time used:  0.23 sec
2023-04-01 22:29:09,482 		8952 of 10000 with 69.26% 	 Time used:  0.29 sec
2023-04-01 22:29:09,594 		8976 of 10000 with 69.22% 	 Time used:  0.11 sec
2023-04-01 22:29:09,716 		9000 of 10000 with 69.23% 	 Time used:  0.12 sec
2023-04-01 22:29:10,016 		9024 of 10000 with 69.24% 	 Time used:  0.30 sec
2023-04-01 22:29:10,291 		9048 of 10000 with 69.23% 	 Time used:  0.27 sec
2023-04-01 22:29:10,389 		9072 of 10000 with 69.28% 	 Time used:  0.10 sec
2023-04-01 22:29:10,538 		9096 of 10000 with 69.28% 	 Time used:  0.15 sec
2023-04-01 22:29:10,801 		9120 of 10000 with 69.30% 	 Time used:  0.26 sec
2023-04-01 22:29:11,091 		9144 of 10000 with 69.29% 	 Time used:  0.29 sec
2023-04-01 22:29:11,448 		9168 of 10000 with 69.33% 	 Time used:  0.36 sec
2023-04-01 22:29:11,717 		9192 of 10000 with 69.36% 	 Time used:  0.27 sec
2023-04-01 22:29:12,032 		9216 of 10000 with 69.37% 	 Time used:  0.31 sec
2023-04-01 22:29:12,358 		9240 of 10000 with 69.37% 	 Time used:  0.33 sec
2023-04-01 22:29:12,440 		9264 of 10000 with 69.38% 	 Time used:  0.08 sec
2023-04-01 22:29:12,792 		9288 of 10000 with 69.36% 	 Time used:  0.35 sec
2023-04-01 22:29:12,896 		9312 of 10000 with 69.32% 	 Time used:  0.10 sec
2023-04-01 22:29:13,158 		9336 of 10000 with 69.38% 	 Time used:  0.26 sec
2023-04-01 22:29:13,463 		9360 of 10000 with 69.39% 	 Time used:  0.30 sec
2023-04-01 22:29:13,589 		9384 of 10000 with 69.37% 	 Time used:  0.12 sec
2023-04-01 22:29:13,918 		9408 of 10000 with 69.40% 	 Time used:  0.33 sec
2023-04-01 22:29:14,394 		9432 of 10000 with 69.37% 	 Time used:  0.48 sec
2023-04-01 22:29:14,645 		9456 of 10000 with 69.33% 	 Time used:  0.25 sec
2023-04-01 22:29:14,875 		9480 of 10000 with 69.32% 	 Time used:  0.23 sec
2023-04-01 22:29:15,174 		9504 of 10000 with 69.33% 	 Time used:  0.30 sec
2023-04-01 22:29:15,452 		9528 of 10000 with 69.32% 	 Time used:  0.28 sec
2023-04-01 22:29:15,763 		9552 of 10000 with 69.34% 	 Time used:  0.31 sec
2023-04-01 22:29:15,931 		9576 of 10000 with 69.34% 	 Time used:  0.17 sec
2023-04-01 22:29:16,210 		9600 of 10000 with 69.32% 	 Time used:  0.28 sec
2023-04-01 22:29:16,522 		9624 of 10000 with 69.32% 	 Time used:  0.31 sec
2023-04-01 22:29:16,822 		9648 of 10000 with 69.31% 	 Time used:  0.30 sec
2023-04-01 22:29:17,112 		9672 of 10000 with 69.37% 	 Time used:  0.29 sec
2023-04-01 22:29:17,402 		9696 of 10000 with 69.39% 	 Time used:  0.29 sec
2023-04-01 22:29:17,494 		9720 of 10000 with 69.37% 	 Time used:  0.09 sec
2023-04-01 22:29:17,777 		9744 of 10000 with 69.38% 	 Time used:  0.28 sec
2023-04-01 22:29:18,103 		9768 of 10000 with 69.39% 	 Time used:  0.32 sec
2023-04-01 22:29:18,199 		9792 of 10000 with 69.38% 	 Time used:  0.10 sec
2023-04-01 22:29:18,534 		9816 of 10000 with 69.40% 	 Time used:  0.33 sec
2023-04-01 22:29:18,767 		9840 of 10000 with 69.38% 	 Time used:  0.23 sec
2023-04-01 22:29:19,041 		9864 of 10000 with 69.35% 	 Time used:  0.27 sec
2023-04-01 22:29:19,360 		9888 of 10000 with 69.34% 	 Time used:  0.32 sec
2023-04-01 22:29:19,443 		9912 of 10000 with 69.34% 	 Time used:  0.08 sec
2023-04-01 22:29:19,699 		9936 of 10000 with 69.34% 	 Time used:  0.25 sec
2023-04-01 22:29:20,018 		9960 of 10000 with 69.37% 	 Time used:  0.32 sec
2023-04-01 22:29:20,296 		9984 of 10000 with 69.36% 	 Time used:  0.28 sec
2023-04-01 22:29:20,359 		10000 of 10000 with 69.33% 	 Time used:  0.06 sec
2023-04-01 22:29:20,359 
2023-04-01 22:29:20,368 			Learning rate: weights:   1.000e-05    
2023-04-01 22:29:20,368 			Last test performance: 69.33%
2023-04-01 22:29:20,368 ----------------
2023-04-01 22:29:25,164   50  =>  0    		Training 486 pattern with 65.62% 	Forward time: 	 4.51 sec
2023-04-01 22:29:25,165 			Loss:    3.879e-02    			Backward time: 	 0.25 sec 
2023-04-01 22:29:25,318 			Learning rate: weights:   1.000e-05    
2023-04-01 22:29:25,318 			Last test performance: 69.33%
2023-04-01 22:29:25,318 ----------------
2023-04-01 22:29:29,820   50  =>  1    		Training 486 pattern with 68.75% 	Forward time: 	 4.20 sec
2023-04-01 22:29:29,820 			Loss:    3.652e-02    			Backward time: 	 0.27 sec 
2023-04-01 22:29:29,913 			Learning rate: weights:   1.000e-05    
2023-04-01 22:29:29,914 			Last test performance: 69.33%
2023-04-01 22:29:29,914 ----------------
2023-04-01 22:29:35,443   50  =>  2    		Training 486 pattern with 69.79% 	Forward time: 	 5.06 sec
2023-04-01 22:29:35,443 			Loss:    3.714e-02    			Backward time: 	 0.44 sec 
2023-04-01 22:29:35,592 			Learning rate: weights:   1.000e-05    
2023-04-01 22:29:35,593 			Last test performance: 69.33%
2023-04-01 22:29:35,593 ----------------
2023-04-01 22:29:40,802   50  =>  3    		Training 486 pattern with 71.25% 	Forward time: 	 5.04 sec
2023-04-01 22:29:40,803 			Loss:    3.468e-02    			Backward time: 	 0.15 sec 
2023-04-01 22:29:40,972 			Learning rate: weights:   1.000e-05    
2023-04-01 22:29:40,972 			Last test performance: 69.33%
2023-04-01 22:29:40,973 ----------------
2023-04-01 22:29:46,731   50  =>  4    		Training 486 pattern with 71.46% 	Forward time: 	 5.46 sec
2023-04-01 22:29:46,732 			Loss:    3.668e-02    			Backward time: 	 0.28 sec 
2023-04-01 22:29:46,890 			Learning rate: weights:   1.000e-05    
2023-04-01 22:29:46,890 			Last test performance: 69.33%
2023-04-01 22:29:46,891 ----------------
2023-04-01 22:29:51,991   50  =>  5    		Training 486 pattern with 66.25% 	Forward time: 	 4.72 sec
2023-04-01 22:29:51,991 			Loss:    4.037e-02    			Backward time: 	 0.34 sec 
2023-04-01 22:29:52,166 			Learning rate: weights:   1.000e-05    
2023-04-01 22:29:52,166 			Last test performance: 69.33%
2023-04-01 22:29:52,166 ----------------
2023-04-01 22:29:56,968   50  =>  6    		Training 486 pattern with 63.12% 	Forward time: 	 4.10 sec
2023-04-01 22:29:56,968 			Loss:    4.158e-02    			Backward time: 	 0.67 sec 
2023-04-01 22:29:57,172 			Learning rate: weights:   1.000e-05    
2023-04-01 22:29:57,173 			Last test performance: 69.33%
2023-04-01 22:29:57,173 ----------------
2023-04-01 22:30:02,240   50  =>  7    		Training 486 pattern with 70.21% 	Forward time: 	 4.64 sec
2023-04-01 22:30:02,240 			Loss:    3.658e-02    			Backward time: 	 0.40 sec 
2023-04-01 22:30:02,372 			Learning rate: weights:   1.000e-05    
2023-04-01 22:30:02,372 			Last test performance: 69.33%
2023-04-01 22:30:02,372 ----------------
2023-04-01 22:30:06,733   50  =>  8    		Training 486 pattern with 68.33% 	Forward time: 	 4.07 sec
2023-04-01 22:30:06,733 			Loss:    3.822e-02    			Backward time: 	 0.27 sec 
2023-04-01 22:30:06,822 			Learning rate: weights:   1.000e-05    
2023-04-01 22:30:06,823 			Last test performance: 69.33%
2023-04-01 22:30:06,823 ----------------
2023-04-01 22:30:11,664   50  =>  9    		Training 486 pattern with 71.04% 	Forward time: 	 4.34 sec
2023-04-01 22:30:11,664 			Loss:    3.486e-02    			Backward time: 	 0.45 sec 
2023-04-01 22:30:11,876 			Learning rate: weights:   1.000e-05    
2023-04-01 22:30:11,876 			Last test performance: 69.33%
2023-04-01 22:30:11,876 ----------------
2023-04-01 22:30:16,827   50  =>  10   		Training 486 pattern with 70.62% 	Forward time: 	 4.64 sec
2023-04-01 22:30:16,827 			Loss:    3.544e-02    			Backward time: 	 0.27 sec 
2023-04-01 22:30:17,053 			Learning rate: weights:   1.000e-05    
2023-04-01 22:30:17,053 			Last test performance: 69.33%
2023-04-01 22:30:17,053 ----------------
2023-04-01 22:30:21,395   50  =>  11   		Training 486 pattern with 70.00% 	Forward time: 	 4.07 sec
2023-04-01 22:30:21,395 			Loss:    3.457e-02    			Backward time: 	 0.25 sec 
2023-04-01 22:30:21,493 			Learning rate: weights:   1.000e-05    
2023-04-01 22:30:21,493 			Last test performance: 69.33%
2023-04-01 22:30:21,493 ----------------
2023-04-01 22:30:26,308   50  =>  12   		Training 486 pattern with 65.83% 	Forward time: 	 4.42 sec
2023-04-01 22:30:26,308 			Loss:    3.999e-02    			Backward time: 	 0.37 sec 
2023-04-01 22:30:26,478 			Learning rate: weights:   1.000e-05    
2023-04-01 22:30:26,478 			Last test performance: 69.33%
2023-04-01 22:30:26,479 ----------------
2023-04-01 22:30:30,734   50  =>  13   		Training 486 pattern with 70.00% 	Forward time: 	 3.88 sec
2023-04-01 22:30:30,735 			Loss:    3.641e-02    			Backward time: 	 0.35 sec 
2023-04-01 22:30:30,927 			Learning rate: weights:   1.000e-05    
2023-04-01 22:30:30,927 			Last test performance: 69.33%
2023-04-01 22:30:30,927 ----------------
2023-04-01 22:30:35,445   50  =>  14   		Training 486 pattern with 68.96% 	Forward time: 	 3.98 sec
2023-04-01 22:30:35,445 			Loss:    3.696e-02    			Backward time: 	 0.52 sec 
2023-04-01 22:30:35,565 			Learning rate: weights:   1.000e-05    
2023-04-01 22:30:35,565 			Last test performance: 69.33%
2023-04-01 22:30:35,565 ----------------
2023-04-01 22:30:39,799   50  =>  15   		Training 486 pattern with 69.58% 	Forward time: 	 3.85 sec
2023-04-01 22:30:39,800 			Loss:    3.877e-02    			Backward time: 	 0.34 sec 
2023-04-01 22:30:40,026 			Learning rate: weights:   1.000e-05    
2023-04-01 22:30:40,026 			Last test performance: 69.33%
2023-04-01 22:30:40,027 ----------------
2023-04-01 22:30:44,389   50  =>  16   		Training 486 pattern with 68.33% 	Forward time: 	 3.90 sec
2023-04-01 22:30:44,389 			Loss:    3.624e-02    			Backward time: 	 0.42 sec 
2023-04-01 22:30:44,524 			Learning rate: weights:   1.000e-05    
2023-04-01 22:30:44,524 			Last test performance: 69.33%
2023-04-01 22:30:44,524 ----------------
2023-04-01 22:30:49,295   50  =>  17   		Training 486 pattern with 68.96% 	Forward time: 	 4.43 sec
2023-04-01 22:30:49,295 			Loss:    3.650e-02    			Backward time: 	 0.31 sec 
2023-04-01 22:30:49,580 			Learning rate: weights:   1.000e-05    
2023-04-01 22:30:49,580 			Last test performance: 69.33%
2023-04-01 22:30:49,580 ----------------
2023-04-01 22:30:55,214   50  =>  18   		Training 486 pattern with 69.38% 	Forward time: 	 5.28 sec
2023-04-01 22:30:55,214 			Loss:    3.678e-02    			Backward time: 	 0.33 sec 
2023-04-01 22:30:55,323 			Learning rate: weights:   1.000e-05    
2023-04-01 22:30:55,323 			Last test performance: 69.33%
2023-04-01 22:30:55,323 ----------------
2023-04-01 22:30:59,210   50  =>  19   		Training 486 pattern with 69.79% 	Forward time: 	 3.59 sec
2023-04-01 22:30:59,211 			Loss:    3.587e-02    			Backward time: 	 0.28 sec 
2023-04-01 22:30:59,320 			Learning rate: weights:   1.000e-05    
2023-04-01 22:30:59,320 			Last test performance: 69.33%
2023-04-01 22:30:59,320 ----------------
2023-04-01 22:31:05,477   50  =>  20   		Training 486 pattern with 68.75% 	Forward time: 	 5.85 sec
2023-04-01 22:31:05,477 			Loss:    3.820e-02    			Backward time: 	 0.29 sec 
2023-04-01 22:31:05,622 			Learning rate: weights:   1.000e-05    
2023-04-01 22:31:05,622 			Last test performance: 69.33%
2023-04-01 22:31:05,622 ----------------
2023-04-01 22:31:10,478   50  =>  21   		Training 486 pattern with 72.92% 	Forward time: 	 4.39 sec
2023-04-01 22:31:10,478 			Loss:    3.374e-02    			Backward time: 	 0.45 sec 
2023-04-01 22:31:10,609 			Learning rate: weights:   1.000e-05    
2023-04-01 22:31:10,609 			Last test performance: 69.33%
2023-04-01 22:31:10,609 ----------------
2023-04-01 22:31:15,885   50  =>  22   		Training 486 pattern with 66.46% 	Forward time: 	 4.89 sec
2023-04-01 22:31:15,885 			Loss:    3.968e-02    			Backward time: 	 0.36 sec 
2023-04-01 22:31:16,074 			Learning rate: weights:   1.000e-05    
2023-04-01 22:31:16,075 			Last test performance: 69.33%
2023-04-01 22:31:16,075 ----------------
2023-04-01 22:31:20,713   50  =>  23   		Training 486 pattern with 69.79% 	Forward time: 	 4.44 sec
2023-04-01 22:31:20,713 			Loss:    3.663e-02    			Backward time: 	 0.18 sec 
2023-04-01 22:31:20,801 			Learning rate: weights:   1.000e-05    
2023-04-01 22:31:20,801 			Last test performance: 69.33%
2023-04-01 22:31:20,801 ----------------
2023-04-01 22:31:25,283   50  =>  24   		Training 486 pattern with 65.42% 	Forward time: 	 4.07 sec
2023-04-01 22:31:25,283 			Loss:    4.076e-02    			Backward time: 	 0.39 sec 
2023-04-01 22:31:25,376 			Learning rate: weights:   1.000e-05    
2023-04-01 22:31:25,376 			Last test performance: 69.33%
2023-04-01 22:31:25,377 ----------------
2023-04-01 22:31:29,864   50  =>  25   		Training 486 pattern with 68.12% 	Forward time: 	 4.13 sec
2023-04-01 22:31:29,864 			Loss:    3.608e-02    			Backward time: 	 0.34 sec 
2023-04-01 22:31:29,999 			Learning rate: weights:   1.000e-05    
2023-04-01 22:31:29,999 			Last test performance: 69.33%
2023-04-01 22:31:29,999 ----------------
2023-04-01 22:31:34,947   50  =>  26   		Training 486 pattern with 66.46% 	Forward time: 	 4.38 sec
2023-04-01 22:31:34,948 			Loss:    3.686e-02    			Backward time: 	 0.55 sec 
2023-04-01 22:31:35,040 			Learning rate: weights:   1.000e-05    
2023-04-01 22:31:35,040 			Last test performance: 69.33%
2023-04-01 22:31:35,040 ----------------
2023-04-01 22:31:39,983   50  =>  27   		Training 486 pattern with 70.62% 	Forward time: 	 4.64 sec
2023-04-01 22:31:39,983 			Loss:    3.611e-02    			Backward time: 	 0.29 sec 
2023-04-01 22:31:40,102 			Learning rate: weights:   1.000e-05    
2023-04-01 22:31:40,102 			Last test performance: 69.33%
2023-04-01 22:31:40,102 ----------------
2023-04-01 22:31:45,038   50  =>  28   		Training 486 pattern with 68.54% 	Forward time: 	 4.51 sec
2023-04-01 22:31:45,038 			Loss:    3.758e-02    			Backward time: 	 0.40 sec 
2023-04-01 22:31:45,124 			Learning rate: weights:   1.000e-05    
2023-04-01 22:31:45,125 			Last test performance: 69.33%
2023-04-01 22:31:45,125 ----------------
2023-04-01 22:31:49,855   50  =>  29   		Training 486 pattern with 67.08% 	Forward time: 	 4.23 sec
2023-04-01 22:31:49,856 			Loss:    3.731e-02    			Backward time: 	 0.47 sec 
2023-04-01 22:31:49,987 			Learning rate: weights:   1.000e-05    
2023-04-01 22:31:49,987 			Last test performance: 69.33%
2023-04-01 22:31:49,987 ----------------
2023-04-01 22:31:54,574   50  =>  30   		Training 486 pattern with 67.29% 	Forward time: 	 4.31 sec
2023-04-01 22:31:54,574 			Loss:    3.943e-02    			Backward time: 	 0.25 sec 
2023-04-01 22:31:54,793 			Learning rate: weights:   1.000e-05    
2023-04-01 22:31:54,793 			Last test performance: 69.33%
2023-04-01 22:31:54,793 ----------------
2023-04-01 22:31:59,675   50  =>  31   		Training 486 pattern with 69.79% 	Forward time: 	 4.60 sec
2023-04-01 22:31:59,675 			Loss:    3.715e-02    			Backward time: 	 0.26 sec 
2023-04-01 22:31:59,876 			Learning rate: weights:   1.000e-05    
2023-04-01 22:31:59,876 			Last test performance: 69.33%
2023-04-01 22:31:59,876 ----------------
2023-04-01 22:32:04,754   50  =>  32   		Training 486 pattern with 71.88% 	Forward time: 	 4.48 sec
2023-04-01 22:32:04,755 			Loss:    3.659e-02    			Backward time: 	 0.36 sec 
2023-04-01 22:32:04,956 			Learning rate: weights:   1.000e-05    
2023-04-01 22:32:04,956 			Last test performance: 69.33%
2023-04-01 22:32:04,956 ----------------
2023-04-01 22:32:09,725   50  =>  33   		Training 486 pattern with 69.58% 	Forward time: 	 4.23 sec
2023-04-01 22:32:09,725 			Loss:    3.452e-02    			Backward time: 	 0.48 sec 
2023-04-01 22:32:09,857 			Learning rate: weights:   1.000e-05    
2023-04-01 22:32:09,857 			Last test performance: 69.33%
2023-04-01 22:32:09,857 ----------------
2023-04-01 22:32:15,361   50  =>  34   		Training 486 pattern with 70.62% 	Forward time: 	 5.00 sec
2023-04-01 22:32:15,361 			Loss:    3.302e-02    			Backward time: 	 0.45 sec 
2023-04-01 22:32:15,576 			Learning rate: weights:   1.000e-05    
2023-04-01 22:32:15,576 			Last test performance: 69.33%
2023-04-01 22:32:15,576 ----------------
2023-04-01 22:32:20,137   50  =>  35   		Training 486 pattern with 68.75% 	Forward time: 	 4.18 sec
2023-04-01 22:32:20,137 			Loss:    3.560e-02    			Backward time: 	 0.32 sec 
2023-04-01 22:32:20,287 			Learning rate: weights:   1.000e-05    
2023-04-01 22:32:20,287 			Last test performance: 69.33%
2023-04-01 22:32:20,288 ----------------
2023-04-01 22:32:25,235   50  =>  36   		Training 486 pattern with 66.46% 	Forward time: 	 4.41 sec
2023-04-01 22:32:25,235 			Loss:    3.717e-02    			Backward time: 	 0.51 sec 
2023-04-01 22:32:25,338 			Learning rate: weights:   1.000e-05    
2023-04-01 22:32:25,338 			Last test performance: 69.33%
2023-04-01 22:32:25,339 ----------------
2023-04-01 22:32:30,663   50  =>  37   		Training 486 pattern with 70.62% 	Forward time: 	 4.94 sec
2023-04-01 22:32:30,664 			Loss:    3.488e-02    			Backward time: 	 0.36 sec 
2023-04-01 22:32:30,808 			Learning rate: weights:   1.000e-05    
2023-04-01 22:32:30,808 			Last test performance: 69.33%
2023-04-01 22:32:30,808 ----------------
2023-04-01 22:32:36,026   50  =>  38   		Training 486 pattern with 65.00% 	Forward time: 	 4.77 sec
2023-04-01 22:32:36,027 			Loss:    3.937e-02    			Backward time: 	 0.43 sec 
2023-04-01 22:32:36,219 			Learning rate: weights:   1.000e-05    
2023-04-01 22:32:36,219 			Last test performance: 69.33%
2023-04-01 22:32:36,219 ----------------
2023-04-01 22:32:41,028   50  =>  39   		Training 486 pattern with 70.00% 	Forward time: 	 4.40 sec
2023-04-01 22:32:41,029 			Loss:    3.506e-02    			Backward time: 	 0.39 sec 
2023-04-01 22:32:41,130 			Learning rate: weights:   1.000e-05    
2023-04-01 22:32:41,130 			Last test performance: 69.33%
2023-04-01 22:32:41,130 ----------------
2023-04-01 22:32:46,228   50  =>  40   		Training 486 pattern with 66.67% 	Forward time: 	 4.81 sec
2023-04-01 22:32:46,229 			Loss:    3.836e-02    			Backward time: 	 0.27 sec 
2023-04-01 22:32:46,318 			Learning rate: weights:   1.000e-05    
2023-04-01 22:32:46,318 			Last test performance: 69.33%
2023-04-01 22:32:46,318 ----------------
2023-04-01 22:32:50,590   50  =>  41   		Training 486 pattern with 67.71% 	Forward time: 	 3.93 sec
2023-04-01 22:32:50,590 			Loss:    3.723e-02    			Backward time: 	 0.32 sec 
2023-04-01 22:32:50,717 			Learning rate: weights:   1.000e-05    
2023-04-01 22:32:50,717 			Last test performance: 69.33%
2023-04-01 22:32:50,717 ----------------
2023-04-01 22:32:55,225   50  =>  42   		Training 486 pattern with 64.17% 	Forward time: 	 4.08 sec
2023-04-01 22:32:55,226 			Loss:    4.069e-02    			Backward time: 	 0.39 sec 
2023-04-01 22:32:55,391 			Learning rate: weights:   1.000e-05    
2023-04-01 22:32:55,392 			Last test performance: 69.33%
2023-04-01 22:32:55,392 ----------------
2023-04-01 22:33:00,293   50  =>  43   		Training 486 pattern with 65.21% 	Forward time: 	 4.50 sec
2023-04-01 22:33:00,293 			Loss:    4.059e-02    			Backward time: 	 0.35 sec 
2023-04-01 22:33:00,486 			Learning rate: weights:   1.000e-05    
2023-04-01 22:33:00,486 			Last test performance: 69.33%
2023-04-01 22:33:00,487 ----------------
2023-04-01 22:33:06,069   50  =>  44   		Training 486 pattern with 67.08% 	Forward time: 	 5.24 sec
2023-04-01 22:33:06,070 			Loss:    3.748e-02    			Backward time: 	 0.32 sec 
2023-04-01 22:33:06,164 			Learning rate: weights:   1.000e-05    
2023-04-01 22:33:06,164 			Last test performance: 69.33%
2023-04-01 22:33:06,165 ----------------
2023-04-01 22:33:10,930   50  =>  45   		Training 486 pattern with 65.42% 	Forward time: 	 4.50 sec
2023-04-01 22:33:10,931 			Loss:    3.909e-02    			Backward time: 	 0.24 sec 
2023-04-01 22:33:11,105 			Learning rate: weights:   1.000e-05    
2023-04-01 22:33:11,105 			Last test performance: 69.33%
2023-04-01 22:33:11,105 ----------------
2023-04-01 22:33:16,419   50  =>  46   		Training 486 pattern with 66.25% 	Forward time: 	 4.84 sec
2023-04-01 22:33:16,419 			Loss:    3.956e-02    			Backward time: 	 0.45 sec 
2023-04-01 22:33:16,519 			Learning rate: weights:   1.000e-05    
2023-04-01 22:33:16,520 			Last test performance: 69.33%
2023-04-01 22:33:16,520 ----------------
2023-04-01 22:33:21,436   50  =>  47   		Training 486 pattern with 66.67% 	Forward time: 	 4.28 sec
2023-04-01 22:33:21,437 			Loss:    3.960e-02    			Backward time: 	 0.61 sec 
2023-04-01 22:33:21,697 			Learning rate: weights:   1.000e-05    
2023-04-01 22:33:21,703 			Last test performance: 69.33%
2023-04-01 22:33:21,704 ----------------
2023-04-01 22:33:26,677   50  =>  48   		Training 486 pattern with 65.42% 	Forward time: 	 4.58 sec
2023-04-01 22:33:26,678 			Loss:    4.222e-02    			Backward time: 	 0.37 sec 
2023-04-01 22:33:26,758 			Learning rate: weights:   1.000e-05    
2023-04-01 22:33:26,758 			Last test performance: 69.33%
2023-04-01 22:33:26,758 ----------------
2023-04-01 22:33:31,663   50  =>  49   		Training 486 pattern with 70.83% 	Forward time: 	 4.48 sec
2023-04-01 22:33:31,663 			Loss:    3.531e-02    			Backward time: 	 0.41 sec 
2023-04-01 22:33:31,812 			Learning rate: weights:   1.000e-05    
2023-04-01 22:33:31,813 			Last test performance: 69.33%
2023-04-01 22:33:31,813 ----------------
2023-04-01 22:33:37,116   50  =>  50   		Training 486 pattern with 69.38% 	Forward time: 	 4.99 sec
2023-04-01 22:33:37,116 			Loss:    3.734e-02    			Backward time: 	 0.30 sec 
2023-04-01 22:33:37,272 			Learning rate: weights:   1.000e-05    
2023-04-01 22:33:37,272 			Last test performance: 69.33%
2023-04-01 22:33:37,272 ----------------
2023-04-01 22:33:41,748   50  =>  51   		Training 486 pattern with 68.33% 	Forward time: 	 4.14 sec
2023-04-01 22:33:41,749 			Loss:    3.819e-02    			Backward time: 	 0.28 sec 
2023-04-01 22:33:41,884 			Learning rate: weights:   1.000e-05    
2023-04-01 22:33:41,885 			Last test performance: 69.33%
2023-04-01 22:33:41,885 ----------------
2023-04-01 22:33:46,538   50  =>  52   		Training 486 pattern with 68.75% 	Forward time: 	 3.98 sec
2023-04-01 22:33:46,538 			Loss:    3.727e-02    			Backward time: 	 0.61 sec 
2023-04-01 22:33:46,701 			Learning rate: weights:   1.000e-05    
2023-04-01 22:33:46,701 			Last test performance: 69.33%
2023-04-01 22:33:46,701 ----------------
2023-04-01 22:33:51,505   50  =>  53   		Training 486 pattern with 69.79% 	Forward time: 	 4.25 sec
2023-04-01 22:33:51,506 			Loss:    3.659e-02    			Backward time: 	 0.50 sec 
2023-04-01 22:33:51,601 			Learning rate: weights:   1.000e-05    
2023-04-01 22:33:51,601 			Last test performance: 69.33%
2023-04-01 22:33:51,601 ----------------
2023-04-01 22:33:56,511   50  =>  54   		Training 486 pattern with 69.79% 	Forward time: 	 4.43 sec
2023-04-01 22:33:56,512 			Loss:    3.705e-02    			Backward time: 	 0.44 sec 
2023-04-01 22:33:56,681 			Learning rate: weights:   1.000e-05    
2023-04-01 22:33:56,682 			Last test performance: 69.33%
2023-04-01 22:33:56,683 ----------------
2023-04-01 22:34:01,420   50  =>  55   		Training 486 pattern with 66.88% 	Forward time: 	 4.18 sec
2023-04-01 22:34:01,421 			Loss:    3.806e-02    			Backward time: 	 0.54 sec 
2023-04-01 22:34:01,693 			Learning rate: weights:   1.000e-05    
2023-04-01 22:34:01,694 			Last test performance: 69.33%
2023-04-01 22:34:01,694 ----------------
2023-04-01 22:34:06,532   50  =>  56   		Training 486 pattern with 66.04% 	Forward time: 	 4.43 sec
2023-04-01 22:34:06,532 			Loss:    4.255e-02    			Backward time: 	 0.36 sec 
2023-04-01 22:34:06,630 			Learning rate: weights:   1.000e-05    
2023-04-01 22:34:06,630 			Last test performance: 69.33%
2023-04-01 22:34:06,630 ----------------
2023-04-01 22:34:12,206   50  =>  57   		Training 486 pattern with 72.08% 	Forward time: 	 5.30 sec
2023-04-01 22:34:12,206 			Loss:    3.625e-02    			Backward time: 	 0.22 sec 
2023-04-01 22:34:12,339 			Learning rate: weights:   1.000e-05    
2023-04-01 22:34:12,342 			Last test performance: 69.33%
2023-04-01 22:34:12,343 ----------------
2023-04-01 22:34:16,881   50  =>  58   		Training 486 pattern with 69.38% 	Forward time: 	 3.85 sec
2023-04-01 22:34:16,881 			Loss:    3.842e-02    			Backward time: 	 0.66 sec 
2023-04-01 22:34:17,062 			Learning rate: weights:   1.000e-05    
2023-04-01 22:34:17,062 			Last test performance: 69.33%
2023-04-01 22:34:17,062 ----------------
2023-04-01 22:34:21,734   50  =>  59   		Training 486 pattern with 68.54% 	Forward time: 	 4.30 sec
2023-04-01 22:34:21,734 			Loss:    3.939e-02    			Backward time: 	 0.33 sec 
2023-04-01 22:34:21,947 			Learning rate: weights:   1.000e-05    
2023-04-01 22:34:21,947 			Last test performance: 69.33%
2023-04-01 22:34:21,947 ----------------
2023-04-01 22:34:26,999   50  =>  60   		Training 486 pattern with 70.62% 	Forward time: 	 4.69 sec
2023-04-01 22:34:26,999 			Loss:    3.630e-02    			Backward time: 	 0.32 sec 
2023-04-01 22:34:27,107 			Learning rate: weights:   1.000e-05    
2023-04-01 22:34:27,107 			Last test performance: 69.33%
2023-04-01 22:34:27,107 ----------------
2023-04-01 22:34:32,672   50  =>  61   		Training 486 pattern with 69.38% 	Forward time: 	 5.25 sec
2023-04-01 22:34:32,672 			Loss:    3.770e-02    			Backward time: 	 0.28 sec 
2023-04-01 22:34:32,745 			Learning rate: weights:   1.000e-05    
2023-04-01 22:34:32,745 			Last test performance: 69.33%
2023-04-01 22:34:32,745 ----------------
2023-04-01 22:34:38,662   50  =>  62   		Training 486 pattern with 64.38% 	Forward time: 	 5.66 sec
2023-04-01 22:34:38,663 			Loss:    3.892e-02    			Backward time: 	 0.23 sec 
2023-04-01 22:34:38,791 			Learning rate: weights:   1.000e-05    
2023-04-01 22:34:38,791 			Last test performance: 69.33%
2023-04-01 22:34:38,791 ----------------
2023-04-01 22:34:43,600   50  =>  63   		Training 486 pattern with 71.25% 	Forward time: 	 4.42 sec
2023-04-01 22:34:43,600 			Loss:    3.553e-02    			Backward time: 	 0.36 sec 
2023-04-01 22:34:43,719 			Learning rate: weights:   1.000e-05    
2023-04-01 22:34:43,720 			Last test performance: 69.33%
2023-04-01 22:34:43,720 ----------------
2023-04-01 22:34:48,737   50  =>  64   		Training 486 pattern with 67.29% 	Forward time: 	 4.58 sec
2023-04-01 22:34:48,737 			Loss:    3.821e-02    			Backward time: 	 0.40 sec 
2023-04-01 22:34:48,802 			Learning rate: weights:   1.000e-05    
2023-04-01 22:34:48,802 			Last test performance: 69.33%
2023-04-01 22:34:48,802 ----------------
2023-04-01 22:34:53,475   50  =>  65   		Training 486 pattern with 70.21% 	Forward time: 	 4.15 sec
2023-04-01 22:34:53,476 			Loss:    3.692e-02    			Backward time: 	 0.50 sec 
2023-04-01 22:34:53,671 			Learning rate: weights:   1.000e-05    
2023-04-01 22:34:53,671 			Last test performance: 69.33%
2023-04-01 22:34:53,672 ----------------
2023-04-01 22:34:58,213   50  =>  66   		Training 486 pattern with 67.08% 	Forward time: 	 4.10 sec
2023-04-01 22:34:58,214 			Loss:    3.814e-02    			Backward time: 	 0.41 sec 
2023-04-01 22:34:58,340 			Learning rate: weights:   1.000e-05    
2023-04-01 22:34:58,341 			Last test performance: 69.33%
2023-04-01 22:34:58,341 ----------------
2023-04-01 22:35:04,116   50  =>  67   		Training 486 pattern with 70.83% 	Forward time: 	 5.28 sec
2023-04-01 22:35:04,116 			Loss:    3.586e-02    			Backward time: 	 0.46 sec 
2023-04-01 22:35:04,206 			Learning rate: weights:   1.000e-05    
2023-04-01 22:35:04,206 			Last test performance: 69.33%
2023-04-01 22:35:04,207 ----------------
2023-04-01 22:35:10,197   50  =>  68   		Training 486 pattern with 71.46% 	Forward time: 	 5.70 sec
2023-04-01 22:35:10,197 			Loss:    3.626e-02    			Backward time: 	 0.27 sec 
2023-04-01 22:35:10,333 			Learning rate: weights:   1.000e-05    
2023-04-01 22:35:10,333 			Last test performance: 69.33%
2023-04-01 22:35:10,333 ----------------
2023-04-01 22:35:15,385   50  =>  69   		Training 486 pattern with 73.54% 	Forward time: 	 4.80 sec
2023-04-01 22:35:15,385 			Loss:    3.554e-02    			Backward time: 	 0.23 sec 
2023-04-01 22:35:15,490 			Learning rate: weights:   1.000e-05    
2023-04-01 22:35:15,491 			Last test performance: 69.33%
2023-04-01 22:35:15,491 ----------------
2023-04-01 22:35:20,378   50  =>  70   		Training 486 pattern with 68.54% 	Forward time: 	 4.58 sec
2023-04-01 22:35:20,378 			Loss:    3.859e-02    			Backward time: 	 0.26 sec 
2023-04-01 22:35:20,520 			Learning rate: weights:   1.000e-05    
2023-04-01 22:35:20,520 			Last test performance: 69.33%
2023-04-01 22:35:20,520 ----------------
2023-04-01 22:35:25,387   50  =>  71   		Training 486 pattern with 72.71% 	Forward time: 	 4.45 sec
2023-04-01 22:35:25,388 			Loss:    3.524e-02    			Backward time: 	 0.37 sec 
2023-04-01 22:35:25,663 			Learning rate: weights:   1.000e-05    
2023-04-01 22:35:25,663 			Last test performance: 69.33%
2023-04-01 22:35:25,663 ----------------
2023-04-01 22:35:30,364   50  =>  72   		Training 486 pattern with 73.12% 	Forward time: 	 4.35 sec
2023-04-01 22:35:30,364 			Loss:    3.325e-02    			Backward time: 	 0.32 sec 
2023-04-01 22:35:30,549 			Learning rate: weights:   1.000e-05    
2023-04-01 22:35:30,550 			Last test performance: 69.33%
2023-04-01 22:35:30,551 ----------------
2023-04-01 22:35:35,525   50  =>  73   		Training 486 pattern with 69.79% 	Forward time: 	 4.66 sec
2023-04-01 22:35:35,525 			Loss:    4.018e-02    			Backward time: 	 0.29 sec 
2023-04-01 22:35:35,620 			Learning rate: weights:   1.000e-05    
2023-04-01 22:35:35,620 			Last test performance: 69.33%
2023-04-01 22:35:35,620 ----------------
2023-04-01 22:35:40,825   50  =>  74   		Training 486 pattern with 65.42% 	Forward time: 	 4.74 sec
2023-04-01 22:35:40,825 			Loss:    4.006e-02    			Backward time: 	 0.44 sec 
2023-04-01 22:35:40,902 			Learning rate: weights:   1.000e-05    
2023-04-01 22:35:40,902 			Last test performance: 69.33%
2023-04-01 22:35:40,902 ----------------
2023-04-01 22:35:45,494   50  =>  75   		Training 486 pattern with 67.29% 	Forward time: 	 4.28 sec
2023-04-01 22:35:45,494 			Loss:    3.813e-02    			Backward time: 	 0.29 sec 
2023-04-01 22:35:45,592 			Learning rate: weights:   1.000e-05    
2023-04-01 22:35:45,592 			Last test performance: 69.33%
2023-04-01 22:35:45,592 ----------------
2023-04-01 22:35:50,928   50  =>  76   		Training 486 pattern with 68.33% 	Forward time: 	 4.95 sec
2023-04-01 22:35:50,929 			Loss:    3.799e-02    			Backward time: 	 0.35 sec 
2023-04-01 22:35:51,083 			Learning rate: weights:   1.000e-05    
2023-04-01 22:35:51,083 			Last test performance: 69.33%
2023-04-01 22:35:51,083 ----------------
2023-04-01 22:35:56,765   50  =>  77   		Training 486 pattern with 68.54% 	Forward time: 	 5.29 sec
2023-04-01 22:35:56,765 			Loss:    3.592e-02    			Backward time: 	 0.33 sec 
2023-04-01 22:35:56,906 			Learning rate: weights:   1.000e-05    
2023-04-01 22:35:56,906 			Last test performance: 69.33%
2023-04-01 22:35:56,906 ----------------
2023-04-01 22:36:02,059   50  =>  78   		Training 486 pattern with 70.62% 	Forward time: 	 4.77 sec
2023-04-01 22:36:02,059 			Loss:    3.687e-02    			Backward time: 	 0.35 sec 
2023-04-01 22:36:02,160 			Learning rate: weights:   1.000e-05    
2023-04-01 22:36:02,160 			Last test performance: 69.33%
2023-04-01 22:36:02,160 ----------------
2023-04-01 22:36:07,704   50  =>  79   		Training 486 pattern with 70.00% 	Forward time: 	 5.17 sec
2023-04-01 22:36:07,704 			Loss:    3.443e-02    			Backward time: 	 0.34 sec 
2023-04-01 22:36:07,836 			Learning rate: weights:   1.000e-05    
2023-04-01 22:36:07,836 			Last test performance: 69.33%
2023-04-01 22:36:07,836 ----------------
2023-04-01 22:36:12,626   50  =>  80   		Training 486 pattern with 72.92% 	Forward time: 	 4.48 sec
2023-04-01 22:36:12,626 			Loss:    3.518e-02    			Backward time: 	 0.29 sec 
2023-04-01 22:36:12,745 			Learning rate: weights:   1.000e-05    
2023-04-01 22:36:12,745 			Last test performance: 69.33%
2023-04-01 22:36:12,745 ----------------
2023-04-01 22:36:18,618   50  =>  81   		Training 486 pattern with 70.00% 	Forward time: 	 5.70 sec
2023-04-01 22:36:18,618 			Loss:    3.609e-02    			Backward time: 	 0.16 sec 
2023-04-01 22:36:18,780 			Learning rate: weights:   1.000e-05    
2023-04-01 22:36:18,780 			Last test performance: 69.33%
2023-04-01 22:36:18,780 ----------------
2023-04-01 22:36:24,253   50  =>  82   		Training 486 pattern with 69.38% 	Forward time: 	 5.06 sec
2023-04-01 22:36:24,253 			Loss:    3.471e-02    			Backward time: 	 0.39 sec 
2023-04-01 22:36:24,413 			Learning rate: weights:   1.000e-05    
2023-04-01 22:36:24,413 			Last test performance: 69.33%
2023-04-01 22:36:24,413 ----------------
2023-04-01 22:36:29,742   50  =>  83   		Training 486 pattern with 67.92% 	Forward time: 	 4.82 sec
2023-04-01 22:36:29,743 			Loss:    3.762e-02    			Backward time: 	 0.46 sec 
2023-04-01 22:36:29,883 			Learning rate: weights:   1.000e-05    
2023-04-01 22:36:29,887 			Last test performance: 69.33%
2023-04-01 22:36:29,888 ----------------
2023-04-01 22:36:35,417   50  =>  84   		Training 486 pattern with 68.54% 	Forward time: 	 5.20 sec
2023-04-01 22:36:35,418 			Loss:    3.795e-02    			Backward time: 	 0.30 sec 
2023-04-01 22:36:35,558 			Learning rate: weights:   1.000e-05    
2023-04-01 22:36:35,558 			Last test performance: 69.33%
2023-04-01 22:36:35,558 ----------------
2023-04-01 22:36:40,281   50  =>  85   		Training 486 pattern with 69.17% 	Forward time: 	 4.36 sec
2023-04-01 22:36:40,281 			Loss:    3.722e-02    			Backward time: 	 0.34 sec 
2023-04-01 22:36:40,430 			Learning rate: weights:   1.000e-05    
2023-04-01 22:36:40,430 			Last test performance: 69.33%
2023-04-01 22:36:40,433 ----------------
2023-04-01 22:36:45,338   50  =>  86   		Training 486 pattern with 64.79% 	Forward time: 	 4.56 sec
2023-04-01 22:36:45,338 			Loss:    4.005e-02    			Backward time: 	 0.32 sec 
2023-04-01 22:36:45,470 			Learning rate: weights:   1.000e-05    
2023-04-01 22:36:45,471 			Last test performance: 69.33%
2023-04-01 22:36:45,471 ----------------
2023-04-01 22:36:50,750   50  =>  87   		Training 486 pattern with 70.62% 	Forward time: 	 4.85 sec
2023-04-01 22:36:50,750 			Loss:    3.511e-02    			Backward time: 	 0.41 sec 
2023-04-01 22:36:50,850 			Learning rate: weights:   1.000e-05    
2023-04-01 22:36:50,850 			Last test performance: 69.33%
2023-04-01 22:36:50,850 ----------------
2023-04-01 22:36:55,885   50  =>  88   		Training 486 pattern with 68.75% 	Forward time: 	 4.70 sec
2023-04-01 22:36:55,885 			Loss:    3.654e-02    			Backward time: 	 0.28 sec 
2023-04-01 22:36:56,018 			Learning rate: weights:   1.000e-05    
2023-04-01 22:36:56,018 			Last test performance: 69.33%
2023-04-01 22:36:56,018 ----------------
2023-04-01 22:37:01,114   50  =>  89   		Training 486 pattern with 68.96% 	Forward time: 	 4.67 sec
2023-04-01 22:37:01,115 			Loss:    3.741e-02    			Backward time: 	 0.40 sec 
2023-04-01 22:37:01,247 			Learning rate: weights:   1.000e-05    
2023-04-01 22:37:01,247 			Last test performance: 69.33%
2023-04-01 22:37:01,247 ----------------
2023-04-01 22:37:06,651   50  =>  90   		Training 486 pattern with 69.38% 	Forward time: 	 5.07 sec
2023-04-01 22:37:06,651 			Loss:    3.613e-02    			Backward time: 	 0.32 sec 
2023-04-01 22:37:06,818 			Learning rate: weights:   1.000e-05    
2023-04-01 22:37:06,819 			Last test performance: 69.33%
2023-04-01 22:37:06,820 ----------------
2023-04-01 22:37:12,321   50  =>  91   		Training 486 pattern with 69.38% 	Forward time: 	 5.27 sec
2023-04-01 22:37:12,321 			Loss:    3.801e-02    			Backward time: 	 0.21 sec 
2023-04-01 22:37:12,488 			Learning rate: weights:   1.000e-05    
2023-04-01 22:37:12,489 			Last test performance: 69.33%
2023-04-01 22:37:12,489 ----------------
2023-04-01 22:37:17,453   50  =>  92   		Training 486 pattern with 72.50% 	Forward time: 	 4.51 sec
2023-04-01 22:37:17,453 			Loss:    3.468e-02    			Backward time: 	 0.43 sec 
2023-04-01 22:37:17,559 			Learning rate: weights:   1.000e-05    
2023-04-01 22:37:17,559 			Last test performance: 69.33%
2023-04-01 22:37:17,560 ----------------
2023-04-01 22:37:23,059   50  =>  93   		Training 486 pattern with 66.67% 	Forward time: 	 4.99 sec
2023-04-01 22:37:23,059 			Loss:    4.017e-02    			Backward time: 	 0.46 sec 
2023-04-01 22:37:23,215 			Learning rate: weights:   1.000e-05    
2023-04-01 22:37:23,216 			Last test performance: 69.33%
2023-04-01 22:37:23,216 ----------------
2023-04-01 22:37:27,884   50  =>  94   		Training 486 pattern with 72.08% 	Forward time: 	 4.27 sec
2023-04-01 22:37:27,884 			Loss:    3.508e-02    			Backward time: 	 0.35 sec 
2023-04-01 22:37:28,159 			Learning rate: weights:   1.000e-05    
2023-04-01 22:37:28,159 			Last test performance: 69.33%
2023-04-01 22:37:28,159 ----------------
2023-04-01 22:37:33,198   50  =>  95   		Training 486 pattern with 67.71% 	Forward time: 	 4.40 sec
2023-04-01 22:37:33,198 			Loss:    3.793e-02    			Backward time: 	 0.62 sec 
2023-04-01 22:37:33,298 			Learning rate: weights:   1.000e-05    
2023-04-01 22:37:33,298 			Last test performance: 69.33%
2023-04-01 22:37:33,298 ----------------
2023-04-01 22:37:38,303   50  =>  96   		Training 486 pattern with 68.54% 	Forward time: 	 4.67 sec
2023-04-01 22:37:38,304 			Loss:    3.642e-02    			Backward time: 	 0.27 sec 
2023-04-01 22:37:38,425 			Learning rate: weights:   1.000e-05    
2023-04-01 22:37:38,425 			Last test performance: 69.33%
2023-04-01 22:37:38,425 ----------------
2023-04-01 22:37:43,398   50  =>  97   		Training 486 pattern with 67.71% 	Forward time: 	 4.61 sec
2023-04-01 22:37:43,399 			Loss:    3.780e-02    			Backward time: 	 0.34 sec 
2023-04-01 22:37:43,542 			Learning rate: weights:   1.000e-05    
2023-04-01 22:37:43,542 			Last test performance: 69.33%
2023-04-01 22:37:43,542 ----------------
2023-04-01 22:37:49,061   50  =>  98   		Training 486 pattern with 65.42% 	Forward time: 	 5.12 sec
2023-04-01 22:37:49,062 			Loss:    3.935e-02    			Backward time: 	 0.38 sec 
2023-04-01 22:37:49,301 			Learning rate: weights:   1.000e-05    
2023-04-01 22:37:49,302 			Last test performance: 69.33%
2023-04-01 22:37:49,302 ----------------
2023-04-01 22:37:54,384   50  =>  99   		Training 486 pattern with 67.71% 	Forward time: 	 4.49 sec
2023-04-01 22:37:54,385 			Loss:    3.729e-02    			Backward time: 	 0.56 sec 
2023-04-01 22:37:54,477 			Learning rate: weights:   1.000e-05    
2023-04-01 22:37:54,477 			Last test performance: 69.33%
2023-04-01 22:37:54,477 ----------------
2023-04-01 22:37:59,204   50  => 100   		Training 486 pattern with 68.12% 	Forward time: 	 4.42 sec
2023-04-01 22:37:59,204 			Loss:    3.727e-02    			Backward time: 	 0.29 sec 
2023-04-01 22:37:59,464 			Learning rate: weights:   1.000e-05    
2023-04-01 22:37:59,464 			Last test performance: 69.33%
2023-04-01 22:37:59,464 ----------------
2023-04-01 22:38:04,280   50  => 101   		Training 486 pattern with 65.42% 	Forward time: 	 4.62 sec
2023-04-01 22:38:04,280 			Loss:    3.889e-02    			Backward time: 	 0.18 sec 
2023-04-01 22:38:04,472 			Learning rate: weights:   1.000e-05    
2023-04-01 22:38:04,473 			Last test performance: 69.33%
2023-04-01 22:38:04,473 ----------------
2023-04-01 22:38:10,318   50  => 102   		Training 486 pattern with 63.96% 	Forward time: 	 5.52 sec
2023-04-01 22:38:10,318 			Loss:    4.052e-02    			Backward time: 	 0.30 sec 
2023-04-01 22:38:10,494 			Learning rate: weights:   1.000e-05    
2023-04-01 22:38:10,494 			Last test performance: 69.33%
2023-04-01 22:38:10,494 ----------------
2023-04-01 22:38:15,236   50  => 103   		Training 486 pattern with 68.75% 	Forward time: 	 4.36 sec
2023-04-01 22:38:15,236 			Loss:    3.677e-02    			Backward time: 	 0.35 sec 
2023-04-01 22:38:15,444 			Learning rate: weights:   1.000e-05    
2023-04-01 22:38:15,444 			Last test performance: 69.33%
2023-04-01 22:38:15,444 ----------------
2023-04-01 22:38:16,359 
2023-04-01 22:38:16,360 Testing:
2023-04-01 22:38:16,461 		24 of 10000 with 83.33% 	 Time used:  0.10 sec
2023-04-01 22:38:16,733 		48 of 10000 with 77.08% 	 Time used:  0.27 sec
2023-04-01 22:38:17,040 		72 of 10000 with 72.22% 	 Time used:  0.31 sec
2023-04-01 22:38:17,348 		96 of 10000 with 72.92% 	 Time used:  0.31 sec
2023-04-01 22:38:17,630 		120 of 10000 with 73.33% 	 Time used:  0.28 sec
2023-04-01 22:38:17,902 		144 of 10000 with 73.61% 	 Time used:  0.27 sec
2023-04-01 22:38:17,999 		168 of 10000 with 73.81% 	 Time used:  0.10 sec
2023-04-01 22:38:18,120 		192 of 10000 with 73.44% 	 Time used:  0.12 sec
2023-04-01 22:38:18,439 		216 of 10000 with 75.00% 	 Time used:  0.32 sec
2023-04-01 22:38:18,715 		240 of 10000 with 72.50% 	 Time used:  0.28 sec
2023-04-01 22:38:19,012 		264 of 10000 with 70.45% 	 Time used:  0.30 sec
2023-04-01 22:38:19,312 		288 of 10000 with 69.10% 	 Time used:  0.30 sec
2023-04-01 22:38:19,609 		312 of 10000 with 69.55% 	 Time used:  0.30 sec
2023-04-01 22:38:19,909 		336 of 10000 with 68.75% 	 Time used:  0.30 sec
2023-04-01 22:38:20,013 		360 of 10000 with 67.78% 	 Time used:  0.10 sec
2023-04-01 22:38:20,334 		384 of 10000 with 67.71% 	 Time used:  0.32 sec
2023-04-01 22:38:20,641 		408 of 10000 with 67.89% 	 Time used:  0.31 sec
2023-04-01 22:38:20,947 		432 of 10000 with 68.06% 	 Time used:  0.30 sec
2023-04-01 22:38:21,246 		456 of 10000 with 67.98% 	 Time used:  0.30 sec
2023-04-01 22:38:21,566 		480 of 10000 with 68.33% 	 Time used:  0.32 sec
2023-04-01 22:38:21,866 		504 of 10000 with 68.25% 	 Time used:  0.30 sec
2023-04-01 22:38:22,150 		528 of 10000 with 68.56% 	 Time used:  0.28 sec
2023-04-01 22:38:22,450 		552 of 10000 with 68.84% 	 Time used:  0.30 sec
2023-04-01 22:38:22,756 		576 of 10000 with 68.92% 	 Time used:  0.30 sec
2023-04-01 22:38:22,849 		600 of 10000 with 69.17% 	 Time used:  0.09 sec
2023-04-01 22:38:23,205 		624 of 10000 with 69.71% 	 Time used:  0.36 sec
2023-04-01 22:38:23,469 		648 of 10000 with 70.22% 	 Time used:  0.26 sec
2023-04-01 22:38:23,793 		672 of 10000 with 70.24% 	 Time used:  0.32 sec
2023-04-01 22:38:24,089 		696 of 10000 with 69.68% 	 Time used:  0.29 sec
2023-04-01 22:38:24,378 		720 of 10000 with 70.14% 	 Time used:  0.29 sec
2023-04-01 22:38:24,471 		744 of 10000 with 70.03% 	 Time used:  0.09 sec
2023-04-01 22:38:24,744 		768 of 10000 with 69.79% 	 Time used:  0.27 sec
2023-04-01 22:38:25,050 		792 of 10000 with 69.95% 	 Time used:  0.30 sec
2023-04-01 22:38:25,267 		816 of 10000 with 70.22% 	 Time used:  0.22 sec
2023-04-01 22:38:25,561 		840 of 10000 with 70.36% 	 Time used:  0.29 sec
2023-04-01 22:38:25,868 		864 of 10000 with 70.60% 	 Time used:  0.31 sec
2023-04-01 22:38:25,951 		888 of 10000 with 70.61% 	 Time used:  0.08 sec
2023-04-01 22:38:26,207 		912 of 10000 with 70.61% 	 Time used:  0.25 sec
2023-04-01 22:38:26,544 		936 of 10000 with 70.30% 	 Time used:  0.34 sec
2023-04-01 22:38:26,804 		960 of 10000 with 70.62% 	 Time used:  0.26 sec
2023-04-01 22:38:27,090 		984 of 10000 with 70.83% 	 Time used:  0.28 sec
2023-04-01 22:38:27,359 		1008 of 10000 with 71.03% 	 Time used:  0.27 sec
2023-04-01 22:38:27,461 		1032 of 10000 with 71.51% 	 Time used:  0.10 sec
2023-04-01 22:38:27,815 		1056 of 10000 with 71.12% 	 Time used:  0.35 sec
2023-04-01 22:38:27,922 		1080 of 10000 with 71.20% 	 Time used:  0.11 sec
2023-04-01 22:38:28,256 		1104 of 10000 with 71.11% 	 Time used:  0.33 sec
2023-04-01 22:38:28,335 		1128 of 10000 with 71.19% 	 Time used:  0.08 sec
2023-04-01 22:38:28,600 		1152 of 10000 with 70.83% 	 Time used:  0.26 sec
2023-04-01 22:38:29,013 		1176 of 10000 with 71.09% 	 Time used:  0.41 sec
2023-04-01 22:38:29,136 		1200 of 10000 with 71.33% 	 Time used:  0.12 sec
2023-04-01 22:38:29,428 		1224 of 10000 with 71.24% 	 Time used:  0.29 sec
2023-04-01 22:38:29,712 		1248 of 10000 with 71.15% 	 Time used:  0.28 sec
2023-04-01 22:38:30,039 		1272 of 10000 with 70.99% 	 Time used:  0.33 sec
2023-04-01 22:38:30,312 		1296 of 10000 with 70.99% 	 Time used:  0.27 sec
2023-04-01 22:38:30,433 		1320 of 10000 with 71.06% 	 Time used:  0.12 sec
2023-04-01 22:38:30,675 		1344 of 10000 with 70.98% 	 Time used:  0.24 sec
2023-04-01 22:38:30,991 		1368 of 10000 with 71.20% 	 Time used:  0.31 sec
2023-04-01 22:38:31,282 		1392 of 10000 with 70.98% 	 Time used:  0.29 sec
2023-04-01 22:38:31,586 		1416 of 10000 with 71.12% 	 Time used:  0.30 sec
2023-04-01 22:38:31,904 		1440 of 10000 with 71.04% 	 Time used:  0.32 sec
2023-04-01 22:38:31,984 		1464 of 10000 with 70.90% 	 Time used:  0.08 sec
2023-04-01 22:38:32,267 		1488 of 10000 with 70.90% 	 Time used:  0.28 sec
2023-04-01 22:38:32,624 		1512 of 10000 with 70.63% 	 Time used:  0.36 sec
2023-04-01 22:38:32,887 		1536 of 10000 with 70.44% 	 Time used:  0.26 sec
2023-04-01 22:38:33,202 		1560 of 10000 with 70.38% 	 Time used:  0.31 sec
2023-04-01 22:38:33,286 		1584 of 10000 with 70.39% 	 Time used:  0.08 sec
2023-04-01 22:38:33,549 		1608 of 10000 with 70.46% 	 Time used:  0.26 sec
2023-04-01 22:38:33,835 		1632 of 10000 with 70.40% 	 Time used:  0.28 sec
2023-04-01 22:38:34,068 		1656 of 10000 with 70.53% 	 Time used:  0.23 sec
2023-04-01 22:38:34,330 		1680 of 10000 with 70.71% 	 Time used:  0.26 sec
2023-04-01 22:38:34,643 		1704 of 10000 with 70.66% 	 Time used:  0.31 sec
2023-04-01 22:38:34,730 		1728 of 10000 with 70.60% 	 Time used:  0.09 sec
2023-04-01 22:38:35,139 		1752 of 10000 with 70.61% 	 Time used:  0.41 sec
2023-04-01 22:38:35,221 		1776 of 10000 with 70.66% 	 Time used:  0.08 sec
2023-04-01 22:38:35,519 		1800 of 10000 with 70.61% 	 Time used:  0.30 sec
2023-04-01 22:38:35,610 		1824 of 10000 with 70.61% 	 Time used:  0.09 sec
2023-04-01 22:38:35,878 		1848 of 10000 with 70.73% 	 Time used:  0.27 sec
2023-04-01 22:38:36,192 		1872 of 10000 with 70.78% 	 Time used:  0.31 sec
2023-04-01 22:38:36,442 		1896 of 10000 with 70.89% 	 Time used:  0.25 sec
2023-04-01 22:38:36,690 		1920 of 10000 with 70.89% 	 Time used:  0.25 sec
2023-04-01 22:38:37,055 		1944 of 10000 with 70.78% 	 Time used:  0.36 sec
2023-04-01 22:38:37,318 		1968 of 10000 with 70.88% 	 Time used:  0.26 sec
2023-04-01 22:38:37,582 		1992 of 10000 with 70.83% 	 Time used:  0.26 sec
2023-04-01 22:38:37,853 		2016 of 10000 with 70.78% 	 Time used:  0.27 sec
2023-04-01 22:38:38,090 		2040 of 10000 with 70.64% 	 Time used:  0.23 sec
2023-04-01 22:38:38,203 		2064 of 10000 with 70.59% 	 Time used:  0.11 sec
2023-04-01 22:38:38,604 		2088 of 10000 with 70.45% 	 Time used:  0.40 sec
2023-04-01 22:38:38,685 		2112 of 10000 with 70.55% 	 Time used:  0.08 sec
2023-04-01 22:38:38,935 		2136 of 10000 with 70.41% 	 Time used:  0.25 sec
2023-04-01 22:38:39,261 		2160 of 10000 with 70.42% 	 Time used:  0.32 sec
2023-04-01 22:38:39,348 		2184 of 10000 with 70.47% 	 Time used:  0.09 sec
2023-04-01 22:38:39,601 		2208 of 10000 with 70.47% 	 Time used:  0.25 sec
2023-04-01 22:38:39,927 		2232 of 10000 with 70.52% 	 Time used:  0.32 sec
2023-04-01 22:38:40,193 		2256 of 10000 with 70.39% 	 Time used:  0.27 sec
2023-04-01 22:38:40,444 		2280 of 10000 with 70.39% 	 Time used:  0.25 sec
2023-04-01 22:38:40,762 		2304 of 10000 with 70.23% 	 Time used:  0.32 sec
2023-04-01 22:38:41,056 		2328 of 10000 with 70.27% 	 Time used:  0.29 sec
2023-04-01 22:38:41,282 		2352 of 10000 with 70.28% 	 Time used:  0.22 sec
2023-04-01 22:38:41,531 		2376 of 10000 with 70.24% 	 Time used:  0.25 sec
2023-04-01 22:38:41,825 		2400 of 10000 with 70.25% 	 Time used:  0.29 sec
2023-04-01 22:38:42,120 		2424 of 10000 with 70.21% 	 Time used:  0.29 sec
2023-04-01 22:38:42,327 		2448 of 10000 with 70.18% 	 Time used:  0.21 sec
2023-04-01 22:38:42,641 		2472 of 10000 with 70.23% 	 Time used:  0.31 sec
2023-04-01 22:38:42,740 		2496 of 10000 with 70.19% 	 Time used:  0.10 sec
2023-04-01 22:38:42,966 		2520 of 10000 with 70.24% 	 Time used:  0.22 sec
2023-04-01 22:38:43,096 		2544 of 10000 with 70.01% 	 Time used:  0.13 sec
2023-04-01 22:38:43,217 		2568 of 10000 with 70.02% 	 Time used:  0.12 sec
2023-04-01 22:38:43,338 		2592 of 10000 with 69.95% 	 Time used:  0.12 sec
2023-04-01 22:38:43,467 		2616 of 10000 with 69.95% 	 Time used:  0.13 sec
2023-04-01 22:38:43,712 		2640 of 10000 with 70.00% 	 Time used:  0.24 sec
2023-04-01 22:38:43,967 		2664 of 10000 with 70.08% 	 Time used:  0.25 sec
2023-04-01 22:38:44,275 		2688 of 10000 with 70.16% 	 Time used:  0.31 sec
2023-04-01 22:38:44,364 		2712 of 10000 with 70.13% 	 Time used:  0.08 sec
2023-04-01 22:38:44,643 		2736 of 10000 with 70.14% 	 Time used:  0.28 sec
2023-04-01 22:38:44,901 		2760 of 10000 with 70.11% 	 Time used:  0.26 sec
2023-04-01 22:38:45,239 		2784 of 10000 with 70.08% 	 Time used:  0.34 sec
2023-04-01 22:38:45,481 		2808 of 10000 with 70.23% 	 Time used:  0.24 sec
2023-04-01 22:38:45,821 		2832 of 10000 with 70.09% 	 Time used:  0.34 sec
2023-04-01 22:38:45,924 		2856 of 10000 with 69.99% 	 Time used:  0.10 sec
2023-04-01 22:38:46,213 		2880 of 10000 with 69.97% 	 Time used:  0.29 sec
2023-04-01 22:38:46,528 		2904 of 10000 with 69.97% 	 Time used:  0.31 sec
2023-04-01 22:38:46,824 		2928 of 10000 with 70.01% 	 Time used:  0.29 sec
2023-04-01 22:38:47,064 		2952 of 10000 with 70.16% 	 Time used:  0.24 sec
2023-04-01 22:38:47,376 		2976 of 10000 with 70.23% 	 Time used:  0.31 sec
2023-04-01 22:38:47,499 		3000 of 10000 with 70.10% 	 Time used:  0.12 sec
2023-04-01 22:38:47,877 		3024 of 10000 with 70.21% 	 Time used:  0.38 sec
2023-04-01 22:38:48,172 		3048 of 10000 with 70.18% 	 Time used:  0.29 sec
2023-04-01 22:38:48,456 		3072 of 10000 with 70.12% 	 Time used:  0.28 sec
2023-04-01 22:38:48,818 		3096 of 10000 with 70.16% 	 Time used:  0.36 sec
2023-04-01 22:38:48,922 		3120 of 10000 with 70.22% 	 Time used:  0.10 sec
2023-04-01 22:38:49,176 		3144 of 10000 with 70.26% 	 Time used:  0.25 sec
2023-04-01 22:38:49,427 		3168 of 10000 with 70.27% 	 Time used:  0.25 sec
2023-04-01 22:38:49,836 		3192 of 10000 with 70.24% 	 Time used:  0.41 sec
2023-04-01 22:38:50,118 		3216 of 10000 with 70.12% 	 Time used:  0.28 sec
2023-04-01 22:38:50,340 		3240 of 10000 with 70.06% 	 Time used:  0.22 sec
2023-04-01 22:38:50,595 		3264 of 10000 with 70.07% 	 Time used:  0.25 sec
2023-04-01 22:38:50,880 		3288 of 10000 with 70.10% 	 Time used:  0.28 sec
2023-04-01 22:38:50,978 		3312 of 10000 with 70.14% 	 Time used:  0.10 sec
2023-04-01 22:38:51,307 		3336 of 10000 with 70.02% 	 Time used:  0.32 sec
2023-04-01 22:38:51,614 		3360 of 10000 with 69.97% 	 Time used:  0.31 sec
2023-04-01 22:38:51,900 		3384 of 10000 with 69.95% 	 Time used:  0.28 sec
2023-04-01 22:38:52,218 		3408 of 10000 with 69.95% 	 Time used:  0.32 sec
2023-04-01 22:38:52,460 		3432 of 10000 with 69.87% 	 Time used:  0.24 sec
2023-04-01 22:38:52,745 		3456 of 10000 with 69.82% 	 Time used:  0.28 sec
2023-04-01 22:38:52,847 		3480 of 10000 with 69.94% 	 Time used:  0.10 sec
2023-04-01 22:38:52,969 		3504 of 10000 with 69.86% 	 Time used:  0.12 sec
2023-04-01 22:38:53,149 		3528 of 10000 with 69.81% 	 Time used:  0.18 sec
2023-04-01 22:38:53,487 		3552 of 10000 with 69.88% 	 Time used:  0.32 sec
2023-04-01 22:38:53,742 		3576 of 10000 with 69.91% 	 Time used:  0.25 sec
2023-04-01 22:38:54,027 		3600 of 10000 with 69.94% 	 Time used:  0.28 sec
2023-04-01 22:38:54,348 		3624 of 10000 with 69.76% 	 Time used:  0.32 sec
2023-04-01 22:38:54,453 		3648 of 10000 with 69.74% 	 Time used:  0.10 sec
2023-04-01 22:38:54,706 		3672 of 10000 with 69.77% 	 Time used:  0.25 sec
2023-04-01 22:38:55,000 		3696 of 10000 with 69.75% 	 Time used:  0.29 sec
2023-04-01 22:38:55,101 		3720 of 10000 with 69.68% 	 Time used:  0.10 sec
2023-04-01 22:38:55,344 		3744 of 10000 with 69.68% 	 Time used:  0.24 sec
2023-04-01 22:38:55,460 		3768 of 10000 with 69.64% 	 Time used:  0.12 sec
2023-04-01 22:38:55,773 		3792 of 10000 with 69.62% 	 Time used:  0.31 sec
2023-04-01 22:38:56,079 		3816 of 10000 with 69.63% 	 Time used:  0.30 sec
2023-04-01 22:38:56,376 		3840 of 10000 with 69.64% 	 Time used:  0.30 sec
2023-04-01 22:38:56,458 		3864 of 10000 with 69.69% 	 Time used:  0.08 sec
2023-04-01 22:38:56,773 		3888 of 10000 with 69.68% 	 Time used:  0.31 sec
2023-04-01 22:38:56,892 		3912 of 10000 with 69.58% 	 Time used:  0.12 sec
2023-04-01 22:38:57,040 		3936 of 10000 with 69.61% 	 Time used:  0.15 sec
2023-04-01 22:38:57,339 		3960 of 10000 with 69.65% 	 Time used:  0.30 sec
2023-04-01 22:38:57,433 		3984 of 10000 with 69.60% 	 Time used:  0.09 sec
2023-04-01 22:38:57,700 		4008 of 10000 with 69.64% 	 Time used:  0.27 sec
2023-04-01 22:38:58,009 		4032 of 10000 with 69.74% 	 Time used:  0.31 sec
2023-04-01 22:38:58,089 		4056 of 10000 with 69.75% 	 Time used:  0.08 sec
2023-04-01 22:38:58,372 		4080 of 10000 with 69.83% 	 Time used:  0.28 sec
2023-04-01 22:38:58,482 		4104 of 10000 with 69.81% 	 Time used:  0.11 sec
2023-04-01 22:38:58,740 		4128 of 10000 with 69.74% 	 Time used:  0.26 sec
2023-04-01 22:38:59,145 		4152 of 10000 with 69.77% 	 Time used:  0.40 sec
2023-04-01 22:38:59,431 		4176 of 10000 with 69.83% 	 Time used:  0.29 sec
2023-04-01 22:38:59,517 		4200 of 10000 with 69.90% 	 Time used:  0.08 sec
2023-04-01 22:38:59,779 		4224 of 10000 with 69.84% 	 Time used:  0.26 sec
2023-04-01 22:39:00,034 		4248 of 10000 with 69.92% 	 Time used:  0.25 sec
2023-04-01 22:39:00,349 		4272 of 10000 with 69.99% 	 Time used:  0.31 sec
2023-04-01 22:39:00,624 		4296 of 10000 with 69.93% 	 Time used:  0.27 sec
2023-04-01 22:39:00,903 		4320 of 10000 with 69.88% 	 Time used:  0.28 sec
2023-04-01 22:39:01,182 		4344 of 10000 with 69.96% 	 Time used:  0.28 sec
2023-04-01 22:39:01,497 		4368 of 10000 with 70.03% 	 Time used:  0.31 sec
2023-04-01 22:39:01,716 		4392 of 10000 with 70.10% 	 Time used:  0.22 sec
2023-04-01 22:39:02,031 		4416 of 10000 with 70.11% 	 Time used:  0.31 sec
2023-04-01 22:39:02,332 		4440 of 10000 with 70.16% 	 Time used:  0.30 sec
2023-04-01 22:39:02,437 		4464 of 10000 with 70.18% 	 Time used:  0.10 sec
2023-04-01 22:39:02,823 		4488 of 10000 with 70.21% 	 Time used:  0.38 sec
2023-04-01 22:39:02,910 		4512 of 10000 with 70.23% 	 Time used:  0.09 sec
2023-04-01 22:39:03,209 		4536 of 10000 with 70.19% 	 Time used:  0.30 sec
2023-04-01 22:39:03,462 		4560 of 10000 with 70.18% 	 Time used:  0.25 sec
2023-04-01 22:39:03,805 		4584 of 10000 with 70.16% 	 Time used:  0.34 sec
2023-04-01 22:39:04,058 		4608 of 10000 with 70.10% 	 Time used:  0.25 sec
2023-04-01 22:39:04,376 		4632 of 10000 with 70.03% 	 Time used:  0.32 sec
2023-04-01 22:39:04,462 		4656 of 10000 with 70.04% 	 Time used:  0.08 sec
2023-04-01 22:39:04,747 		4680 of 10000 with 70.09% 	 Time used:  0.28 sec
2023-04-01 22:39:05,069 		4704 of 10000 with 70.03% 	 Time used:  0.32 sec
2023-04-01 22:39:05,377 		4728 of 10000 with 70.01% 	 Time used:  0.31 sec
2023-04-01 22:39:05,683 		4752 of 10000 with 70.01% 	 Time used:  0.30 sec
2023-04-01 22:39:05,987 		4776 of 10000 with 70.06% 	 Time used:  0.30 sec
2023-04-01 22:39:06,287 		4800 of 10000 with 70.06% 	 Time used:  0.30 sec
2023-04-01 22:39:06,589 		4824 of 10000 with 70.09% 	 Time used:  0.30 sec
2023-04-01 22:39:06,895 		4848 of 10000 with 70.05% 	 Time used:  0.31 sec
2023-04-01 22:39:07,182 		4872 of 10000 with 70.03% 	 Time used:  0.29 sec
2023-04-01 22:39:07,480 		4896 of 10000 with 70.06% 	 Time used:  0.30 sec
2023-04-01 22:39:07,762 		4920 of 10000 with 70.08% 	 Time used:  0.28 sec
2023-04-01 22:39:07,845 		4944 of 10000 with 70.08% 	 Time used:  0.08 sec
2023-04-01 22:39:08,098 		4968 of 10000 with 70.05% 	 Time used:  0.25 sec
2023-04-01 22:39:08,424 		4992 of 10000 with 70.07% 	 Time used:  0.32 sec
2023-04-01 22:39:08,523 		5016 of 10000 with 70.08% 	 Time used:  0.10 sec
2023-04-01 22:39:08,793 		5040 of 10000 with 70.08% 	 Time used:  0.27 sec
2023-04-01 22:39:09,133 		5064 of 10000 with 70.10% 	 Time used:  0.34 sec
2023-04-01 22:39:09,418 		5088 of 10000 with 70.11% 	 Time used:  0.28 sec
2023-04-01 22:39:09,736 		5112 of 10000 with 70.09% 	 Time used:  0.32 sec
2023-04-01 22:39:10,047 		5136 of 10000 with 70.09% 	 Time used:  0.31 sec
2023-04-01 22:39:10,311 		5160 of 10000 with 70.10% 	 Time used:  0.26 sec
2023-04-01 22:39:10,634 		5184 of 10000 with 70.12% 	 Time used:  0.32 sec
2023-04-01 22:39:10,896 		5208 of 10000 with 70.05% 	 Time used:  0.26 sec
2023-04-01 22:39:11,215 		5232 of 10000 with 70.05% 	 Time used:  0.32 sec
2023-04-01 22:39:11,507 		5256 of 10000 with 70.02% 	 Time used:  0.29 sec
2023-04-01 22:39:11,709 		5280 of 10000 with 70.08% 	 Time used:  0.20 sec
2023-04-01 22:39:11,959 		5304 of 10000 with 70.02% 	 Time used:  0.25 sec
2023-04-01 22:39:12,270 		5328 of 10000 with 70.01% 	 Time used:  0.31 sec
2023-04-01 22:39:12,360 		5352 of 10000 with 69.94% 	 Time used:  0.09 sec
2023-04-01 22:39:12,616 		5376 of 10000 with 69.90% 	 Time used:  0.25 sec
2023-04-01 22:39:12,819 		5400 of 10000 with 69.85% 	 Time used:  0.20 sec
2023-04-01 22:39:13,160 		5424 of 10000 with 69.80% 	 Time used:  0.34 sec
2023-04-01 22:39:13,284 		5448 of 10000 with 69.79% 	 Time used:  0.12 sec
2023-04-01 22:39:13,609 		5472 of 10000 with 69.81% 	 Time used:  0.32 sec
2023-04-01 22:39:13,687 		5496 of 10000 with 69.80% 	 Time used:  0.08 sec
2023-04-01 22:39:13,899 		5520 of 10000 with 69.80% 	 Time used:  0.21 sec
2023-04-01 22:39:14,205 		5544 of 10000 with 69.81% 	 Time used:  0.30 sec
2023-04-01 22:39:14,481 		5568 of 10000 with 69.77% 	 Time used:  0.27 sec
2023-04-01 22:39:14,740 		5592 of 10000 with 69.78% 	 Time used:  0.25 sec
2023-04-01 22:39:15,075 		5616 of 10000 with 69.78% 	 Time used:  0.33 sec
2023-04-01 22:39:15,178 		5640 of 10000 with 69.75% 	 Time used:  0.10 sec
2023-04-01 22:39:15,516 		5664 of 10000 with 69.72% 	 Time used:  0.33 sec
2023-04-01 22:39:15,602 		5688 of 10000 with 69.76% 	 Time used:  0.08 sec
2023-04-01 22:39:15,783 		5712 of 10000 with 69.80% 	 Time used:  0.18 sec
2023-04-01 22:39:16,116 		5736 of 10000 with 69.86% 	 Time used:  0.33 sec
2023-04-01 22:39:16,360 		5760 of 10000 with 69.83% 	 Time used:  0.24 sec
2023-04-01 22:39:16,692 		5784 of 10000 with 69.85% 	 Time used:  0.33 sec
2023-04-01 22:39:16,972 		5808 of 10000 with 69.83% 	 Time used:  0.28 sec
2023-04-01 22:39:17,219 		5832 of 10000 with 69.86% 	 Time used:  0.25 sec
2023-04-01 22:39:17,526 		5856 of 10000 with 69.84% 	 Time used:  0.31 sec
2023-04-01 22:39:17,784 		5880 of 10000 with 69.86% 	 Time used:  0.26 sec
2023-04-01 22:39:17,898 		5904 of 10000 with 69.80% 	 Time used:  0.11 sec
2023-04-01 22:39:18,148 		5928 of 10000 with 69.75% 	 Time used:  0.25 sec
2023-04-01 22:39:18,513 		5952 of 10000 with 69.77% 	 Time used:  0.36 sec
2023-04-01 22:39:18,855 		5976 of 10000 with 69.76% 	 Time used:  0.34 sec
2023-04-01 22:39:19,131 		6000 of 10000 with 69.72% 	 Time used:  0.27 sec
2023-04-01 22:39:19,229 		6024 of 10000 with 69.60% 	 Time used:  0.10 sec
2023-04-01 22:39:19,533 		6048 of 10000 with 69.64% 	 Time used:  0.30 sec
2023-04-01 22:39:19,635 		6072 of 10000 with 69.61% 	 Time used:  0.10 sec
2023-04-01 22:39:19,918 		6096 of 10000 with 69.64% 	 Time used:  0.28 sec
2023-04-01 22:39:20,226 		6120 of 10000 with 69.72% 	 Time used:  0.31 sec
2023-04-01 22:39:20,517 		6144 of 10000 with 69.71% 	 Time used:  0.29 sec
2023-04-01 22:39:20,605 		6168 of 10000 with 69.67% 	 Time used:  0.09 sec
2023-04-01 22:39:20,885 		6192 of 10000 with 69.69% 	 Time used:  0.28 sec
2023-04-01 22:39:21,014 		6216 of 10000 with 69.66% 	 Time used:  0.13 sec
2023-04-01 22:39:21,306 		6240 of 10000 with 69.68% 	 Time used:  0.29 sec
2023-04-01 22:39:21,401 		6264 of 10000 with 69.70% 	 Time used:  0.09 sec
2023-04-01 22:39:21,653 		6288 of 10000 with 69.72% 	 Time used:  0.25 sec
2023-04-01 22:39:21,961 		6312 of 10000 with 69.76% 	 Time used:  0.31 sec
2023-04-01 22:39:22,053 		6336 of 10000 with 69.79% 	 Time used:  0.09 sec
2023-04-01 22:39:22,335 		6360 of 10000 with 69.81% 	 Time used:  0.28 sec
2023-04-01 22:39:22,675 		6384 of 10000 with 69.78% 	 Time used:  0.34 sec
2023-04-01 22:39:22,977 		6408 of 10000 with 69.77% 	 Time used:  0.30 sec
2023-04-01 22:39:23,267 		6432 of 10000 with 69.78% 	 Time used:  0.29 sec
2023-04-01 22:39:23,539 		6456 of 10000 with 69.80% 	 Time used:  0.27 sec
2023-04-01 22:39:23,624 		6480 of 10000 with 69.81% 	 Time used:  0.08 sec
2023-04-01 22:39:23,896 		6504 of 10000 with 69.74% 	 Time used:  0.27 sec
2023-04-01 22:39:24,191 		6528 of 10000 with 69.73% 	 Time used:  0.29 sec
2023-04-01 22:39:24,498 		6552 of 10000 with 69.76% 	 Time used:  0.31 sec
2023-04-01 22:39:24,794 		6576 of 10000 with 69.75% 	 Time used:  0.29 sec
2023-04-01 22:39:25,070 		6600 of 10000 with 69.70% 	 Time used:  0.28 sec
2023-04-01 22:39:25,185 		6624 of 10000 with 69.79% 	 Time used:  0.11 sec
2023-04-01 22:39:25,505 		6648 of 10000 with 69.80% 	 Time used:  0.32 sec
2023-04-01 22:39:25,651 		6672 of 10000 with 69.78% 	 Time used:  0.14 sec
2023-04-01 22:39:25,918 		6696 of 10000 with 69.77% 	 Time used:  0.27 sec
2023-04-01 22:39:26,215 		6720 of 10000 with 69.76% 	 Time used:  0.30 sec
2023-04-01 22:39:26,313 		6744 of 10000 with 69.78% 	 Time used:  0.10 sec
2023-04-01 22:39:26,463 		6768 of 10000 with 69.77% 	 Time used:  0.15 sec
2023-04-01 22:39:26,650 		6792 of 10000 with 69.74% 	 Time used:  0.19 sec
2023-04-01 22:39:26,984 		6816 of 10000 with 69.75% 	 Time used:  0.33 sec
2023-04-01 22:39:27,111 		6840 of 10000 with 69.69% 	 Time used:  0.13 sec
2023-04-01 22:39:27,424 		6864 of 10000 with 69.73% 	 Time used:  0.31 sec
2023-04-01 22:39:27,713 		6888 of 10000 with 69.63% 	 Time used:  0.29 sec
2023-04-01 22:39:27,799 		6912 of 10000 with 69.65% 	 Time used:  0.09 sec
2023-04-01 22:39:28,081 		6936 of 10000 with 69.59% 	 Time used:  0.28 sec
2023-04-01 22:39:28,196 		6960 of 10000 with 69.57% 	 Time used:  0.11 sec
2023-04-01 22:39:28,490 		6984 of 10000 with 69.53% 	 Time used:  0.29 sec
2023-04-01 22:39:28,715 		7008 of 10000 with 69.55% 	 Time used:  0.22 sec
2023-04-01 22:39:28,836 		7032 of 10000 with 69.54% 	 Time used:  0.12 sec
2023-04-01 22:39:29,105 		7056 of 10000 with 69.53% 	 Time used:  0.27 sec
2023-04-01 22:39:29,420 		7080 of 10000 with 69.58% 	 Time used:  0.31 sec
2023-04-01 22:39:29,699 		7104 of 10000 with 69.58% 	 Time used:  0.28 sec
2023-04-01 22:39:30,005 		7128 of 10000 with 69.54% 	 Time used:  0.31 sec
2023-04-01 22:39:30,351 		7152 of 10000 with 69.53% 	 Time used:  0.34 sec
2023-04-01 22:39:30,614 		7176 of 10000 with 69.59% 	 Time used:  0.26 sec
2023-04-01 22:39:30,943 		7200 of 10000 with 69.56% 	 Time used:  0.33 sec
2023-04-01 22:39:31,221 		7224 of 10000 with 69.53% 	 Time used:  0.28 sec
2023-04-01 22:39:31,301 		7248 of 10000 with 69.54% 	 Time used:  0.08 sec
2023-04-01 22:39:31,629 		7272 of 10000 with 69.53% 	 Time used:  0.33 sec
2023-04-01 22:39:31,719 		7296 of 10000 with 69.54% 	 Time used:  0.09 sec
2023-04-01 22:39:31,979 		7320 of 10000 with 69.59% 	 Time used:  0.26 sec
2023-04-01 22:39:32,356 		7344 of 10000 with 69.65% 	 Time used:  0.38 sec
2023-04-01 22:39:32,622 		7368 of 10000 with 69.65% 	 Time used:  0.27 sec
2023-04-01 22:39:32,844 		7392 of 10000 with 69.68% 	 Time used:  0.22 sec
2023-04-01 22:39:33,141 		7416 of 10000 with 69.61% 	 Time used:  0.30 sec
2023-04-01 22:39:33,240 		7440 of 10000 with 69.61% 	 Time used:  0.10 sec
2023-04-01 22:39:33,573 		7464 of 10000 with 69.57% 	 Time used:  0.33 sec
2023-04-01 22:39:33,807 		7488 of 10000 with 69.60% 	 Time used:  0.23 sec
2023-04-01 22:39:34,071 		7512 of 10000 with 69.64% 	 Time used:  0.26 sec
2023-04-01 22:39:34,358 		7536 of 10000 with 69.64% 	 Time used:  0.29 sec
2023-04-01 22:39:34,673 		7560 of 10000 with 69.60% 	 Time used:  0.31 sec
2023-04-01 22:39:34,754 		7584 of 10000 with 69.62% 	 Time used:  0.08 sec
2023-04-01 22:39:35,079 		7608 of 10000 with 69.62% 	 Time used:  0.32 sec
2023-04-01 22:39:35,397 		7632 of 10000 with 69.68% 	 Time used:  0.32 sec
2023-04-01 22:39:35,477 		7656 of 10000 with 69.71% 	 Time used:  0.08 sec
2023-04-01 22:39:35,727 		7680 of 10000 with 69.74% 	 Time used:  0.25 sec
2023-04-01 22:39:36,042 		7704 of 10000 with 69.76% 	 Time used:  0.31 sec
2023-04-01 22:39:36,289 		7728 of 10000 with 69.76% 	 Time used:  0.25 sec
2023-04-01 22:39:36,610 		7752 of 10000 with 69.76% 	 Time used:  0.32 sec
2023-04-01 22:39:36,704 		7776 of 10000 with 69.79% 	 Time used:  0.09 sec
2023-04-01 22:39:37,025 		7800 of 10000 with 69.73% 	 Time used:  0.32 sec
2023-04-01 22:39:37,406 		7824 of 10000 with 69.70% 	 Time used:  0.38 sec
2023-04-01 22:39:37,711 		7848 of 10000 with 69.67% 	 Time used:  0.30 sec
2023-04-01 22:39:37,792 		7872 of 10000 with 69.66% 	 Time used:  0.08 sec
2023-04-01 22:39:37,998 		7896 of 10000 with 69.68% 	 Time used:  0.21 sec
2023-04-01 22:39:38,347 		7920 of 10000 with 69.63% 	 Time used:  0.35 sec
2023-04-01 22:39:38,618 		7944 of 10000 with 69.65% 	 Time used:  0.27 sec
2023-04-01 22:39:38,722 		7968 of 10000 with 69.63% 	 Time used:  0.10 sec
2023-04-01 22:39:38,992 		7992 of 10000 with 69.66% 	 Time used:  0.27 sec
2023-04-01 22:39:39,315 		8016 of 10000 with 69.67% 	 Time used:  0.32 sec
2023-04-01 22:39:39,493 		8040 of 10000 with 69.69% 	 Time used:  0.18 sec
2023-04-01 22:39:39,886 		8064 of 10000 with 69.72% 	 Time used:  0.38 sec
2023-04-01 22:39:40,211 		8088 of 10000 with 69.70% 	 Time used:  0.32 sec
2023-04-01 22:39:40,292 		8112 of 10000 with 69.69% 	 Time used:  0.08 sec
2023-04-01 22:39:40,551 		8136 of 10000 with 69.65% 	 Time used:  0.26 sec
2023-04-01 22:39:40,832 		8160 of 10000 with 69.68% 	 Time used:  0.28 sec
2023-04-01 22:39:41,167 		8184 of 10000 with 69.67% 	 Time used:  0.33 sec
2023-04-01 22:39:41,456 		8208 of 10000 with 69.66% 	 Time used:  0.29 sec
2023-04-01 22:39:41,786 		8232 of 10000 with 69.64% 	 Time used:  0.33 sec
2023-04-01 22:39:42,089 		8256 of 10000 with 69.66% 	 Time used:  0.30 sec
2023-04-01 22:39:42,380 		8280 of 10000 with 69.63% 	 Time used:  0.29 sec
2023-04-01 22:39:42,664 		8304 of 10000 with 69.56% 	 Time used:  0.28 sec
2023-04-01 22:39:42,793 		8328 of 10000 with 69.51% 	 Time used:  0.13 sec
2023-04-01 22:39:43,117 		8352 of 10000 with 69.53% 	 Time used:  0.32 sec
2023-04-01 22:39:43,234 		8376 of 10000 with 69.54% 	 Time used:  0.12 sec
2023-04-01 22:39:43,389 		8400 of 10000 with 69.56% 	 Time used:  0.15 sec
2023-04-01 22:39:43,575 		8424 of 10000 with 69.52% 	 Time used:  0.18 sec
2023-04-01 22:39:43,925 		8448 of 10000 with 69.55% 	 Time used:  0.35 sec
2023-04-01 22:39:44,213 		8472 of 10000 with 69.52% 	 Time used:  0.29 sec
2023-04-01 22:39:44,312 		8496 of 10000 with 69.50% 	 Time used:  0.10 sec
2023-04-01 22:39:44,556 		8520 of 10000 with 69.55% 	 Time used:  0.24 sec
2023-04-01 22:39:44,822 		8544 of 10000 with 69.53% 	 Time used:  0.26 sec
2023-04-01 22:39:45,147 		8568 of 10000 with 69.53% 	 Time used:  0.32 sec
2023-04-01 22:39:45,227 		8592 of 10000 with 69.48% 	 Time used:  0.08 sec
2023-04-01 22:39:45,475 		8616 of 10000 with 69.55% 	 Time used:  0.25 sec
2023-04-01 22:39:45,692 		8640 of 10000 with 69.48% 	 Time used:  0.22 sec
2023-04-01 22:39:45,886 		8664 of 10000 with 69.49% 	 Time used:  0.19 sec
2023-04-01 22:39:46,177 		8688 of 10000 with 69.46% 	 Time used:  0.29 sec
2023-04-01 22:39:46,460 		8712 of 10000 with 69.50% 	 Time used:  0.28 sec
2023-04-01 22:39:46,696 		8736 of 10000 with 69.48% 	 Time used:  0.23 sec
2023-04-01 22:39:46,970 		8760 of 10000 with 69.45% 	 Time used:  0.27 sec
2023-04-01 22:39:47,291 		8784 of 10000 with 69.49% 	 Time used:  0.32 sec
2023-04-01 22:39:47,583 		8808 of 10000 with 69.47% 	 Time used:  0.29 sec
2023-04-01 22:39:47,787 		8832 of 10000 with 69.47% 	 Time used:  0.20 sec
2023-04-01 22:39:48,155 		8856 of 10000 with 69.50% 	 Time used:  0.37 sec
2023-04-01 22:39:48,383 		8880 of 10000 with 69.54% 	 Time used:  0.23 sec
2023-04-01 22:39:48,704 		8904 of 10000 with 69.54% 	 Time used:  0.32 sec
2023-04-01 22:39:48,967 		8928 of 10000 with 69.57% 	 Time used:  0.26 sec
2023-04-01 22:39:49,261 		8952 of 10000 with 69.54% 	 Time used:  0.29 sec
2023-04-01 22:39:49,343 		8976 of 10000 with 69.52% 	 Time used:  0.08 sec
2023-04-01 22:39:49,525 		9000 of 10000 with 69.52% 	 Time used:  0.18 sec
2023-04-01 22:39:49,831 		9024 of 10000 with 69.54% 	 Time used:  0.31 sec
2023-04-01 22:39:50,126 		9048 of 10000 with 69.52% 	 Time used:  0.29 sec
2023-04-01 22:39:50,346 		9072 of 10000 with 69.57% 	 Time used:  0.22 sec
2023-04-01 22:39:50,478 		9096 of 10000 with 69.56% 	 Time used:  0.13 sec
2023-04-01 22:39:50,732 		9120 of 10000 with 69.58% 	 Time used:  0.25 sec
2023-04-01 22:39:51,032 		9144 of 10000 with 69.58% 	 Time used:  0.30 sec
2023-04-01 22:39:51,310 		9168 of 10000 with 69.62% 	 Time used:  0.28 sec
2023-04-01 22:39:51,573 		9192 of 10000 with 69.65% 	 Time used:  0.26 sec
2023-04-01 22:39:51,892 		9216 of 10000 with 69.66% 	 Time used:  0.32 sec
2023-04-01 22:39:52,186 		9240 of 10000 with 69.65% 	 Time used:  0.29 sec
2023-04-01 22:39:52,270 		9264 of 10000 with 69.66% 	 Time used:  0.08 sec
2023-04-01 22:39:52,646 		9288 of 10000 with 69.64% 	 Time used:  0.37 sec
2023-04-01 22:39:52,922 		9312 of 10000 with 69.60% 	 Time used:  0.28 sec
2023-04-01 22:39:53,006 		9336 of 10000 with 69.64% 	 Time used:  0.08 sec
2023-04-01 22:39:53,291 		9360 of 10000 with 69.65% 	 Time used:  0.28 sec
2023-04-01 22:39:53,412 		9384 of 10000 with 69.61% 	 Time used:  0.12 sec
2023-04-01 22:39:53,596 		9408 of 10000 with 69.63% 	 Time used:  0.18 sec
2023-04-01 22:39:53,728 		9432 of 10000 with 69.60% 	 Time used:  0.13 sec
2023-04-01 22:39:53,862 		9456 of 10000 with 69.59% 	 Time used:  0.13 sec
2023-04-01 22:39:54,053 		9480 of 10000 with 69.57% 	 Time used:  0.19 sec
2023-04-01 22:39:54,187 		9504 of 10000 with 69.58% 	 Time used:  0.13 sec
2023-04-01 22:39:54,453 		9528 of 10000 with 69.57% 	 Time used:  0.26 sec
2023-04-01 22:39:54,767 		9552 of 10000 with 69.59% 	 Time used:  0.31 sec
2023-04-01 22:39:55,014 		9576 of 10000 with 69.59% 	 Time used:  0.25 sec
2023-04-01 22:39:55,344 		9600 of 10000 with 69.56% 	 Time used:  0.33 sec
2023-04-01 22:39:55,620 		9624 of 10000 with 69.56% 	 Time used:  0.28 sec
2023-04-01 22:39:55,736 		9648 of 10000 with 69.54% 	 Time used:  0.11 sec
2023-04-01 22:39:56,105 		9672 of 10000 with 69.56% 	 Time used:  0.37 sec
2023-04-01 22:39:56,224 		9696 of 10000 with 69.58% 	 Time used:  0.12 sec
2023-04-01 22:39:56,569 		9720 of 10000 with 69.58% 	 Time used:  0.34 sec
2023-04-01 22:39:56,665 		9744 of 10000 with 69.58% 	 Time used:  0.09 sec
2023-04-01 22:39:56,787 		9768 of 10000 with 69.58% 	 Time used:  0.12 sec
2023-04-01 22:39:56,909 		9792 of 10000 with 69.58% 	 Time used:  0.12 sec
2023-04-01 22:39:57,117 		9816 of 10000 with 69.59% 	 Time used:  0.21 sec
2023-04-01 22:39:57,454 		9840 of 10000 with 69.57% 	 Time used:  0.34 sec
2023-04-01 22:39:57,540 		9864 of 10000 with 69.55% 	 Time used:  0.08 sec
2023-04-01 22:39:57,777 		9888 of 10000 with 69.53% 	 Time used:  0.24 sec
2023-04-01 22:39:58,106 		9912 of 10000 with 69.53% 	 Time used:  0.33 sec
2023-04-01 22:39:58,185 		9936 of 10000 with 69.54% 	 Time used:  0.08 sec
2023-04-01 22:39:58,464 		9960 of 10000 with 69.56% 	 Time used:  0.28 sec
2023-04-01 22:39:58,788 		9984 of 10000 with 69.55% 	 Time used:  0.32 sec
2023-04-01 22:39:58,973 		10000 of 10000 with 69.52% 	 Time used:  0.18 sec
2023-04-01 22:39:58,973 
2023-04-01 22:39:58,987 			Learning rate: weights:   1.000e-05    
2023-04-01 22:39:58,987 			Last test performance: 69.52%
2023-04-01 22:39:58,987 ----------------
2023-04-01 22:40:04,888   51  =>  0    		Training 486 pattern with 65.62% 	Forward time: 	 5.62 sec
2023-04-01 22:40:04,888 			Loss:    3.905e-02    			Backward time: 	 0.25 sec 
2023-04-01 22:40:05,029 			Learning rate: weights:   1.000e-05    
2023-04-01 22:40:05,029 			Last test performance: 69.52%
2023-04-01 22:40:05,029 ----------------
2023-04-01 22:40:09,814   51  =>  1    		Training 486 pattern with 68.96% 	Forward time: 	 4.44 sec
2023-04-01 22:40:09,814 			Loss:    3.723e-02    			Backward time: 	 0.32 sec 
2023-04-01 22:40:09,948 			Learning rate: weights:   1.000e-05    
2023-04-01 22:40:09,948 			Last test performance: 69.52%
2023-04-01 22:40:09,949 ----------------
2023-04-01 22:40:15,491   51  =>  2    		Training 486 pattern with 70.00% 	Forward time: 	 5.29 sec
2023-04-01 22:40:15,491 			Loss:    3.585e-02    			Backward time: 	 0.23 sec 
2023-04-01 22:40:15,712 			Learning rate: weights:   1.000e-05    
2023-04-01 22:40:15,712 			Last test performance: 69.52%
2023-04-01 22:40:15,712 ----------------
2023-04-01 22:40:20,482   51  =>  3    		Training 486 pattern with 71.88% 	Forward time: 	 4.37 sec
2023-04-01 22:40:20,483 			Loss:    3.536e-02    			Backward time: 	 0.38 sec 
2023-04-01 22:40:20,691 			Learning rate: weights:   1.000e-05    
2023-04-01 22:40:20,691 			Last test performance: 69.52%
2023-04-01 22:40:20,691 ----------------
2023-04-01 22:40:25,886   51  =>  4    		Training 486 pattern with 69.79% 	Forward time: 	 4.76 sec
2023-04-01 22:40:25,886 			Loss:    3.676e-02    			Backward time: 	 0.42 sec 
2023-04-01 22:40:25,990 			Learning rate: weights:   1.000e-05    
2023-04-01 22:40:25,991 			Last test performance: 69.52%
2023-04-01 22:40:25,991 ----------------
2023-04-01 22:40:31,904   51  =>  5    		Training 486 pattern with 67.71% 	Forward time: 	 5.58 sec
2023-04-01 22:40:31,904 			Loss:    3.674e-02    			Backward time: 	 0.31 sec 
2023-04-01 22:40:32,037 			Learning rate: weights:   1.000e-05    
2023-04-01 22:40:32,037 			Last test performance: 69.52%
2023-04-01 22:40:32,037 ----------------
2023-04-01 22:40:36,980   51  =>  6    		Training 486 pattern with 69.79% 	Forward time: 	 4.61 sec
2023-04-01 22:40:36,980 			Loss:    3.745e-02    			Backward time: 	 0.31 sec 
2023-04-01 22:40:37,218 			Learning rate: weights:   1.000e-05    
2023-04-01 22:40:37,218 			Last test performance: 69.52%
2023-04-01 22:40:37,219 ----------------
2023-04-01 22:40:41,952   51  =>  7    		Training 486 pattern with 71.25% 	Forward time: 	 4.38 sec
2023-04-01 22:40:41,952 			Loss:    3.493e-02    			Backward time: 	 0.34 sec 
2023-04-01 22:40:42,107 			Learning rate: weights:   1.000e-05    
2023-04-01 22:40:42,107 			Last test performance: 69.52%
2023-04-01 22:40:42,107 ----------------
2023-04-01 22:40:46,583   51  =>  8    		Training 486 pattern with 71.88% 	Forward time: 	 4.16 sec
2023-04-01 22:40:46,583 			Loss:    3.434e-02    			Backward time: 	 0.26 sec 
2023-04-01 22:40:46,680 			Learning rate: weights:   1.000e-05    
2023-04-01 22:40:46,681 			Last test performance: 69.52%
2023-04-01 22:40:46,681 ----------------
2023-04-01 22:40:51,634   51  =>  9    		Training 486 pattern with 68.33% 	Forward time: 	 4.53 sec
2023-04-01 22:40:51,635 			Loss:    3.644e-02    			Backward time: 	 0.40 sec 
2023-04-01 22:40:51,763 			Learning rate: weights:   1.000e-05    
2023-04-01 22:40:51,763 			Last test performance: 69.52%
2023-04-01 22:40:51,764 ----------------
2023-04-01 22:40:56,674   51  =>  10   		Training 486 pattern with 68.75% 	Forward time: 	 4.50 sec
2023-04-01 22:40:56,674 			Loss:    3.496e-02    			Backward time: 	 0.39 sec 
2023-04-01 22:40:56,789 			Learning rate: weights:   1.000e-05    
2023-04-01 22:40:56,789 			Last test performance: 69.52%
2023-04-01 22:40:56,789 ----------------
2023-04-01 22:41:02,707   51  =>  11   		Training 486 pattern with 67.71% 	Forward time: 	 5.59 sec
2023-04-01 22:41:02,707 			Loss:    3.638e-02    			Backward time: 	 0.28 sec 
2023-04-01 22:41:02,883 			Learning rate: weights:   1.000e-05    
2023-04-01 22:41:02,883 			Last test performance: 69.52%
2023-04-01 22:41:02,883 ----------------
2023-04-01 22:41:08,245   51  =>  12   		Training 486 pattern with 67.71% 	Forward time: 	 4.75 sec
2023-04-01 22:41:08,246 			Loss:    3.858e-02    			Backward time: 	 0.57 sec 
2023-04-01 22:41:08,374 			Learning rate: weights:   1.000e-05    
2023-04-01 22:41:08,374 			Last test performance: 69.52%
2023-04-01 22:41:08,374 ----------------
2023-04-01 22:41:13,439   51  =>  13   		Training 486 pattern with 69.79% 	Forward time: 	 4.47 sec
2023-04-01 22:41:13,439 			Loss:    3.642e-02    			Backward time: 	 0.53 sec 
2023-04-01 22:41:13,571 			Learning rate: weights:   1.000e-05    
2023-04-01 22:41:13,571 			Last test performance: 69.52%
2023-04-01 22:41:13,572 ----------------
2023-04-01 22:41:18,141   51  =>  14   		Training 486 pattern with 65.83% 	Forward time: 	 4.16 sec
2023-04-01 22:41:18,141 			Loss:    3.759e-02    			Backward time: 	 0.39 sec 
2023-04-01 22:41:18,384 			Learning rate: weights:   1.000e-05    
2023-04-01 22:41:18,385 			Last test performance: 69.52%
2023-04-01 22:41:18,385 ----------------
2023-04-01 22:41:22,897   51  =>  15   		Training 486 pattern with 63.75% 	Forward time: 	 4.08 sec
2023-04-01 22:41:22,898 			Loss:    4.160e-02    			Backward time: 	 0.39 sec 
2023-04-01 22:41:23,189 			Learning rate: weights:   1.000e-05    
2023-04-01 22:41:23,189 			Last test performance: 69.52%
2023-04-01 22:41:23,189 ----------------
2023-04-01 22:41:28,744   51  =>  16   		Training 486 pattern with 72.50% 	Forward time: 	 5.13 sec
2023-04-01 22:41:28,745 			Loss:    3.562e-02    			Backward time: 	 0.36 sec 
2023-04-01 22:41:28,836 			Learning rate: weights:   1.000e-05    
2023-04-01 22:41:28,837 			Last test performance: 69.52%
2023-04-01 22:41:28,837 ----------------
2023-04-01 22:41:33,909   51  =>  17   		Training 486 pattern with 65.83% 	Forward time: 	 4.70 sec
2023-04-01 22:41:33,910 			Loss:    4.095e-02    			Backward time: 	 0.32 sec 
2023-04-01 22:41:34,006 			Learning rate: weights:   1.000e-05    
2023-04-01 22:41:34,006 			Last test performance: 69.52%
2023-04-01 22:41:34,006 ----------------
2023-04-01 22:41:39,162   51  =>  18   		Training 486 pattern with 67.71% 	Forward time: 	 4.60 sec
2023-04-01 22:41:39,163 			Loss:    3.912e-02    			Backward time: 	 0.49 sec 
2023-04-01 22:41:39,342 			Learning rate: weights:   1.000e-05    
2023-04-01 22:41:39,342 			Last test performance: 69.52%
2023-04-01 22:41:39,343 ----------------
2023-04-01 22:41:44,085   51  =>  19   		Training 486 pattern with 68.12% 	Forward time: 	 4.39 sec
2023-04-01 22:41:44,085 			Loss:    3.769e-02    			Backward time: 	 0.32 sec 
2023-04-01 22:41:44,215 			Learning rate: weights:   1.000e-05    
2023-04-01 22:41:44,216 			Last test performance: 69.52%
2023-04-01 22:41:44,217 ----------------
2023-04-01 22:41:49,591   51  =>  20   		Training 486 pattern with 65.21% 	Forward time: 	 4.86 sec
2023-04-01 22:41:49,591 			Loss:    3.957e-02    			Backward time: 	 0.49 sec 
2023-04-01 22:41:49,812 			Learning rate: weights:   1.000e-05    
2023-04-01 22:41:49,812 			Last test performance: 69.52%
2023-04-01 22:41:49,812 ----------------
2023-04-01 22:41:54,326   51  =>  21   		Training 486 pattern with 71.25% 	Forward time: 	 4.16 sec
2023-04-01 22:41:54,326 			Loss:    3.623e-02    			Backward time: 	 0.33 sec 
2023-04-01 22:41:54,461 			Learning rate: weights:   1.000e-05    
2023-04-01 22:41:54,461 			Last test performance: 69.52%
2023-04-01 22:41:54,461 ----------------
2023-04-01 22:41:58,840   51  =>  22   		Training 486 pattern with 69.58% 	Forward time: 	 4.05 sec
2023-04-01 22:41:58,841 			Loss:    3.729e-02    			Backward time: 	 0.30 sec 
2023-04-01 22:41:59,068 			Learning rate: weights:   1.000e-05    
2023-04-01 22:41:59,073 			Last test performance: 69.52%
2023-04-01 22:41:59,074 ----------------
2023-04-01 22:42:04,088   51  =>  23   		Training 486 pattern with 71.88% 	Forward time: 	 4.71 sec
2023-04-01 22:42:04,088 			Loss:    3.658e-02    			Backward time: 	 0.28 sec 
2023-04-01 22:42:04,282 			Learning rate: weights:   1.000e-05    
2023-04-01 22:42:04,282 			Last test performance: 69.52%
2023-04-01 22:42:04,282 ----------------
2023-04-01 22:42:09,220   51  =>  24   		Training 486 pattern with 72.29% 	Forward time: 	 4.65 sec
2023-04-01 22:42:09,220 			Loss:    3.334e-02    			Backward time: 	 0.27 sec 
2023-04-01 22:42:09,306 			Learning rate: weights:   1.000e-05    
2023-04-01 22:42:09,306 			Last test performance: 69.52%
2023-04-01 22:42:09,306 ----------------
2023-04-01 22:42:13,653   51  =>  25   		Training 486 pattern with 69.58% 	Forward time: 	 3.92 sec
2023-04-01 22:42:13,653 			Loss:    3.848e-02    			Backward time: 	 0.40 sec 
2023-04-01 22:42:13,744 			Learning rate: weights:   1.000e-05    
2023-04-01 22:42:13,744 			Last test performance: 69.52%
2023-04-01 22:42:13,744 ----------------
2023-04-01 22:42:19,803   51  =>  26   		Training 486 pattern with 67.08% 	Forward time: 	 5.30 sec
2023-04-01 22:42:19,803 			Loss:    3.866e-02    			Backward time: 	 0.71 sec 
2023-04-01 22:42:19,905 			Learning rate: weights:   1.000e-05    
2023-04-01 22:42:19,905 			Last test performance: 69.52%
2023-04-01 22:42:19,905 ----------------
2023-04-01 22:42:24,594   51  =>  27   		Training 486 pattern with 65.00% 	Forward time: 	 4.29 sec
2023-04-01 22:42:24,594 			Loss:    3.931e-02    			Backward time: 	 0.34 sec 
2023-04-01 22:42:24,729 			Learning rate: weights:   1.000e-05    
2023-04-01 22:42:24,729 			Last test performance: 69.52%
2023-04-01 22:42:24,729 ----------------
2023-04-01 22:42:29,693   51  =>  28   		Training 486 pattern with 66.46% 	Forward time: 	 4.65 sec
2023-04-01 22:42:29,694 			Loss:    4.249e-02    			Backward time: 	 0.29 sec 
2023-04-01 22:42:29,866 			Learning rate: weights:   1.000e-05    
2023-04-01 22:42:29,868 			Last test performance: 69.52%
2023-04-01 22:42:29,869 ----------------
2023-04-01 22:42:34,751   51  =>  29   		Training 486 pattern with 68.12% 	Forward time: 	 4.50 sec
2023-04-01 22:42:34,751 			Loss:    3.604e-02    			Backward time: 	 0.35 sec 
2023-04-01 22:42:34,882 			Learning rate: weights:   1.000e-05    
2023-04-01 22:42:34,884 			Last test performance: 69.52%
2023-04-01 22:42:34,884 ----------------
2023-04-01 22:42:40,011   51  =>  30   		Training 486 pattern with 72.08% 	Forward time: 	 4.45 sec
2023-04-01 22:42:40,012 			Loss:    3.586e-02    			Backward time: 	 0.61 sec 
2023-04-01 22:42:40,309 			Learning rate: weights:   1.000e-05    
2023-04-01 22:42:40,309 			Last test performance: 69.52%
2023-04-01 22:42:40,309 ----------------
2023-04-01 22:42:45,507   51  =>  31   		Training 486 pattern with 69.79% 	Forward time: 	 4.73 sec
2023-04-01 22:42:45,507 			Loss:    3.569e-02    			Backward time: 	 0.44 sec 
2023-04-01 22:42:45,597 			Learning rate: weights:   1.000e-05    
2023-04-01 22:42:45,598 			Last test performance: 69.52%
2023-04-01 22:42:45,598 ----------------
2023-04-01 22:42:50,138   51  =>  32   		Training 486 pattern with 67.92% 	Forward time: 	 3.86 sec
2023-04-01 22:42:50,138 			Loss:    3.759e-02    			Backward time: 	 0.66 sec 
2023-04-01 22:42:50,322 			Learning rate: weights:   1.000e-05    
2023-04-01 22:42:50,323 			Last test performance: 69.52%
2023-04-01 22:42:50,323 ----------------
2023-04-01 22:42:55,154   51  =>  33   		Training 486 pattern with 66.67% 	Forward time: 	 4.38 sec
2023-04-01 22:42:55,155 			Loss:    3.800e-02    			Backward time: 	 0.42 sec 
2023-04-01 22:42:55,311 			Learning rate: weights:   1.000e-05    
2023-04-01 22:42:55,311 			Last test performance: 69.52%
2023-04-01 22:42:55,311 ----------------
2023-04-01 22:43:00,060   51  =>  34   		Training 486 pattern with 68.96% 	Forward time: 	 4.37 sec
2023-04-01 22:43:00,060 			Loss:    3.912e-02    			Backward time: 	 0.34 sec 
2023-04-01 22:43:00,232 			Learning rate: weights:   1.000e-05    
2023-04-01 22:43:00,232 			Last test performance: 69.52%
2023-04-01 22:43:00,232 ----------------
2023-04-01 22:43:05,803   51  =>  35   		Training 486 pattern with 70.83% 	Forward time: 	 5.27 sec
2023-04-01 22:43:05,804 			Loss:    3.818e-02    			Backward time: 	 0.27 sec 
2023-04-01 22:43:05,908 			Learning rate: weights:   1.000e-05    
2023-04-01 22:43:05,909 			Last test performance: 69.52%
2023-04-01 22:43:05,909 ----------------
2023-04-01 22:43:10,829   51  =>  36   		Training 486 pattern with 70.42% 	Forward time: 	 4.36 sec
2023-04-01 22:43:10,829 			Loss:    3.482e-02    			Backward time: 	 0.52 sec 
2023-04-01 22:43:10,980 			Learning rate: weights:   1.000e-05    
2023-04-01 22:43:10,980 			Last test performance: 69.52%
2023-04-01 22:43:10,981 ----------------
2023-04-01 22:43:16,032   51  =>  37   		Training 486 pattern with 71.25% 	Forward time: 	 4.67 sec
2023-04-01 22:43:16,032 			Loss:    3.726e-02    			Backward time: 	 0.34 sec 
2023-04-01 22:43:16,129 			Learning rate: weights:   1.000e-05    
2023-04-01 22:43:16,130 			Last test performance: 69.52%
2023-04-01 22:43:16,130 ----------------
2023-04-01 22:43:21,641   51  =>  38   		Training 486 pattern with 68.96% 	Forward time: 	 4.99 sec
2023-04-01 22:43:21,641 			Loss:    3.511e-02    			Backward time: 	 0.50 sec 
2023-04-01 22:43:21,759 			Learning rate: weights:   1.000e-05    
2023-04-01 22:43:21,759 			Last test performance: 69.52%
2023-04-01 22:43:21,759 ----------------
2023-04-01 22:43:26,895   51  =>  39   		Training 486 pattern with 72.71% 	Forward time: 	 4.66 sec
2023-04-01 22:43:26,896 			Loss:    3.359e-02    			Backward time: 	 0.43 sec 
2023-04-01 22:43:27,130 			Learning rate: weights:   1.000e-05    
2023-04-01 22:43:27,130 			Last test performance: 69.52%
2023-04-01 22:43:27,130 ----------------
2023-04-01 22:43:32,462   51  =>  40   		Training 486 pattern with 69.38% 	Forward time: 	 4.95 sec
2023-04-01 22:43:32,462 			Loss:    3.750e-02    			Backward time: 	 0.34 sec 
2023-04-01 22:43:32,583 			Learning rate: weights:   1.000e-05    
2023-04-01 22:43:32,583 			Last test performance: 69.52%
2023-04-01 22:43:32,583 ----------------
2023-04-01 22:43:37,052   51  =>  41   		Training 486 pattern with 70.00% 	Forward time: 	 3.93 sec
2023-04-01 22:43:37,052 			Loss:    3.572e-02    			Backward time: 	 0.52 sec 
2023-04-01 22:43:37,169 			Learning rate: weights:   1.000e-05    
2023-04-01 22:43:37,169 			Last test performance: 69.52%
2023-04-01 22:43:37,169 ----------------
2023-04-01 22:43:41,695   51  =>  42   		Training 486 pattern with 68.54% 	Forward time: 	 4.22 sec
2023-04-01 22:43:41,695 			Loss:    3.499e-02    			Backward time: 	 0.29 sec 
2023-04-01 22:43:41,786 			Learning rate: weights:   1.000e-05    
2023-04-01 22:43:41,787 			Last test performance: 69.52%
2023-04-01 22:43:41,787 ----------------
2023-04-01 22:43:46,353   51  =>  43   		Training 486 pattern with 69.38% 	Forward time: 	 4.27 sec
2023-04-01 22:43:46,353 			Loss:    3.798e-02    			Backward time: 	 0.26 sec 
2023-04-01 22:43:46,492 			Learning rate: weights:   1.000e-05    
2023-04-01 22:43:46,493 			Last test performance: 69.52%
2023-04-01 22:43:46,493 ----------------
2023-04-01 22:43:51,634   51  =>  44   		Training 486 pattern with 65.21% 	Forward time: 	 4.60 sec
2023-04-01 22:43:51,635 			Loss:    4.244e-02    			Backward time: 	 0.48 sec 
2023-04-01 22:43:51,777 			Learning rate: weights:   1.000e-05    
2023-04-01 22:43:51,777 			Last test performance: 69.52%
2023-04-01 22:43:51,777 ----------------
2023-04-01 22:43:56,351   51  =>  45   		Training 486 pattern with 67.92% 	Forward time: 	 4.26 sec
2023-04-01 22:43:56,352 			Loss:    4.026e-02    			Backward time: 	 0.28 sec 
2023-04-01 22:43:56,506 			Learning rate: weights:   1.000e-05    
2023-04-01 22:43:56,506 			Last test performance: 69.52%
2023-04-01 22:43:56,506 ----------------
2023-04-01 22:44:01,025   51  =>  46   		Training 486 pattern with 65.42% 	Forward time: 	 4.21 sec
2023-04-01 22:44:01,026 			Loss:    4.070e-02    			Backward time: 	 0.28 sec 
2023-04-01 22:44:01,325 			Learning rate: weights:   1.000e-05    
2023-04-01 22:44:01,325 			Last test performance: 69.52%
2023-04-01 22:44:01,325 ----------------
2023-04-01 22:44:06,664   51  =>  47   		Training 486 pattern with 66.25% 	Forward time: 	 5.00 sec
2023-04-01 22:44:06,664 			Loss:    4.034e-02    			Backward time: 	 0.32 sec 
2023-04-01 22:44:06,799 			Learning rate: weights:   1.000e-05    
2023-04-01 22:44:06,799 			Last test performance: 69.52%
2023-04-01 22:44:06,799 ----------------
2023-04-01 22:44:11,765   51  =>  48   		Training 486 pattern with 68.33% 	Forward time: 	 4.55 sec
2023-04-01 22:44:11,765 			Loss:    3.754e-02    			Backward time: 	 0.40 sec 
2023-04-01 22:44:12,030 			Learning rate: weights:   1.000e-05    
2023-04-01 22:44:12,030 			Last test performance: 69.52%
2023-04-01 22:44:12,030 ----------------
2023-04-01 22:44:17,169   51  =>  49   		Training 486 pattern with 70.42% 	Forward time: 	 4.59 sec
2023-04-01 22:44:17,169 			Loss:    3.828e-02    			Backward time: 	 0.53 sec 
2023-04-01 22:44:17,347 			Learning rate: weights:   1.000e-05    
2023-04-01 22:44:17,347 			Last test performance: 69.52%
2023-04-01 22:44:17,348 ----------------
2023-04-01 22:44:21,648   51  =>  50   		Training 486 pattern with 71.25% 	Forward time: 	 3.87 sec
2023-04-01 22:44:21,648 			Loss:    3.667e-02    			Backward time: 	 0.40 sec 
2023-04-01 22:44:21,778 			Learning rate: weights:   1.000e-05    
2023-04-01 22:44:21,778 			Last test performance: 69.52%
2023-04-01 22:44:21,778 ----------------
2023-04-01 22:44:26,024   51  =>  51   		Training 486 pattern with 70.00% 	Forward time: 	 3.93 sec
2023-04-01 22:44:26,024 			Loss:    3.487e-02    			Backward time: 	 0.28 sec 
2023-04-01 22:44:26,116 			Learning rate: weights:   1.000e-05    
2023-04-01 22:44:26,117 			Last test performance: 69.52%
2023-04-01 22:44:26,117 ----------------
2023-04-01 22:44:30,653   51  =>  52   		Training 486 pattern with 69.79% 	Forward time: 	 4.35 sec
2023-04-01 22:44:30,653 			Loss:    3.810e-02    			Backward time: 	 0.16 sec 
2023-04-01 22:44:30,743 			Learning rate: weights:   1.000e-05    
2023-04-01 22:44:30,744 			Last test performance: 69.52%
2023-04-01 22:44:30,744 ----------------
2023-04-01 22:44:35,758   51  =>  53   		Training 486 pattern with 68.33% 	Forward time: 	 4.67 sec
2023-04-01 22:44:35,758 			Loss:    3.803e-02    			Backward time: 	 0.32 sec 
2023-04-01 22:44:35,916 			Learning rate: weights:   1.000e-05    
2023-04-01 22:44:35,917 			Last test performance: 69.52%
2023-04-01 22:44:35,917 ----------------
2023-04-01 22:44:40,470   51  =>  54   		Training 486 pattern with 69.58% 	Forward time: 	 4.22 sec
2023-04-01 22:44:40,470 			Loss:    3.477e-02    			Backward time: 	 0.32 sec 
2023-04-01 22:44:40,558 			Learning rate: weights:   1.000e-05    
2023-04-01 22:44:40,559 			Last test performance: 69.52%
2023-04-01 22:44:40,559 ----------------
2023-04-01 22:44:45,349   51  =>  55   		Training 486 pattern with 66.88% 	Forward time: 	 4.34 sec
2023-04-01 22:44:45,349 			Loss:    3.747e-02    			Backward time: 	 0.43 sec 
2023-04-01 22:44:45,468 			Learning rate: weights:   1.000e-05    
2023-04-01 22:44:45,469 			Last test performance: 69.52%
2023-04-01 22:44:45,469 ----------------
2023-04-01 22:44:50,645   51  =>  56   		Training 486 pattern with 66.67% 	Forward time: 	 4.87 sec
2023-04-01 22:44:50,646 			Loss:    4.115e-02    			Backward time: 	 0.29 sec 
2023-04-01 22:44:50,751 			Learning rate: weights:   1.000e-05    
2023-04-01 22:44:50,751 			Last test performance: 69.52%
2023-04-01 22:44:50,751 ----------------
2023-04-01 22:44:55,846   51  =>  57   		Training 486 pattern with 67.50% 	Forward time: 	 4.50 sec
2023-04-01 22:44:55,847 			Loss:    3.952e-02    			Backward time: 	 0.54 sec 
2023-04-01 22:44:55,973 			Learning rate: weights:   1.000e-05    
2023-04-01 22:44:55,973 			Last test performance: 69.52%
2023-04-01 22:44:55,973 ----------------
2023-04-01 22:45:01,511   51  =>  58   		Training 486 pattern with 68.75% 	Forward time: 	 4.76 sec
2023-04-01 22:45:01,511 			Loss:    3.838e-02    			Backward time: 	 0.73 sec 
2023-04-01 22:45:01,662 			Learning rate: weights:   1.000e-05    
2023-04-01 22:45:01,663 			Last test performance: 69.52%
2023-04-01 22:45:01,663 ----------------
2023-04-01 22:45:07,287   51  =>  59   		Training 486 pattern with 62.50% 	Forward time: 	 5.10 sec
2023-04-01 22:45:07,287 			Loss:    4.376e-02    			Backward time: 	 0.48 sec 
2023-04-01 22:45:07,456 			Learning rate: weights:   1.000e-05    
2023-04-01 22:45:07,456 			Last test performance: 69.52%
2023-04-01 22:45:07,456 ----------------
2023-04-01 22:45:12,868   51  =>  60   		Training 486 pattern with 68.54% 	Forward time: 	 4.90 sec
2023-04-01 22:45:12,868 			Loss:    3.599e-02    			Backward time: 	 0.47 sec 
2023-04-01 22:45:13,014 			Learning rate: weights:   1.000e-05    
2023-04-01 22:45:13,014 			Last test performance: 69.52%
2023-04-01 22:45:13,014 ----------------
2023-04-01 22:45:17,909   51  =>  61   		Training 486 pattern with 70.00% 	Forward time: 	 4.62 sec
2023-04-01 22:45:17,910 			Loss:    3.670e-02    			Backward time: 	 0.25 sec 
2023-04-01 22:45:18,004 			Learning rate: weights:   1.000e-05    
2023-04-01 22:45:18,004 			Last test performance: 69.52%
2023-04-01 22:45:18,004 ----------------
2023-04-01 22:45:23,391   51  =>  62   		Training 486 pattern with 67.08% 	Forward time: 	 4.97 sec
2023-04-01 22:45:23,392 			Loss:    3.946e-02    			Backward time: 	 0.39 sec 
2023-04-01 22:45:23,660 			Learning rate: weights:   1.000e-05    
2023-04-01 22:45:23,661 			Last test performance: 69.52%
2023-04-01 22:45:23,661 ----------------
2023-04-01 22:45:29,072   51  =>  63   		Training 486 pattern with 66.25% 	Forward time: 	 4.96 sec
2023-04-01 22:45:29,073 			Loss:    4.016e-02    			Backward time: 	 0.42 sec 
2023-04-01 22:45:29,232 			Learning rate: weights:   1.000e-05    
2023-04-01 22:45:29,232 			Last test performance: 69.52%
2023-04-01 22:45:29,232 ----------------
2023-04-01 22:45:34,142   51  =>  64   		Training 486 pattern with 68.54% 	Forward time: 	 4.44 sec
2023-04-01 22:45:34,142 			Loss:    3.635e-02    			Backward time: 	 0.42 sec 
2023-04-01 22:45:34,300 			Learning rate: weights:   1.000e-05    
2023-04-01 22:45:34,300 			Last test performance: 69.52%
2023-04-01 22:45:34,300 ----------------
2023-04-01 22:45:38,903   51  =>  65   		Training 486 pattern with 67.50% 	Forward time: 	 4.29 sec
2023-04-01 22:45:38,903 			Loss:    3.742e-02    			Backward time: 	 0.29 sec 
2023-04-01 22:45:39,027 			Learning rate: weights:   1.000e-05    
2023-04-01 22:45:39,027 			Last test performance: 69.52%
2023-04-01 22:45:39,027 ----------------
2023-04-01 22:45:43,733   51  =>  66   		Training 486 pattern with 68.33% 	Forward time: 	 4.32 sec
2023-04-01 22:45:43,733 			Loss:    3.758e-02    			Backward time: 	 0.36 sec 
2023-04-01 22:45:43,828 			Learning rate: weights:   1.000e-05    
2023-04-01 22:45:43,828 			Last test performance: 69.52%
2023-04-01 22:45:43,828 ----------------
2023-04-01 22:45:48,677   51  =>  67   		Training 486 pattern with 68.96% 	Forward time: 	 4.26 sec
2023-04-01 22:45:48,677 			Loss:    3.687e-02    			Backward time: 	 0.57 sec 
2023-04-01 22:45:48,827 			Learning rate: weights:   1.000e-05    
2023-04-01 22:45:48,827 			Last test performance: 69.52%
2023-04-01 22:45:48,828 ----------------
2023-04-01 22:45:53,680   51  =>  68   		Training 486 pattern with 67.92% 	Forward time: 	 4.40 sec
2023-04-01 22:45:53,680 			Loss:    4.024e-02    			Backward time: 	 0.43 sec 
2023-04-01 22:45:53,838 			Learning rate: weights:   1.000e-05    
2023-04-01 22:45:53,838 			Last test performance: 69.52%
2023-04-01 22:45:53,838 ----------------
2023-04-01 22:45:58,582   51  =>  69   		Training 486 pattern with 68.54% 	Forward time: 	 4.24 sec
2023-04-01 22:45:58,582 			Loss:    3.647e-02    			Backward time: 	 0.48 sec 
2023-04-01 22:45:58,791 			Learning rate: weights:   1.000e-05    
2023-04-01 22:45:58,792 			Last test performance: 69.52%
2023-04-01 22:45:58,792 ----------------
2023-04-01 22:46:04,259   51  =>  70   		Training 486 pattern with 71.04% 	Forward time: 	 4.86 sec
2023-04-01 22:46:04,260 			Loss:    3.732e-02    			Backward time: 	 0.55 sec 
2023-04-01 22:46:04,401 			Learning rate: weights:   1.000e-05    
2023-04-01 22:46:04,401 			Last test performance: 69.52%
2023-04-01 22:46:04,401 ----------------
2023-04-01 22:46:09,215   51  =>  71   		Training 486 pattern with 71.25% 	Forward time: 	 4.27 sec
2023-04-01 22:46:09,215 			Loss:    3.270e-02    			Backward time: 	 0.51 sec 
2023-04-01 22:46:09,390 			Learning rate: weights:   1.000e-05    
2023-04-01 22:46:09,390 			Last test performance: 69.52%
2023-04-01 22:46:09,390 ----------------
2023-04-01 22:46:14,123   51  =>  72   		Training 486 pattern with 67.08% 	Forward time: 	 4.28 sec
2023-04-01 22:46:14,124 			Loss:    3.822e-02    			Backward time: 	 0.40 sec 
2023-04-01 22:46:14,240 			Learning rate: weights:   1.000e-05    
2023-04-01 22:46:14,240 			Last test performance: 69.52%
2023-04-01 22:46:14,240 ----------------
2023-04-01 22:46:18,331   51  =>  73   		Training 486 pattern with 65.42% 	Forward time: 	 3.81 sec
2023-04-01 22:46:18,331 			Loss:    3.883e-02    			Backward time: 	 0.23 sec 
2023-04-01 22:46:18,424 			Learning rate: weights:   1.000e-05    
2023-04-01 22:46:18,424 			Last test performance: 69.52%
2023-04-01 22:46:18,424 ----------------
2023-04-01 22:46:23,167   51  =>  74   		Training 486 pattern with 70.42% 	Forward time: 	 4.27 sec
2023-04-01 22:46:23,167 			Loss:    3.609e-02    			Backward time: 	 0.45 sec 
2023-04-01 22:46:23,312 			Learning rate: weights:   1.000e-05    
2023-04-01 22:46:23,313 			Last test performance: 69.52%
2023-04-01 22:46:23,313 ----------------
2023-04-01 22:46:27,982   51  =>  75   		Training 486 pattern with 74.17% 	Forward time: 	 4.39 sec
2023-04-01 22:46:27,983 			Loss:    3.432e-02    			Backward time: 	 0.26 sec 
2023-04-01 22:46:28,143 			Learning rate: weights:   1.000e-05    
2023-04-01 22:46:28,144 			Last test performance: 69.52%
2023-04-01 22:46:28,144 ----------------
2023-04-01 22:46:33,288   51  =>  76   		Training 486 pattern with 70.00% 	Forward time: 	 4.85 sec
2023-04-01 22:46:33,288 			Loss:    3.638e-02    			Backward time: 	 0.27 sec 
2023-04-01 22:46:33,423 			Learning rate: weights:   1.000e-05    
2023-04-01 22:46:33,423 			Last test performance: 69.52%
2023-04-01 22:46:33,423 ----------------
2023-04-01 22:46:37,892   51  =>  77   		Training 486 pattern with 69.79% 	Forward time: 	 3.97 sec
2023-04-01 22:46:37,892 			Loss:    3.779e-02    			Backward time: 	 0.47 sec 
2023-04-01 22:46:38,038 			Learning rate: weights:   1.000e-05    
2023-04-01 22:46:38,039 			Last test performance: 69.52%
2023-04-01 22:46:38,039 ----------------
2023-04-01 22:46:43,208   51  =>  78   		Training 486 pattern with 71.67% 	Forward time: 	 4.82 sec
2023-04-01 22:46:43,208 			Loss:    3.560e-02    			Backward time: 	 0.30 sec 
2023-04-01 22:46:43,324 			Learning rate: weights:   1.000e-05    
2023-04-01 22:46:43,324 			Last test performance: 69.52%
2023-04-01 22:46:43,325 ----------------
2023-04-01 22:46:48,413   51  =>  79   		Training 486 pattern with 68.33% 	Forward time: 	 4.74 sec
2023-04-01 22:46:48,413 			Loss:    3.698e-02    			Backward time: 	 0.30 sec 
2023-04-01 22:46:48,510 			Learning rate: weights:   1.000e-05    
2023-04-01 22:46:48,510 			Last test performance: 69.52%
2023-04-01 22:46:48,510 ----------------
2023-04-01 22:46:53,593   51  =>  80   		Training 486 pattern with 64.58% 	Forward time: 	 4.62 sec
2023-04-01 22:46:53,594 			Loss:    4.227e-02    			Backward time: 	 0.41 sec 
2023-04-01 22:46:53,691 			Learning rate: weights:   1.000e-05    
2023-04-01 22:46:53,691 			Last test performance: 69.52%
2023-04-01 22:46:53,691 ----------------
2023-04-01 22:46:58,569   51  =>  81   		Training 486 pattern with 71.25% 	Forward time: 	 4.48 sec
2023-04-01 22:46:58,569 			Loss:    3.698e-02    			Backward time: 	 0.37 sec 
2023-04-01 22:46:58,772 			Learning rate: weights:   1.000e-05    
2023-04-01 22:46:58,772 			Last test performance: 69.52%
2023-04-01 22:46:58,772 ----------------
2023-04-01 22:47:03,593   51  =>  82   		Training 486 pattern with 68.75% 	Forward time: 	 4.51 sec
2023-04-01 22:47:03,593 			Loss:    3.696e-02    			Backward time: 	 0.29 sec 
2023-04-01 22:47:03,724 			Learning rate: weights:   1.000e-05    
2023-04-01 22:47:03,724 			Last test performance: 69.52%
2023-04-01 22:47:03,724 ----------------
2023-04-01 22:47:08,839   51  =>  83   		Training 486 pattern with 68.54% 	Forward time: 	 4.46 sec
2023-04-01 22:47:08,839 			Loss:    3.716e-02    			Backward time: 	 0.64 sec 
2023-04-01 22:47:08,954 			Learning rate: weights:   1.000e-05    
2023-04-01 22:47:08,954 			Last test performance: 69.52%
2023-04-01 22:47:08,954 ----------------
2023-04-01 22:47:13,463   51  =>  84   		Training 486 pattern with 65.83% 	Forward time: 	 4.02 sec
2023-04-01 22:47:13,463 			Loss:    3.848e-02    			Backward time: 	 0.47 sec 
2023-04-01 22:47:13,579 			Learning rate: weights:   1.000e-05    
2023-04-01 22:47:13,579 			Last test performance: 69.52%
2023-04-01 22:47:13,579 ----------------
2023-04-01 22:47:18,340   51  =>  85   		Training 486 pattern with 70.21% 	Forward time: 	 4.36 sec
2023-04-01 22:47:18,340 			Loss:    3.493e-02    			Backward time: 	 0.37 sec 
2023-04-01 22:47:18,520 			Learning rate: weights:   1.000e-05    
2023-04-01 22:47:18,520 			Last test performance: 69.52%
2023-04-01 22:47:18,521 ----------------
2023-04-01 22:47:22,495   51  =>  86   		Training 486 pattern with 70.42% 	Forward time: 	 3.60 sec
2023-04-01 22:47:22,495 			Loss:    3.365e-02    			Backward time: 	 0.32 sec 
2023-04-01 22:47:22,692 			Learning rate: weights:   1.000e-05    
2023-04-01 22:47:22,692 			Last test performance: 69.52%
2023-04-01 22:47:22,692 ----------------
2023-04-01 22:47:27,452   51  =>  87   		Training 486 pattern with 72.29% 	Forward time: 	 4.07 sec
2023-04-01 22:47:27,453 			Loss:    3.402e-02    			Backward time: 	 0.64 sec 
2023-04-01 22:47:27,618 			Learning rate: weights:   1.000e-05    
2023-04-01 22:47:27,619 			Last test performance: 69.52%
2023-04-01 22:47:27,619 ----------------
2023-04-01 22:47:32,167   51  =>  88   		Training 486 pattern with 72.50% 	Forward time: 	 4.05 sec
2023-04-01 22:47:32,167 			Loss:    3.309e-02    			Backward time: 	 0.45 sec 
2023-04-01 22:47:32,362 			Learning rate: weights:   1.000e-05    
2023-04-01 22:47:32,363 			Last test performance: 69.52%
2023-04-01 22:47:32,363 ----------------
2023-04-01 22:47:37,299   51  =>  89   		Training 486 pattern with 69.38% 	Forward time: 	 4.65 sec
2023-04-01 22:47:37,299 			Loss:    3.638e-02    			Backward time: 	 0.25 sec 
2023-04-01 22:47:37,582 			Learning rate: weights:   1.000e-05    
2023-04-01 22:47:37,583 			Last test performance: 69.52%
2023-04-01 22:47:37,583 ----------------
2023-04-01 22:47:42,510   51  =>  90   		Training 486 pattern with 69.79% 	Forward time: 	 4.35 sec
2023-04-01 22:47:42,511 			Loss:    3.653e-02    			Backward time: 	 0.52 sec 
2023-04-01 22:47:42,668 			Learning rate: weights:   1.000e-05    
2023-04-01 22:47:42,668 			Last test performance: 69.52%
2023-04-01 22:47:42,669 ----------------
2023-04-01 22:47:48,299   51  =>  91   		Training 486 pattern with 71.46% 	Forward time: 	 5.05 sec
2023-04-01 22:47:48,299 			Loss:    3.285e-02    			Backward time: 	 0.55 sec 
2023-04-01 22:47:48,425 			Learning rate: weights:   1.000e-05    
2023-04-01 22:47:48,425 			Last test performance: 69.52%
2023-04-01 22:47:48,425 ----------------
2023-04-01 22:47:52,730   51  =>  92   		Training 486 pattern with 72.08% 	Forward time: 	 3.93 sec
2023-04-01 22:47:52,730 			Loss:    3.646e-02    			Backward time: 	 0.32 sec 
2023-04-01 22:47:52,973 			Learning rate: weights:   1.000e-05    
2023-04-01 22:47:52,973 			Last test performance: 69.52%
2023-04-01 22:47:52,973 ----------------
2023-04-01 22:47:58,323   51  =>  93   		Training 486 pattern with 71.67% 	Forward time: 	 4.69 sec
2023-04-01 22:47:58,323 			Loss:    3.662e-02    			Backward time: 	 0.60 sec 
2023-04-01 22:47:58,458 			Learning rate: weights:   1.000e-05    
2023-04-01 22:47:58,458 			Last test performance: 69.52%
2023-04-01 22:47:58,458 ----------------
2023-04-01 22:48:03,350   51  =>  94   		Training 486 pattern with 67.50% 	Forward time: 	 4.26 sec
2023-04-01 22:48:03,350 			Loss:    3.973e-02    			Backward time: 	 0.60 sec 
2023-04-01 22:48:03,507 			Learning rate: weights:   1.000e-05    
2023-04-01 22:48:03,507 			Last test performance: 69.52%
2023-04-01 22:48:03,507 ----------------
2023-04-01 22:48:08,362   51  =>  95   		Training 486 pattern with 68.75% 	Forward time: 	 4.33 sec
2023-04-01 22:48:08,363 			Loss:    3.792e-02    			Backward time: 	 0.46 sec 
2023-04-01 22:48:08,532 			Learning rate: weights:   1.000e-05    
2023-04-01 22:48:08,532 			Last test performance: 69.52%
2023-04-01 22:48:08,532 ----------------
2023-04-01 22:48:13,531   51  =>  96   		Training 486 pattern with 67.29% 	Forward time: 	 4.60 sec
2023-04-01 22:48:13,532 			Loss:    3.829e-02    			Backward time: 	 0.36 sec 
2023-04-01 22:48:13,752 			Learning rate: weights:   1.000e-05    
2023-04-01 22:48:13,752 			Last test performance: 69.52%
2023-04-01 22:48:13,753 ----------------
2023-04-01 22:48:18,451   51  =>  97   		Training 486 pattern with 65.83% 	Forward time: 	 4.33 sec
2023-04-01 22:48:18,452 			Loss:    3.828e-02    			Backward time: 	 0.35 sec 
2023-04-01 22:48:18,564 			Learning rate: weights:   1.000e-05    
2023-04-01 22:48:18,564 			Last test performance: 69.52%
2023-04-01 22:48:18,564 ----------------
2023-04-01 22:48:24,128   51  =>  98   		Training 486 pattern with 71.04% 	Forward time: 	 4.93 sec
2023-04-01 22:48:24,128 			Loss:    3.680e-02    			Backward time: 	 0.58 sec 
2023-04-01 22:48:24,227 			Learning rate: weights:   1.000e-05    
2023-04-01 22:48:24,227 			Last test performance: 69.52%
2023-04-01 22:48:24,227 ----------------
2023-04-01 22:48:29,548   51  =>  99   		Training 486 pattern with 70.83% 	Forward time: 	 5.15 sec
2023-04-01 22:48:29,548 			Loss:    3.867e-02    			Backward time: 	 0.14 sec 
2023-04-01 22:48:29,674 			Learning rate: weights:   1.000e-05    
2023-04-01 22:48:29,675 			Last test performance: 69.52%
2023-04-01 22:48:29,675 ----------------
2023-04-01 22:48:35,000   51  => 100   		Training 486 pattern with 69.58% 	Forward time: 	 4.94 sec
2023-04-01 22:48:35,000 			Loss:    3.624e-02    			Backward time: 	 0.37 sec 
2023-04-01 22:48:35,114 			Learning rate: weights:   1.000e-05    
2023-04-01 22:48:35,114 			Last test performance: 69.52%
2023-04-01 22:48:35,114 ----------------
2023-04-01 22:48:39,693   51  => 101   		Training 486 pattern with 71.04% 	Forward time: 	 4.24 sec
2023-04-01 22:48:39,693 			Loss:    3.502e-02    			Backward time: 	 0.32 sec 
2023-04-01 22:48:39,867 			Learning rate: weights:   1.000e-05    
2023-04-01 22:48:39,868 			Last test performance: 69.52%
2023-04-01 22:48:39,868 ----------------
2023-04-01 22:48:45,154   51  => 102   		Training 486 pattern with 68.75% 	Forward time: 	 4.80 sec
2023-04-01 22:48:45,155 			Loss:    3.889e-02    			Backward time: 	 0.46 sec 
2023-04-01 22:48:45,264 			Learning rate: weights:   1.000e-05    
2023-04-01 22:48:45,265 			Last test performance: 69.52%
2023-04-01 22:48:45,265 ----------------
2023-04-01 22:48:50,364   51  => 103   		Training 486 pattern with 67.71% 	Forward time: 	 4.72 sec
2023-04-01 22:48:50,365 			Loss:    3.655e-02    			Backward time: 	 0.30 sec 
2023-04-01 22:48:50,622 			Learning rate: weights:   1.000e-05    
2023-04-01 22:48:50,622 			Last test performance: 69.52%
2023-04-01 22:48:50,622 ----------------
2023-04-01 22:48:51,682 
2023-04-01 22:48:51,682 Testing:
2023-04-01 22:48:51,979 		24 of 10000 with 83.33% 	 Time used:  0.30 sec
2023-04-01 22:48:52,205 		48 of 10000 with 77.08% 	 Time used:  0.23 sec
2023-04-01 22:48:52,521 		72 of 10000 with 72.22% 	 Time used:  0.31 sec
2023-04-01 22:48:52,609 		96 of 10000 with 73.96% 	 Time used:  0.09 sec
2023-04-01 22:48:52,889 		120 of 10000 with 73.33% 	 Time used:  0.28 sec
2023-04-01 22:48:53,058 		144 of 10000 with 73.61% 	 Time used:  0.17 sec
2023-04-01 22:48:53,209 		168 of 10000 with 73.81% 	 Time used:  0.15 sec
2023-04-01 22:48:53,329 		192 of 10000 with 73.44% 	 Time used:  0.12 sec
2023-04-01 22:48:53,449 		216 of 10000 with 74.54% 	 Time used:  0.12 sec
2023-04-01 22:48:53,597 		240 of 10000 with 72.08% 	 Time used:  0.15 sec
2023-04-01 22:48:53,966 		264 of 10000 with 70.83% 	 Time used:  0.37 sec
2023-04-01 22:48:54,055 		288 of 10000 with 69.10% 	 Time used:  0.09 sec
2023-04-01 22:48:54,368 		312 of 10000 with 69.55% 	 Time used:  0.31 sec
2023-04-01 22:48:54,699 		336 of 10000 with 69.35% 	 Time used:  0.33 sec
2023-04-01 22:48:54,787 		360 of 10000 with 68.61% 	 Time used:  0.09 sec
2023-04-01 22:48:55,039 		384 of 10000 with 68.49% 	 Time used:  0.25 sec
2023-04-01 22:48:55,430 		408 of 10000 with 68.14% 	 Time used:  0.39 sec
2023-04-01 22:48:55,514 		432 of 10000 with 68.06% 	 Time used:  0.08 sec
2023-04-01 22:48:55,792 		456 of 10000 with 68.42% 	 Time used:  0.28 sec
2023-04-01 22:48:56,106 		480 of 10000 with 68.33% 	 Time used:  0.31 sec
2023-04-01 22:48:56,188 		504 of 10000 with 68.45% 	 Time used:  0.08 sec
2023-04-01 22:48:56,407 		528 of 10000 with 68.75% 	 Time used:  0.22 sec
2023-04-01 22:48:56,749 		552 of 10000 with 68.84% 	 Time used:  0.34 sec
2023-04-01 22:48:56,878 		576 of 10000 with 69.27% 	 Time used:  0.13 sec
2023-04-01 22:48:57,155 		600 of 10000 with 69.67% 	 Time used:  0.28 sec
2023-04-01 22:48:57,469 		624 of 10000 with 70.35% 	 Time used:  0.31 sec
2023-04-01 22:48:57,770 		648 of 10000 with 70.68% 	 Time used:  0.30 sec
2023-04-01 22:48:57,978 		672 of 10000 with 70.83% 	 Time used:  0.21 sec
2023-04-01 22:48:58,272 		696 of 10000 with 70.26% 	 Time used:  0.29 sec
2023-04-01 22:48:58,584 		720 of 10000 with 70.56% 	 Time used:  0.31 sec
2023-04-01 22:48:58,688 		744 of 10000 with 70.43% 	 Time used:  0.10 sec
2023-04-01 22:48:58,998 		768 of 10000 with 70.44% 	 Time used:  0.31 sec
2023-04-01 22:48:59,293 		792 of 10000 with 70.58% 	 Time used:  0.29 sec
2023-04-01 22:48:59,564 		816 of 10000 with 70.59% 	 Time used:  0.27 sec
2023-04-01 22:48:59,814 		840 of 10000 with 70.83% 	 Time used:  0.25 sec
2023-04-01 22:48:59,951 		864 of 10000 with 71.06% 	 Time used:  0.14 sec
2023-04-01 22:49:00,272 		888 of 10000 with 71.17% 	 Time used:  0.32 sec
2023-04-01 22:49:00,582 		912 of 10000 with 71.16% 	 Time used:  0.31 sec
2023-04-01 22:49:00,685 		936 of 10000 with 70.83% 	 Time used:  0.10 sec
2023-04-01 22:49:00,911 		960 of 10000 with 70.83% 	 Time used:  0.22 sec
2023-04-01 22:49:01,265 		984 of 10000 with 71.14% 	 Time used:  0.35 sec
2023-04-01 22:49:01,712 		1008 of 10000 with 71.43% 	 Time used:  0.45 sec
2023-04-01 22:49:02,000 		1032 of 10000 with 71.71% 	 Time used:  0.29 sec
2023-04-01 22:49:02,284 		1056 of 10000 with 71.31% 	 Time used:  0.28 sec
2023-04-01 22:49:02,400 		1080 of 10000 with 71.39% 	 Time used:  0.12 sec
2023-04-01 22:49:02,737 		1104 of 10000 with 71.38% 	 Time used:  0.34 sec
2023-04-01 22:49:02,816 		1128 of 10000 with 71.45% 	 Time used:  0.08 sec
2023-04-01 22:49:03,000 		1152 of 10000 with 71.09% 	 Time used:  0.18 sec
2023-04-01 22:49:03,407 		1176 of 10000 with 71.43% 	 Time used:  0.41 sec
2023-04-01 22:49:03,490 		1200 of 10000 with 71.75% 	 Time used:  0.08 sec
2023-04-01 22:49:03,640 		1224 of 10000 with 71.57% 	 Time used:  0.15 sec
2023-04-01 22:49:03,962 		1248 of 10000 with 71.39% 	 Time used:  0.32 sec
2023-04-01 22:49:04,043 		1272 of 10000 with 71.23% 	 Time used:  0.08 sec
2023-04-01 22:49:04,349 		1296 of 10000 with 71.22% 	 Time used:  0.31 sec
2023-04-01 22:49:04,644 		1320 of 10000 with 71.21% 	 Time used:  0.29 sec
2023-04-01 22:49:04,910 		1344 of 10000 with 70.98% 	 Time used:  0.26 sec
2023-04-01 22:49:05,146 		1368 of 10000 with 71.20% 	 Time used:  0.24 sec
2023-04-01 22:49:05,412 		1392 of 10000 with 70.83% 	 Time used:  0.26 sec
2023-04-01 22:49:05,684 		1416 of 10000 with 70.97% 	 Time used:  0.27 sec
2023-04-01 22:49:05,999 		1440 of 10000 with 70.90% 	 Time used:  0.31 sec
2023-04-01 22:49:06,114 		1464 of 10000 with 70.97% 	 Time used:  0.11 sec
2023-04-01 22:49:06,378 		1488 of 10000 with 70.97% 	 Time used:  0.26 sec
2023-04-01 22:49:06,693 		1512 of 10000 with 70.77% 	 Time used:  0.31 sec
2023-04-01 22:49:06,785 		1536 of 10000 with 70.64% 	 Time used:  0.09 sec
2023-04-01 22:49:07,086 		1560 of 10000 with 70.58% 	 Time used:  0.30 sec
2023-04-01 22:49:07,390 		1584 of 10000 with 70.45% 	 Time used:  0.30 sec
2023-04-01 22:49:07,486 		1608 of 10000 with 70.46% 	 Time used:  0.09 sec
2023-04-01 22:49:07,770 		1632 of 10000 with 70.40% 	 Time used:  0.28 sec
2023-04-01 22:49:07,998 		1656 of 10000 with 70.53% 	 Time used:  0.23 sec
2023-04-01 22:49:08,327 		1680 of 10000 with 70.71% 	 Time used:  0.33 sec
2023-04-01 22:49:08,427 		1704 of 10000 with 70.72% 	 Time used:  0.10 sec
2023-04-01 22:49:08,567 		1728 of 10000 with 70.66% 	 Time used:  0.14 sec
2023-04-01 22:49:08,817 		1752 of 10000 with 70.72% 	 Time used:  0.25 sec
2023-04-01 22:49:09,119 		1776 of 10000 with 70.89% 	 Time used:  0.30 sec
2023-04-01 22:49:09,231 		1800 of 10000 with 70.83% 	 Time used:  0.11 sec
2023-04-01 22:49:09,549 		1824 of 10000 with 70.89% 	 Time used:  0.32 sec
2023-04-01 22:49:09,637 		1848 of 10000 with 71.00% 	 Time used:  0.09 sec
2023-04-01 22:49:09,930 		1872 of 10000 with 71.05% 	 Time used:  0.29 sec
2023-04-01 22:49:10,037 		1896 of 10000 with 71.20% 	 Time used:  0.11 sec
2023-04-01 22:49:10,313 		1920 of 10000 with 71.15% 	 Time used:  0.27 sec
2023-04-01 22:49:10,466 		1944 of 10000 with 71.04% 	 Time used:  0.15 sec
2023-04-01 22:49:10,742 		1968 of 10000 with 71.14% 	 Time used:  0.27 sec
2023-04-01 22:49:10,848 		1992 of 10000 with 71.08% 	 Time used:  0.11 sec
2023-04-01 22:49:11,162 		2016 of 10000 with 70.98% 	 Time used:  0.31 sec
2023-04-01 22:49:11,379 		2040 of 10000 with 70.78% 	 Time used:  0.22 sec
2023-04-01 22:49:11,640 		2064 of 10000 with 70.74% 	 Time used:  0.26 sec
2023-04-01 22:49:11,973 		2088 of 10000 with 70.64% 	 Time used:  0.33 sec
2023-04-01 22:49:12,302 		2112 of 10000 with 70.74% 	 Time used:  0.33 sec
2023-04-01 22:49:12,752 		2136 of 10000 with 70.65% 	 Time used:  0.45 sec
2023-04-01 22:49:12,947 		2160 of 10000 with 70.65% 	 Time used:  0.19 sec
2023-04-01 22:49:13,264 		2184 of 10000 with 70.56% 	 Time used:  0.32 sec
2023-04-01 22:49:13,574 		2208 of 10000 with 70.52% 	 Time used:  0.31 sec
2023-04-01 22:49:13,841 		2232 of 10000 with 70.56% 	 Time used:  0.27 sec
2023-04-01 22:49:13,950 		2256 of 10000 with 70.48% 	 Time used:  0.11 sec
2023-04-01 22:49:14,241 		2280 of 10000 with 70.53% 	 Time used:  0.29 sec
2023-04-01 22:49:14,491 		2304 of 10000 with 70.49% 	 Time used:  0.25 sec
2023-04-01 22:49:14,805 		2328 of 10000 with 70.49% 	 Time used:  0.31 sec
2023-04-01 22:49:15,101 		2352 of 10000 with 70.54% 	 Time used:  0.30 sec
2023-04-01 22:49:15,399 		2376 of 10000 with 70.50% 	 Time used:  0.30 sec
2023-04-01 22:49:15,481 		2400 of 10000 with 70.46% 	 Time used:  0.08 sec
2023-04-01 22:49:15,799 		2424 of 10000 with 70.30% 	 Time used:  0.32 sec
2023-04-01 22:49:16,026 		2448 of 10000 with 70.26% 	 Time used:  0.23 sec
2023-04-01 22:49:16,342 		2472 of 10000 with 70.27% 	 Time used:  0.31 sec
2023-04-01 22:49:16,577 		2496 of 10000 with 70.19% 	 Time used:  0.23 sec
2023-04-01 22:49:16,935 		2520 of 10000 with 70.24% 	 Time used:  0.36 sec
2023-04-01 22:49:17,239 		2544 of 10000 with 69.97% 	 Time used:  0.30 sec
2023-04-01 22:49:17,539 		2568 of 10000 with 69.98% 	 Time used:  0.30 sec
2023-04-01 22:49:17,775 		2592 of 10000 with 69.91% 	 Time used:  0.23 sec
2023-04-01 22:49:18,083 		2616 of 10000 with 69.84% 	 Time used:  0.31 sec
2023-04-01 22:49:18,163 		2640 of 10000 with 69.89% 	 Time used:  0.08 sec
2023-04-01 22:49:18,336 		2664 of 10000 with 70.01% 	 Time used:  0.17 sec
2023-04-01 22:49:18,702 		2688 of 10000 with 70.09% 	 Time used:  0.36 sec
2023-04-01 22:49:18,794 		2712 of 10000 with 70.06% 	 Time used:  0.09 sec
2023-04-01 22:49:19,102 		2736 of 10000 with 69.99% 	 Time used:  0.31 sec
2023-04-01 22:49:19,188 		2760 of 10000 with 69.96% 	 Time used:  0.08 sec
2023-04-01 22:49:19,310 		2784 of 10000 with 69.94% 	 Time used:  0.12 sec
2023-04-01 22:49:19,665 		2808 of 10000 with 70.01% 	 Time used:  0.35 sec
2023-04-01 22:49:19,904 		2832 of 10000 with 69.88% 	 Time used:  0.24 sec
2023-04-01 22:49:20,196 		2856 of 10000 with 69.78% 	 Time used:  0.29 sec
2023-04-01 22:49:20,314 		2880 of 10000 with 69.72% 	 Time used:  0.12 sec
2023-04-01 22:49:20,623 		2904 of 10000 with 69.77% 	 Time used:  0.31 sec
2023-04-01 22:49:20,726 		2928 of 10000 with 69.77% 	 Time used:  0.10 sec
2023-04-01 22:49:20,992 		2952 of 10000 with 69.92% 	 Time used:  0.26 sec
2023-04-01 22:49:21,316 		2976 of 10000 with 69.99% 	 Time used:  0.32 sec
2023-04-01 22:49:21,606 		3000 of 10000 with 69.90% 	 Time used:  0.29 sec
2023-04-01 22:49:21,893 		3024 of 10000 with 70.04% 	 Time used:  0.29 sec
2023-04-01 22:49:22,191 		3048 of 10000 with 70.01% 	 Time used:  0.30 sec
2023-04-01 22:49:22,272 		3072 of 10000 with 69.99% 	 Time used:  0.08 sec
2023-04-01 22:49:22,587 		3096 of 10000 with 70.03% 	 Time used:  0.31 sec
2023-04-01 22:49:22,669 		3120 of 10000 with 70.10% 	 Time used:  0.08 sec
2023-04-01 22:49:22,929 		3144 of 10000 with 70.17% 	 Time used:  0.26 sec
2023-04-01 22:49:23,262 		3168 of 10000 with 70.17% 	 Time used:  0.33 sec
2023-04-01 22:49:23,345 		3192 of 10000 with 70.18% 	 Time used:  0.08 sec
2023-04-01 22:49:23,650 		3216 of 10000 with 70.12% 	 Time used:  0.30 sec
2023-04-01 22:49:23,926 		3240 of 10000 with 70.03% 	 Time used:  0.27 sec
2023-04-01 22:49:24,014 		3264 of 10000 with 70.04% 	 Time used:  0.09 sec
2023-04-01 22:49:24,289 		3288 of 10000 with 70.10% 	 Time used:  0.27 sec
2023-04-01 22:49:24,599 		3312 of 10000 with 70.11% 	 Time used:  0.31 sec
2023-04-01 22:49:24,845 		3336 of 10000 with 69.99% 	 Time used:  0.25 sec
2023-04-01 22:49:25,184 		3360 of 10000 with 69.91% 	 Time used:  0.34 sec
2023-04-01 22:49:25,275 		3384 of 10000 with 69.95% 	 Time used:  0.09 sec
2023-04-01 22:49:25,567 		3408 of 10000 with 69.92% 	 Time used:  0.29 sec
2023-04-01 22:49:25,844 		3432 of 10000 with 69.87% 	 Time used:  0.28 sec
2023-04-01 22:49:26,164 		3456 of 10000 with 69.79% 	 Time used:  0.32 sec
2023-04-01 22:49:26,268 		3480 of 10000 with 69.91% 	 Time used:  0.10 sec
2023-04-01 22:49:26,595 		3504 of 10000 with 69.89% 	 Time used:  0.33 sec
2023-04-01 22:49:26,730 		3528 of 10000 with 69.78% 	 Time used:  0.13 sec
2023-04-01 22:49:26,877 		3552 of 10000 with 69.88% 	 Time used:  0.15 sec
2023-04-01 22:49:27,231 		3576 of 10000 with 69.91% 	 Time used:  0.35 sec
2023-04-01 22:49:27,515 		3600 of 10000 with 69.94% 	 Time used:  0.28 sec
2023-04-01 22:49:27,786 		3624 of 10000 with 69.84% 	 Time used:  0.27 sec
2023-04-01 22:49:28,102 		3648 of 10000 with 69.82% 	 Time used:  0.31 sec
2023-04-01 22:49:28,393 		3672 of 10000 with 69.85% 	 Time used:  0.29 sec
2023-04-01 22:49:28,671 		3696 of 10000 with 69.83% 	 Time used:  0.28 sec
2023-04-01 22:49:28,811 		3720 of 10000 with 69.78% 	 Time used:  0.14 sec
2023-04-01 22:49:29,148 		3744 of 10000 with 69.79% 	 Time used:  0.34 sec
2023-04-01 22:49:29,366 		3768 of 10000 with 69.77% 	 Time used:  0.22 sec
2023-04-01 22:49:29,670 		3792 of 10000 with 69.75% 	 Time used:  0.30 sec
2023-04-01 22:49:29,915 		3816 of 10000 with 69.79% 	 Time used:  0.24 sec
2023-04-01 22:49:30,199 		3840 of 10000 with 69.84% 	 Time used:  0.28 sec
2023-04-01 22:49:30,490 		3864 of 10000 with 69.93% 	 Time used:  0.29 sec
2023-04-01 22:49:30,816 		3888 of 10000 with 69.91% 	 Time used:  0.32 sec
2023-04-01 22:49:31,149 		3912 of 10000 with 69.84% 	 Time used:  0.33 sec
2023-04-01 22:49:31,412 		3936 of 10000 with 69.84% 	 Time used:  0.26 sec
2023-04-01 22:49:31,662 		3960 of 10000 with 69.90% 	 Time used:  0.25 sec
2023-04-01 22:49:31,932 		3984 of 10000 with 69.83% 	 Time used:  0.27 sec
2023-04-01 22:49:32,236 		4008 of 10000 with 69.89% 	 Time used:  0.30 sec
2023-04-01 22:49:32,466 		4032 of 10000 with 69.99% 	 Time used:  0.23 sec
2023-04-01 22:49:32,761 		4056 of 10000 with 70.02% 	 Time used:  0.29 sec
2023-04-01 22:49:32,857 		4080 of 10000 with 70.12% 	 Time used:  0.10 sec
2023-04-01 22:49:33,062 		4104 of 10000 with 70.08% 	 Time used:  0.20 sec
2023-04-01 22:49:33,323 		4128 of 10000 with 70.01% 	 Time used:  0.26 sec
2023-04-01 22:49:33,597 		4152 of 10000 with 70.04% 	 Time used:  0.27 sec
2023-04-01 22:49:33,839 		4176 of 10000 with 70.07% 	 Time used:  0.24 sec
2023-04-01 22:49:34,097 		4200 of 10000 with 70.14% 	 Time used:  0.26 sec
2023-04-01 22:49:34,413 		4224 of 10000 with 70.05% 	 Time used:  0.31 sec
2023-04-01 22:49:34,507 		4248 of 10000 with 70.10% 	 Time used:  0.09 sec
2023-04-01 22:49:34,903 		4272 of 10000 with 70.18% 	 Time used:  0.39 sec
2023-04-01 22:49:35,199 		4296 of 10000 with 70.18% 	 Time used:  0.29 sec
2023-04-01 22:49:35,296 		4320 of 10000 with 70.16% 	 Time used:  0.10 sec
2023-04-01 22:49:35,573 		4344 of 10000 with 70.19% 	 Time used:  0.28 sec
2023-04-01 22:49:35,880 		4368 of 10000 with 70.26% 	 Time used:  0.31 sec
2023-04-01 22:49:35,986 		4392 of 10000 with 70.31% 	 Time used:  0.10 sec
2023-04-01 22:49:36,293 		4416 of 10000 with 70.31% 	 Time used:  0.31 sec
2023-04-01 22:49:36,573 		4440 of 10000 with 70.36% 	 Time used:  0.28 sec
2023-04-01 22:49:36,658 		4464 of 10000 with 70.39% 	 Time used:  0.08 sec
2023-04-01 22:49:36,952 		4488 of 10000 with 70.34% 	 Time used:  0.29 sec
2023-04-01 22:49:37,266 		4512 of 10000 with 70.35% 	 Time used:  0.31 sec
2023-04-01 22:49:37,347 		4536 of 10000 with 70.30% 	 Time used:  0.08 sec
2023-04-01 22:49:37,670 		4560 of 10000 with 70.26% 	 Time used:  0.32 sec
2023-04-01 22:49:37,918 		4584 of 10000 with 70.24% 	 Time used:  0.25 sec
2023-04-01 22:49:38,014 		4608 of 10000 with 70.18% 	 Time used:  0.09 sec
2023-04-01 22:49:38,397 		4632 of 10000 with 70.10% 	 Time used:  0.38 sec
2023-04-01 22:49:38,619 		4656 of 10000 with 70.08% 	 Time used:  0.22 sec
2023-04-01 22:49:38,901 		4680 of 10000 with 70.13% 	 Time used:  0.28 sec
2023-04-01 22:49:39,149 		4704 of 10000 with 70.11% 	 Time used:  0.25 sec
2023-04-01 22:49:39,419 		4728 of 10000 with 70.09% 	 Time used:  0.27 sec
2023-04-01 22:49:39,730 		4752 of 10000 with 70.10% 	 Time used:  0.31 sec
2023-04-01 22:49:40,038 		4776 of 10000 with 70.14% 	 Time used:  0.31 sec
2023-04-01 22:49:40,285 		4800 of 10000 with 70.12% 	 Time used:  0.25 sec
2023-04-01 22:49:40,527 		4824 of 10000 with 70.13% 	 Time used:  0.24 sec
2023-04-01 22:49:40,784 		4848 of 10000 with 70.07% 	 Time used:  0.26 sec
2023-04-01 22:49:41,090 		4872 of 10000 with 70.07% 	 Time used:  0.30 sec
2023-04-01 22:49:41,375 		4896 of 10000 with 70.12% 	 Time used:  0.28 sec
2023-04-01 22:49:41,453 		4920 of 10000 with 70.14% 	 Time used:  0.08 sec
2023-04-01 22:49:41,802 		4944 of 10000 with 70.19% 	 Time used:  0.35 sec
2023-04-01 22:49:41,886 		4968 of 10000 with 70.15% 	 Time used:  0.08 sec
2023-04-01 22:49:42,135 		4992 of 10000 with 70.21% 	 Time used:  0.25 sec
2023-04-01 22:49:42,262 		5016 of 10000 with 70.22% 	 Time used:  0.13 sec
2023-04-01 22:49:42,635 		5040 of 10000 with 70.22% 	 Time used:  0.37 sec
2023-04-01 22:49:42,731 		5064 of 10000 with 70.26% 	 Time used:  0.09 sec
2023-04-01 22:49:43,089 		5088 of 10000 with 70.32% 	 Time used:  0.36 sec
2023-04-01 22:49:43,171 		5112 of 10000 with 70.31% 	 Time used:  0.08 sec
2023-04-01 22:49:43,433 		5136 of 10000 with 70.29% 	 Time used:  0.26 sec
2023-04-01 22:49:43,703 		5160 of 10000 with 70.27% 	 Time used:  0.27 sec
2023-04-01 22:49:44,019 		5184 of 10000 with 70.27% 	 Time used:  0.31 sec
2023-04-01 22:49:44,291 		5208 of 10000 with 70.16% 	 Time used:  0.27 sec
2023-04-01 22:49:44,573 		5232 of 10000 with 70.16% 	 Time used:  0.28 sec
2023-04-01 22:49:44,684 		5256 of 10000 with 70.17% 	 Time used:  0.11 sec
2023-04-01 22:49:45,014 		5280 of 10000 with 70.25% 	 Time used:  0.33 sec
2023-04-01 22:49:45,152 		5304 of 10000 with 70.21% 	 Time used:  0.14 sec
2023-04-01 22:49:45,540 		5328 of 10000 with 70.14% 	 Time used:  0.39 sec
2023-04-01 22:49:45,779 		5352 of 10000 with 70.07% 	 Time used:  0.24 sec
2023-04-01 22:49:46,119 		5376 of 10000 with 70.03% 	 Time used:  0.34 sec
2023-04-01 22:49:46,411 		5400 of 10000 with 70.00% 	 Time used:  0.29 sec
2023-04-01 22:49:46,711 		5424 of 10000 with 69.97% 	 Time used:  0.30 sec
2023-04-01 22:49:46,995 		5448 of 10000 with 69.95% 	 Time used:  0.28 sec
2023-04-01 22:49:47,106 		5472 of 10000 with 69.97% 	 Time used:  0.11 sec
2023-04-01 22:49:47,433 		5496 of 10000 with 69.98% 	 Time used:  0.33 sec
2023-04-01 22:49:47,806 		5520 of 10000 with 69.96% 	 Time used:  0.37 sec
2023-04-01 22:49:47,898 		5544 of 10000 with 69.99% 	 Time used:  0.09 sec
2023-04-01 22:49:48,265 		5568 of 10000 with 69.94% 	 Time used:  0.37 sec
2023-04-01 22:49:48,567 		5592 of 10000 with 69.96% 	 Time used:  0.30 sec
2023-04-01 22:49:48,839 		5616 of 10000 with 69.94% 	 Time used:  0.27 sec
2023-04-01 22:49:48,960 		5640 of 10000 with 69.93% 	 Time used:  0.12 sec
2023-04-01 22:49:49,212 		5664 of 10000 with 69.88% 	 Time used:  0.25 sec
2023-04-01 22:49:49,476 		5688 of 10000 with 69.94% 	 Time used:  0.26 sec
2023-04-01 22:49:49,794 		5712 of 10000 with 69.99% 	 Time used:  0.32 sec
2023-04-01 22:49:50,119 		5736 of 10000 with 70.05% 	 Time used:  0.32 sec
2023-04-01 22:49:50,427 		5760 of 10000 with 70.00% 	 Time used:  0.31 sec
2023-04-01 22:49:50,729 		5784 of 10000 with 70.04% 	 Time used:  0.30 sec
2023-04-01 22:49:51,028 		5808 of 10000 with 70.01% 	 Time used:  0.30 sec
2023-04-01 22:49:51,310 		5832 of 10000 with 70.03% 	 Time used:  0.28 sec
2023-04-01 22:49:51,631 		5856 of 10000 with 69.96% 	 Time used:  0.32 sec
2023-04-01 22:49:51,926 		5880 of 10000 with 69.97% 	 Time used:  0.29 sec
2023-04-01 22:49:52,220 		5904 of 10000 with 69.94% 	 Time used:  0.29 sec
2023-04-01 22:49:52,514 		5928 of 10000 with 69.89% 	 Time used:  0.29 sec
2023-04-01 22:49:52,806 		5952 of 10000 with 69.93% 	 Time used:  0.29 sec
2023-04-01 22:49:53,113 		5976 of 10000 with 69.91% 	 Time used:  0.31 sec
2023-04-01 22:49:53,413 		6000 of 10000 with 69.87% 	 Time used:  0.30 sec
2023-04-01 22:49:53,498 		6024 of 10000 with 69.77% 	 Time used:  0.08 sec
2023-04-01 22:49:53,770 		6048 of 10000 with 69.79% 	 Time used:  0.27 sec
2023-04-01 22:49:54,070 		6072 of 10000 with 69.75% 	 Time used:  0.30 sec
2023-04-01 22:49:54,355 		6096 of 10000 with 69.77% 	 Time used:  0.28 sec
2023-04-01 22:49:54,683 		6120 of 10000 with 69.85% 	 Time used:  0.33 sec
2023-04-01 22:49:54,972 		6144 of 10000 with 69.82% 	 Time used:  0.29 sec
2023-04-01 22:49:55,273 		6168 of 10000 with 69.75% 	 Time used:  0.30 sec
2023-04-01 22:49:55,557 		6192 of 10000 with 69.75% 	 Time used:  0.28 sec
2023-04-01 22:49:55,889 		6216 of 10000 with 69.71% 	 Time used:  0.33 sec
2023-04-01 22:49:56,215 		6240 of 10000 with 69.70% 	 Time used:  0.33 sec
2023-04-01 22:49:56,515 		6264 of 10000 with 69.70% 	 Time used:  0.30 sec
2023-04-01 22:49:56,601 		6288 of 10000 with 69.70% 	 Time used:  0.09 sec
2023-04-01 22:49:56,891 		6312 of 10000 with 69.76% 	 Time used:  0.29 sec
2023-04-01 22:49:57,198 		6336 of 10000 with 69.79% 	 Time used:  0.31 sec
2023-04-01 22:49:57,440 		6360 of 10000 with 69.83% 	 Time used:  0.24 sec
2023-04-01 22:49:57,745 		6384 of 10000 with 69.82% 	 Time used:  0.30 sec
2023-04-01 22:49:57,831 		6408 of 10000 with 69.82% 	 Time used:  0.09 sec
2023-04-01 22:49:58,163 		6432 of 10000 with 69.82% 	 Time used:  0.33 sec
2023-04-01 22:49:58,311 		6456 of 10000 with 69.84% 	 Time used:  0.15 sec
2023-04-01 22:49:58,598 		6480 of 10000 with 69.88% 	 Time used:  0.29 sec
2023-04-01 22:49:58,700 		6504 of 10000 with 69.79% 	 Time used:  0.10 sec
2023-04-01 22:49:58,885 		6528 of 10000 with 69.78% 	 Time used:  0.18 sec
2023-04-01 22:49:59,165 		6552 of 10000 with 69.80% 	 Time used:  0.28 sec
2023-04-01 22:49:59,462 		6576 of 10000 with 69.78% 	 Time used:  0.29 sec
2023-04-01 22:49:59,778 		6600 of 10000 with 69.74% 	 Time used:  0.32 sec
2023-04-01 22:50:00,081 		6624 of 10000 with 69.82% 	 Time used:  0.30 sec
2023-04-01 22:50:00,369 		6648 of 10000 with 69.83% 	 Time used:  0.29 sec
2023-04-01 22:50:00,679 		6672 of 10000 with 69.81% 	 Time used:  0.31 sec
2023-04-01 22:50:00,978 		6696 of 10000 with 69.80% 	 Time used:  0.30 sec
2023-04-01 22:50:01,245 		6720 of 10000 with 69.81% 	 Time used:  0.27 sec
2023-04-01 22:50:01,646 		6744 of 10000 with 69.83% 	 Time used:  0.40 sec
2023-04-01 22:50:01,749 		6768 of 10000 with 69.83% 	 Time used:  0.10 sec
2023-04-01 22:50:02,050 		6792 of 10000 with 69.82% 	 Time used:  0.30 sec
2023-04-01 22:50:02,341 		6816 of 10000 with 69.82% 	 Time used:  0.29 sec
2023-04-01 22:50:02,642 		6840 of 10000 with 69.78% 	 Time used:  0.30 sec
2023-04-01 22:50:02,959 		6864 of 10000 with 69.78% 	 Time used:  0.32 sec
2023-04-01 22:50:03,243 		6888 of 10000 with 69.72% 	 Time used:  0.28 sec
2023-04-01 22:50:03,559 		6912 of 10000 with 69.73% 	 Time used:  0.32 sec
2023-04-01 22:50:03,861 		6936 of 10000 with 69.67% 	 Time used:  0.30 sec
2023-04-01 22:50:04,119 		6960 of 10000 with 69.63% 	 Time used:  0.26 sec
2023-04-01 22:50:04,429 		6984 of 10000 with 69.59% 	 Time used:  0.31 sec
2023-04-01 22:50:04,718 		7008 of 10000 with 69.58% 	 Time used:  0.29 sec
2023-04-01 22:50:04,802 		7032 of 10000 with 69.58% 	 Time used:  0.08 sec
2023-04-01 22:50:05,112 		7056 of 10000 with 69.57% 	 Time used:  0.31 sec
2023-04-01 22:50:05,333 		7080 of 10000 with 69.60% 	 Time used:  0.22 sec
2023-04-01 22:50:05,463 		7104 of 10000 with 69.59% 	 Time used:  0.13 sec
2023-04-01 22:50:05,718 		7128 of 10000 with 69.56% 	 Time used:  0.25 sec
2023-04-01 22:50:05,972 		7152 of 10000 with 69.53% 	 Time used:  0.25 sec
2023-04-01 22:50:06,079 		7176 of 10000 with 69.59% 	 Time used:  0.11 sec
2023-04-01 22:50:06,413 		7200 of 10000 with 69.57% 	 Time used:  0.33 sec
2023-04-01 22:50:06,498 		7224 of 10000 with 69.55% 	 Time used:  0.08 sec
2023-04-01 22:50:06,782 		7248 of 10000 with 69.55% 	 Time used:  0.28 sec
2023-04-01 22:50:07,085 		7272 of 10000 with 69.54% 	 Time used:  0.30 sec
2023-04-01 22:50:07,285 		7296 of 10000 with 69.49% 	 Time used:  0.20 sec
2023-04-01 22:50:07,633 		7320 of 10000 with 69.51% 	 Time used:  0.35 sec
2023-04-01 22:50:07,889 		7344 of 10000 with 69.55% 	 Time used:  0.25 sec
2023-04-01 22:50:08,176 		7368 of 10000 with 69.57% 	 Time used:  0.29 sec
2023-04-01 22:50:08,433 		7392 of 10000 with 69.58% 	 Time used:  0.26 sec
2023-04-01 22:50:08,653 		7416 of 10000 with 69.51% 	 Time used:  0.22 sec
2023-04-01 22:50:08,944 		7440 of 10000 with 69.50% 	 Time used:  0.29 sec
2023-04-01 22:50:09,250 		7464 of 10000 with 69.49% 	 Time used:  0.30 sec
2023-04-01 22:50:09,463 		7488 of 10000 with 69.52% 	 Time used:  0.21 sec
2023-04-01 22:50:09,772 		7512 of 10000 with 69.57% 	 Time used:  0.31 sec
2023-04-01 22:50:10,032 		7536 of 10000 with 69.57% 	 Time used:  0.26 sec
2023-04-01 22:50:10,356 		7560 of 10000 with 69.51% 	 Time used:  0.32 sec
2023-04-01 22:50:10,649 		7584 of 10000 with 69.51% 	 Time used:  0.29 sec
2023-04-01 22:50:10,941 		7608 of 10000 with 69.55% 	 Time used:  0.29 sec
2023-04-01 22:50:11,190 		7632 of 10000 with 69.59% 	 Time used:  0.25 sec
2023-04-01 22:50:11,292 		7656 of 10000 with 69.62% 	 Time used:  0.10 sec
2023-04-01 22:50:11,606 		7680 of 10000 with 69.64% 	 Time used:  0.31 sec
2023-04-01 22:50:11,815 		7704 of 10000 with 69.65% 	 Time used:  0.21 sec
2023-04-01 22:50:12,155 		7728 of 10000 with 69.64% 	 Time used:  0.34 sec
2023-04-01 22:50:12,453 		7752 of 10000 with 69.66% 	 Time used:  0.30 sec
2023-04-01 22:50:12,746 		7776 of 10000 with 69.69% 	 Time used:  0.29 sec
2023-04-01 22:50:12,977 		7800 of 10000 with 69.62% 	 Time used:  0.23 sec
2023-04-01 22:50:13,291 		7824 of 10000 with 69.61% 	 Time used:  0.31 sec
2023-04-01 22:50:13,453 		7848 of 10000 with 69.58% 	 Time used:  0.16 sec
2023-04-01 22:50:13,763 		7872 of 10000 with 69.60% 	 Time used:  0.31 sec
2023-04-01 22:50:14,022 		7896 of 10000 with 69.62% 	 Time used:  0.26 sec
2023-04-01 22:50:14,337 		7920 of 10000 with 69.58% 	 Time used:  0.31 sec
2023-04-01 22:50:14,636 		7944 of 10000 with 69.60% 	 Time used:  0.30 sec
2023-04-01 22:50:14,933 		7968 of 10000 with 69.59% 	 Time used:  0.30 sec
2023-04-01 22:50:15,242 		7992 of 10000 with 69.58% 	 Time used:  0.31 sec
2023-04-01 22:50:15,541 		8016 of 10000 with 69.61% 	 Time used:  0.30 sec
2023-04-01 22:50:15,912 		8040 of 10000 with 69.61% 	 Time used:  0.37 sec
2023-04-01 22:50:16,214 		8064 of 10000 with 69.64% 	 Time used:  0.30 sec
2023-04-01 22:50:16,505 		8088 of 10000 with 69.61% 	 Time used:  0.29 sec
2023-04-01 22:50:16,801 		8112 of 10000 with 69.61% 	 Time used:  0.29 sec
2023-04-01 22:50:17,060 		8136 of 10000 with 69.59% 	 Time used:  0.26 sec
2023-04-01 22:50:17,371 		8160 of 10000 with 69.63% 	 Time used:  0.31 sec
2023-04-01 22:50:17,671 		8184 of 10000 with 69.62% 	 Time used:  0.30 sec
2023-04-01 22:50:17,979 		8208 of 10000 with 69.62% 	 Time used:  0.31 sec
2023-04-01 22:50:18,271 		8232 of 10000 with 69.62% 	 Time used:  0.29 sec
2023-04-01 22:50:18,572 		8256 of 10000 with 69.62% 	 Time used:  0.30 sec
2023-04-01 22:50:18,878 		8280 of 10000 with 69.59% 	 Time used:  0.30 sec
2023-04-01 22:50:18,965 		8304 of 10000 with 69.54% 	 Time used:  0.09 sec
2023-04-01 22:50:19,226 		8328 of 10000 with 69.51% 	 Time used:  0.26 sec
2023-04-01 22:50:19,548 		8352 of 10000 with 69.52% 	 Time used:  0.32 sec
2023-04-01 22:50:19,629 		8376 of 10000 with 69.52% 	 Time used:  0.08 sec
2023-04-01 22:50:19,916 		8400 of 10000 with 69.54% 	 Time used:  0.29 sec
2023-04-01 22:50:20,189 		8424 of 10000 with 69.49% 	 Time used:  0.27 sec
2023-04-01 22:50:20,329 		8448 of 10000 with 69.54% 	 Time used:  0.14 sec
2023-04-01 22:50:20,579 		8472 of 10000 with 69.49% 	 Time used:  0.25 sec
2023-04-01 22:50:20,895 		8496 of 10000 with 69.47% 	 Time used:  0.32 sec
2023-04-01 22:50:21,214 		8520 of 10000 with 69.50% 	 Time used:  0.32 sec
2023-04-01 22:50:21,329 		8544 of 10000 with 69.50% 	 Time used:  0.11 sec
2023-04-01 22:50:21,628 		8568 of 10000 with 69.50% 	 Time used:  0.30 sec
2023-04-01 22:50:21,716 		8592 of 10000 with 69.46% 	 Time used:  0.09 sec
2023-04-01 22:50:22,000 		8616 of 10000 with 69.52% 	 Time used:  0.28 sec
2023-04-01 22:50:22,340 		8640 of 10000 with 69.44% 	 Time used:  0.34 sec
2023-04-01 22:50:22,436 		8664 of 10000 with 69.45% 	 Time used:  0.10 sec
2023-04-01 22:50:22,701 		8688 of 10000 with 69.44% 	 Time used:  0.26 sec
2023-04-01 22:50:22,973 		8712 of 10000 with 69.47% 	 Time used:  0.27 sec
2023-04-01 22:50:23,176 		8736 of 10000 with 69.45% 	 Time used:  0.20 sec
2023-04-01 22:50:23,518 		8760 of 10000 with 69.42% 	 Time used:  0.34 sec
2023-04-01 22:50:23,782 		8784 of 10000 with 69.44% 	 Time used:  0.26 sec
2023-04-01 22:50:23,889 		8808 of 10000 with 69.43% 	 Time used:  0.11 sec
2023-04-01 22:50:24,173 		8832 of 10000 with 69.42% 	 Time used:  0.28 sec
2023-04-01 22:50:24,492 		8856 of 10000 with 69.43% 	 Time used:  0.32 sec
2023-04-01 22:50:24,791 		8880 of 10000 with 69.46% 	 Time used:  0.30 sec
2023-04-01 22:50:25,047 		8904 of 10000 with 69.47% 	 Time used:  0.26 sec
2023-04-01 22:50:25,341 		8928 of 10000 with 69.51% 	 Time used:  0.29 sec
2023-04-01 22:50:25,645 		8952 of 10000 with 69.49% 	 Time used:  0.30 sec
2023-04-01 22:50:25,740 		8976 of 10000 with 69.46% 	 Time used:  0.09 sec
2023-04-01 22:50:26,143 		9000 of 10000 with 69.47% 	 Time used:  0.40 sec
2023-04-01 22:50:26,444 		9024 of 10000 with 69.47% 	 Time used:  0.30 sec
2023-04-01 22:50:26,750 		9048 of 10000 with 69.45% 	 Time used:  0.31 sec
2023-04-01 22:50:27,051 		9072 of 10000 with 69.50% 	 Time used:  0.30 sec
2023-04-01 22:50:27,448 		9096 of 10000 with 69.49% 	 Time used:  0.40 sec
2023-04-01 22:50:27,676 		9120 of 10000 with 69.51% 	 Time used:  0.23 sec
2023-04-01 22:50:28,003 		9144 of 10000 with 69.49% 	 Time used:  0.33 sec
2023-04-01 22:50:28,142 		9168 of 10000 with 69.52% 	 Time used:  0.14 sec
2023-04-01 22:50:28,325 		9192 of 10000 with 69.56% 	 Time used:  0.18 sec
2023-04-01 22:50:28,698 		9216 of 10000 with 69.57% 	 Time used:  0.37 sec
2023-04-01 22:50:28,780 		9240 of 10000 with 69.57% 	 Time used:  0.08 sec
2023-04-01 22:50:28,964 		9264 of 10000 with 69.57% 	 Time used:  0.18 sec
2023-04-01 22:50:29,297 		9288 of 10000 with 69.56% 	 Time used:  0.33 sec
2023-04-01 22:50:29,399 		9312 of 10000 with 69.52% 	 Time used:  0.10 sec
2023-04-01 22:50:29,746 		9336 of 10000 with 69.58% 	 Time used:  0.35 sec
2023-04-01 22:50:29,844 		9360 of 10000 with 69.60% 	 Time used:  0.10 sec
2023-04-01 22:50:29,933 		9384 of 10000 with 69.58% 	 Time used:  0.09 sec
2023-04-01 22:50:30,064 		9408 of 10000 with 69.60% 	 Time used:  0.13 sec
2023-04-01 22:50:30,184 		9432 of 10000 with 69.57% 	 Time used:  0.12 sec
2023-04-01 22:50:30,397 		9456 of 10000 with 69.53% 	 Time used:  0.21 sec
2023-04-01 22:50:30,748 		9480 of 10000 with 69.51% 	 Time used:  0.35 sec
2023-04-01 22:50:31,035 		9504 of 10000 with 69.52% 	 Time used:  0.29 sec
2023-04-01 22:50:31,113 		9528 of 10000 with 69.51% 	 Time used:  0.08 sec
2023-04-01 22:50:31,425 		9552 of 10000 with 69.52% 	 Time used:  0.31 sec
2023-04-01 22:50:31,507 		9576 of 10000 with 69.53% 	 Time used:  0.08 sec
2023-04-01 22:50:31,802 		9600 of 10000 with 69.51% 	 Time used:  0.29 sec
2023-04-01 22:50:32,112 		9624 of 10000 with 69.49% 	 Time used:  0.31 sec
2023-04-01 22:50:32,368 		9648 of 10000 with 69.48% 	 Time used:  0.25 sec
2023-04-01 22:50:32,473 		9672 of 10000 with 69.52% 	 Time used:  0.10 sec
2023-04-01 22:50:32,732 		9696 of 10000 with 69.54% 	 Time used:  0.26 sec
2023-04-01 22:50:33,000 		9720 of 10000 with 69.54% 	 Time used:  0.27 sec
2023-04-01 22:50:33,264 		9744 of 10000 with 69.56% 	 Time used:  0.26 sec
2023-04-01 22:50:33,637 		9768 of 10000 with 69.56% 	 Time used:  0.37 sec
2023-04-01 22:50:33,726 		9792 of 10000 with 69.57% 	 Time used:  0.09 sec
2023-04-01 22:50:33,985 		9816 of 10000 with 69.58% 	 Time used:  0.26 sec
2023-04-01 22:50:34,084 		9840 of 10000 with 69.55% 	 Time used:  0.10 sec
2023-04-01 22:50:34,399 		9864 of 10000 with 69.53% 	 Time used:  0.31 sec
2023-04-01 22:50:34,497 		9888 of 10000 with 69.52% 	 Time used:  0.10 sec
2023-04-01 22:50:34,805 		9912 of 10000 with 69.53% 	 Time used:  0.31 sec
2023-04-01 22:50:34,894 		9936 of 10000 with 69.54% 	 Time used:  0.09 sec
2023-04-01 22:50:35,156 		9960 of 10000 with 69.56% 	 Time used:  0.26 sec
2023-04-01 22:50:35,453 		9984 of 10000 with 69.55% 	 Time used:  0.30 sec
2023-04-01 22:50:35,715 		10000 of 10000 with 69.52% 	 Time used:  0.26 sec
2023-04-01 22:50:35,716 
2023-04-01 22:50:35,729 			Learning rate: weights:   1.000e-05    
2023-04-01 22:50:35,729 			Last test performance: 69.52%
2023-04-01 22:50:35,729 ----------------
2023-04-01 22:50:40,947   52  =>  0    		Training 486 pattern with 72.29% 	Forward time: 	 4.44 sec
2023-04-01 22:50:40,948 			Loss:    3.660e-02    			Backward time: 	 0.74 sec 
2023-04-01 22:50:41,118 			Learning rate: weights:   1.000e-05    
2023-04-01 22:50:41,118 			Last test performance: 69.52%
2023-04-01 22:50:41,118 ----------------
2023-04-01 22:50:45,908   52  =>  1    		Training 486 pattern with 70.42% 	Forward time: 	 4.38 sec
2023-04-01 22:50:45,908 			Loss:    3.528e-02    			Backward time: 	 0.38 sec 
2023-04-01 22:50:46,090 			Learning rate: weights:   1.000e-05    
2023-04-01 22:50:46,090 			Last test performance: 69.52%
2023-04-01 22:50:46,090 ----------------
2023-04-01 22:50:50,739   52  =>  2    		Training 486 pattern with 62.50% 	Forward time: 	 4.17 sec
2023-04-01 22:50:50,739 			Loss:    4.058e-02    			Backward time: 	 0.45 sec 
2023-04-01 22:50:50,828 			Learning rate: weights:   1.000e-05    
2023-04-01 22:50:50,828 			Last test performance: 69.52%
2023-04-01 22:50:50,828 ----------------
2023-04-01 22:50:54,989   52  =>  3    		Training 486 pattern with 65.21% 	Forward time: 	 3.86 sec
2023-04-01 22:50:54,990 			Loss:    4.071e-02    			Backward time: 	 0.29 sec 
2023-04-01 22:50:55,148 			Learning rate: weights:   1.000e-05    
2023-04-01 22:50:55,148 			Last test performance: 69.52%
2023-04-01 22:50:55,148 ----------------
2023-04-01 22:50:59,811   52  =>  4    		Training 486 pattern with 70.21% 	Forward time: 	 4.36 sec
2023-04-01 22:50:59,812 			Loss:    3.673e-02    			Backward time: 	 0.28 sec 
2023-04-01 22:50:59,974 			Learning rate: weights:   1.000e-05    
2023-04-01 22:50:59,974 			Last test performance: 69.52%
2023-04-01 22:50:59,974 ----------------
2023-04-01 22:51:05,037   52  =>  5    		Training 486 pattern with 68.33% 	Forward time: 	 4.73 sec
2023-04-01 22:51:05,037 			Loss:    3.748e-02    			Backward time: 	 0.32 sec 
2023-04-01 22:51:05,174 			Learning rate: weights:   1.000e-05    
2023-04-01 22:51:05,174 			Last test performance: 69.52%
2023-04-01 22:51:05,175 ----------------
2023-04-01 22:51:09,788   52  =>  6    		Training 486 pattern with 66.25% 	Forward time: 	 4.15 sec
2023-04-01 22:51:09,788 			Loss:    3.984e-02    			Backward time: 	 0.41 sec 
2023-04-01 22:51:09,905 			Learning rate: weights:   1.000e-05    
2023-04-01 22:51:09,905 			Last test performance: 69.52%
2023-04-01 22:51:09,905 ----------------
2023-04-01 22:51:15,024   52  =>  7    		Training 486 pattern with 65.21% 	Forward time: 	 4.56 sec
2023-04-01 22:51:15,024 			Loss:    4.070e-02    			Backward time: 	 0.54 sec 
2023-04-01 22:51:15,204 			Learning rate: weights:   1.000e-05    
2023-04-01 22:51:15,205 			Last test performance: 69.52%
2023-04-01 22:51:15,205 ----------------
2023-04-01 22:51:19,728   52  =>  8    		Training 486 pattern with 68.96% 	Forward time: 	 4.10 sec
2023-04-01 22:51:19,728 			Loss:    3.638e-02    			Backward time: 	 0.40 sec 
2023-04-01 22:51:19,888 			Learning rate: weights:   1.000e-05    
2023-04-01 22:51:19,888 			Last test performance: 69.52%
2023-04-01 22:51:19,888 ----------------
2023-04-01 22:51:25,245   52  =>  9    		Training 486 pattern with 67.71% 	Forward time: 	 4.94 sec
2023-04-01 22:51:25,245 			Loss:    3.872e-02    			Backward time: 	 0.40 sec 
2023-04-01 22:51:25,356 			Learning rate: weights:   1.000e-05    
2023-04-01 22:51:25,356 			Last test performance: 69.52%
2023-04-01 22:51:25,356 ----------------
2023-04-01 22:51:30,205   52  =>  10   		Training 486 pattern with 72.92% 	Forward time: 	 4.24 sec
2023-04-01 22:51:30,205 			Loss:    3.588e-02    			Backward time: 	 0.58 sec 
2023-04-01 22:51:30,337 			Learning rate: weights:   1.000e-05    
2023-04-01 22:51:30,337 			Last test performance: 69.52%
2023-04-01 22:51:30,337 ----------------
2023-04-01 22:51:34,819   52  =>  11   		Training 486 pattern with 68.96% 	Forward time: 	 4.23 sec
2023-04-01 22:51:34,820 			Loss:    3.512e-02    			Backward time: 	 0.23 sec 
2023-04-01 22:51:35,097 			Learning rate: weights:   1.000e-05    
2023-04-01 22:51:35,098 			Last test performance: 69.52%
2023-04-01 22:51:35,098 ----------------
2023-04-01 22:51:41,106   52  =>  12   		Training 486 pattern with 70.42% 	Forward time: 	 5.75 sec
2023-04-01 22:51:41,106 			Loss:    3.618e-02    			Backward time: 	 0.24 sec 
2023-04-01 22:51:41,253 			Learning rate: weights:   1.000e-05    
2023-04-01 22:51:41,254 			Last test performance: 69.52%
2023-04-01 22:51:41,254 ----------------
2023-04-01 22:51:47,025   52  =>  13   		Training 486 pattern with 70.62% 	Forward time: 	 5.57 sec
2023-04-01 22:51:47,026 			Loss:    3.613e-02    			Backward time: 	 0.18 sec 
2023-04-01 22:51:47,162 			Learning rate: weights:   1.000e-05    
2023-04-01 22:51:47,162 			Last test performance: 69.52%
2023-04-01 22:51:47,163 ----------------
2023-04-01 22:51:52,115   52  =>  14   		Training 486 pattern with 70.21% 	Forward time: 	 4.51 sec
2023-04-01 22:51:52,115 			Loss:    3.650e-02    			Backward time: 	 0.42 sec 
2023-04-01 22:51:52,217 			Learning rate: weights:   1.000e-05    
2023-04-01 22:51:52,217 			Last test performance: 69.52%
2023-04-01 22:51:52,217 ----------------
2023-04-01 22:51:56,684   52  =>  15   		Training 486 pattern with 66.04% 	Forward time: 	 4.02 sec
2023-04-01 22:51:56,685 			Loss:    4.012e-02    			Backward time: 	 0.43 sec 
2023-04-01 22:51:56,827 			Learning rate: weights:   1.000e-05    
2023-04-01 22:51:56,828 			Last test performance: 69.52%
2023-04-01 22:51:56,828 ----------------
2023-04-01 22:52:01,554   52  =>  16   		Training 486 pattern with 69.58% 	Forward time: 	 4.39 sec
2023-04-01 22:52:01,554 			Loss:    3.701e-02    			Backward time: 	 0.32 sec 
2023-04-01 22:52:01,646 			Learning rate: weights:   1.000e-05    
2023-04-01 22:52:01,646 			Last test performance: 69.52%
2023-04-01 22:52:01,646 ----------------
2023-04-01 22:52:07,003   52  =>  17   		Training 486 pattern with 71.04% 	Forward time: 	 4.75 sec
2023-04-01 22:52:07,003 			Loss:    3.350e-02    			Backward time: 	 0.56 sec 
2023-04-01 22:52:07,116 			Learning rate: weights:   1.000e-05    
2023-04-01 22:52:07,116 			Last test performance: 69.52%
2023-04-01 22:52:07,117 ----------------
2023-04-01 22:52:12,595   52  =>  18   		Training 486 pattern with 68.33% 	Forward time: 	 5.14 sec
2023-04-01 22:52:12,596 			Loss:    3.811e-02    			Backward time: 	 0.29 sec 
2023-04-01 22:52:12,781 			Learning rate: weights:   1.000e-05    
2023-04-01 22:52:12,782 			Last test performance: 69.52%
2023-04-01 22:52:12,783 ----------------
2023-04-01 22:52:18,068   52  =>  19   		Training 486 pattern with 71.25% 	Forward time: 	 4.83 sec
2023-04-01 22:52:18,069 			Loss:    3.325e-02    			Backward time: 	 0.43 sec 
2023-04-01 22:52:18,265 			Learning rate: weights:   1.000e-05    
2023-04-01 22:52:18,266 			Last test performance: 69.52%
2023-04-01 22:52:18,266 ----------------
2023-04-01 22:52:23,179   52  =>  20   		Training 486 pattern with 69.17% 	Forward time: 	 4.45 sec
2023-04-01 22:52:23,179 			Loss:    3.682e-02    			Backward time: 	 0.43 sec 
2023-04-01 22:52:23,342 			Learning rate: weights:   1.000e-05    
2023-04-01 22:52:23,342 			Last test performance: 69.52%
2023-04-01 22:52:23,342 ----------------
2023-04-01 22:52:28,312   52  =>  21   		Training 486 pattern with 72.71% 	Forward time: 	 4.60 sec
2023-04-01 22:52:28,312 			Loss:    3.530e-02    			Backward time: 	 0.35 sec 
2023-04-01 22:52:28,486 			Learning rate: weights:   1.000e-05    
2023-04-01 22:52:28,486 			Last test performance: 69.52%
2023-04-01 22:52:28,487 ----------------
2023-04-01 22:52:33,252   52  =>  22   		Training 486 pattern with 63.33% 	Forward time: 	 4.32 sec
2023-04-01 22:52:33,253 			Loss:    4.254e-02    			Backward time: 	 0.42 sec 
2023-04-01 22:52:33,436 			Learning rate: weights:   1.000e-05    
2023-04-01 22:52:33,436 			Last test performance: 69.52%
2023-04-01 22:52:33,436 ----------------
2023-04-01 22:52:38,120   52  =>  23   		Training 486 pattern with 70.62% 	Forward time: 	 4.21 sec
2023-04-01 22:52:38,120 			Loss:    3.542e-02    			Backward time: 	 0.45 sec 
2023-04-01 22:52:38,321 			Learning rate: weights:   1.000e-05    
2023-04-01 22:52:38,321 			Last test performance: 69.52%
2023-04-01 22:52:38,321 ----------------
2023-04-01 22:52:42,598   52  =>  24   		Training 486 pattern with 69.17% 	Forward time: 	 3.89 sec
2023-04-01 22:52:42,598 			Loss:    3.503e-02    			Backward time: 	 0.36 sec 
2023-04-01 22:52:42,819 			Learning rate: weights:   1.000e-05    
2023-04-01 22:52:42,819 			Last test performance: 69.52%
2023-04-01 22:52:42,819 ----------------
2023-04-01 22:52:47,554   52  =>  25   		Training 486 pattern with 70.62% 	Forward time: 	 4.33 sec
2023-04-01 22:52:47,554 			Loss:    3.624e-02    			Backward time: 	 0.39 sec 
2023-04-01 22:52:47,692 			Learning rate: weights:   1.000e-05    
2023-04-01 22:52:47,692 			Last test performance: 69.52%
2023-04-01 22:52:47,693 ----------------
2023-04-01 22:52:52,465   52  =>  26   		Training 486 pattern with 68.54% 	Forward time: 	 4.25 sec
2023-04-01 22:52:52,466 			Loss:    3.641e-02    			Backward time: 	 0.50 sec 
2023-04-01 22:52:52,691 			Learning rate: weights:   1.000e-05    
2023-04-01 22:52:52,691 			Last test performance: 69.52%
2023-04-01 22:52:52,692 ----------------
2023-04-01 22:52:57,430   52  =>  27   		Training 486 pattern with 66.46% 	Forward time: 	 4.11 sec
2023-04-01 22:52:57,430 			Loss:    3.947e-02    			Backward time: 	 0.57 sec 
2023-04-01 22:52:57,526 			Learning rate: weights:   1.000e-05    
2023-04-01 22:52:57,526 			Last test performance: 69.52%
2023-04-01 22:52:57,526 ----------------
2023-04-01 22:53:03,165   52  =>  28   		Training 486 pattern with 66.67% 	Forward time: 	 5.23 sec
2023-04-01 22:53:03,165 			Loss:    4.073e-02    			Backward time: 	 0.36 sec 
2023-04-01 22:53:03,356 			Learning rate: weights:   1.000e-05    
2023-04-01 22:53:03,357 			Last test performance: 69.52%
2023-04-01 22:53:03,357 ----------------
2023-04-01 22:53:09,106   52  =>  29   		Training 486 pattern with 68.12% 	Forward time: 	 5.22 sec
2023-04-01 22:53:09,106 			Loss:    3.967e-02    			Backward time: 	 0.45 sec 
2023-04-01 22:53:09,236 			Learning rate: weights:   1.000e-05    
2023-04-01 22:53:09,236 			Last test performance: 69.52%
2023-04-01 22:53:09,236 ----------------
2023-04-01 22:53:14,630   52  =>  30   		Training 486 pattern with 70.62% 	Forward time: 	 5.06 sec
2023-04-01 22:53:14,630 			Loss:    3.791e-02    			Backward time: 	 0.30 sec 
2023-04-01 22:53:14,799 			Learning rate: weights:   1.000e-05    
2023-04-01 22:53:14,799 			Last test performance: 69.52%
2023-04-01 22:53:14,799 ----------------
2023-04-01 22:53:20,642   52  =>  31   		Training 486 pattern with 65.42% 	Forward time: 	 5.34 sec
2023-04-01 22:53:20,643 			Loss:    3.940e-02    			Backward time: 	 0.45 sec 
2023-04-01 22:53:20,743 			Learning rate: weights:   1.000e-05    
2023-04-01 22:53:20,743 			Last test performance: 69.52%
2023-04-01 22:53:20,744 ----------------
2023-04-01 22:53:25,815   52  =>  32   		Training 486 pattern with 72.08% 	Forward time: 	 4.60 sec
2023-04-01 22:53:25,815 			Loss:    3.457e-02    			Backward time: 	 0.44 sec 
2023-04-01 22:53:25,933 			Learning rate: weights:   1.000e-05    
2023-04-01 22:53:25,934 			Last test performance: 69.52%
2023-04-01 22:53:25,934 ----------------
2023-04-01 22:53:31,046   52  =>  33   		Training 486 pattern with 69.58% 	Forward time: 	 4.65 sec
2023-04-01 22:53:31,047 			Loss:    3.583e-02    			Backward time: 	 0.42 sec 
2023-04-01 22:53:31,237 			Learning rate: weights:   1.000e-05    
2023-04-01 22:53:31,237 			Last test performance: 69.52%
2023-04-01 22:53:31,237 ----------------
2023-04-01 22:53:35,439   52  =>  34   		Training 486 pattern with 71.88% 	Forward time: 	 3.91 sec
2023-04-01 22:53:35,439 			Loss:    3.565e-02    			Backward time: 	 0.27 sec 
2023-04-01 22:53:35,656 			Learning rate: weights:   1.000e-05    
2023-04-01 22:53:35,656 			Last test performance: 69.52%
2023-04-01 22:53:35,656 ----------------
2023-04-01 22:53:40,693   52  =>  35   		Training 486 pattern with 71.67% 	Forward time: 	 4.69 sec
2023-04-01 22:53:40,693 			Loss:    3.319e-02    			Backward time: 	 0.33 sec 
2023-04-01 22:53:40,848 			Learning rate: weights:   1.000e-05    
2023-04-01 22:53:40,848 			Last test performance: 69.52%
2023-04-01 22:53:40,848 ----------------
2023-04-01 22:53:45,344   52  =>  36   		Training 486 pattern with 70.21% 	Forward time: 	 4.12 sec
2023-04-01 22:53:45,344 			Loss:    3.685e-02    			Backward time: 	 0.35 sec 
2023-04-01 22:53:45,559 			Learning rate: weights:   1.000e-05    
2023-04-01 22:53:45,559 			Last test performance: 69.52%
2023-04-01 22:53:45,559 ----------------
2023-04-01 22:53:50,344   52  =>  37   		Training 486 pattern with 67.71% 	Forward time: 	 4.35 sec
2023-04-01 22:53:50,344 			Loss:    3.747e-02    			Backward time: 	 0.42 sec 
2023-04-01 22:53:50,460 			Learning rate: weights:   1.000e-05    
2023-04-01 22:53:50,460 			Last test performance: 69.52%
2023-04-01 22:53:50,460 ----------------
2023-04-01 22:53:55,526   52  =>  38   		Training 486 pattern with 70.21% 	Forward time: 	 4.86 sec
2023-04-01 22:53:55,526 			Loss:    3.612e-02    			Backward time: 	 0.18 sec 
2023-04-01 22:53:55,717 			Learning rate: weights:   1.000e-05    
2023-04-01 22:53:55,717 			Last test performance: 69.52%
2023-04-01 22:53:55,717 ----------------
2023-04-01 22:54:00,146   52  =>  39   		Training 486 pattern with 71.04% 	Forward time: 	 4.18 sec
2023-04-01 22:54:00,146 			Loss:    3.653e-02    			Backward time: 	 0.22 sec 
2023-04-01 22:54:00,311 			Learning rate: weights:   1.000e-05    
2023-04-01 22:54:00,311 			Last test performance: 69.52%
2023-04-01 22:54:00,311 ----------------
2023-04-01 22:54:06,030   52  =>  40   		Training 486 pattern with 70.83% 	Forward time: 	 5.19 sec
2023-04-01 22:54:06,030 			Loss:    3.738e-02    			Backward time: 	 0.50 sec 
2023-04-01 22:54:06,172 			Learning rate: weights:   1.000e-05    
2023-04-01 22:54:06,172 			Last test performance: 69.52%
2023-04-01 22:54:06,172 ----------------
2023-04-01 22:54:11,083   52  =>  41   		Training 486 pattern with 70.62% 	Forward time: 	 4.62 sec
2023-04-01 22:54:11,083 			Loss:    3.501e-02    			Backward time: 	 0.27 sec 
2023-04-01 22:54:11,255 			Learning rate: weights:   1.000e-05    
2023-04-01 22:54:11,256 			Last test performance: 69.52%
2023-04-01 22:54:11,256 ----------------
2023-04-01 22:54:16,444   52  =>  42   		Training 486 pattern with 68.33% 	Forward time: 	 4.60 sec
2023-04-01 22:54:16,444 			Loss:    3.695e-02    			Backward time: 	 0.57 sec 
2023-04-01 22:54:16,583 			Learning rate: weights:   1.000e-05    
2023-04-01 22:54:16,584 			Last test performance: 69.52%
2023-04-01 22:54:16,584 ----------------
2023-04-01 22:54:20,806   52  =>  43   		Training 486 pattern with 70.00% 	Forward time: 	 3.88 sec
2023-04-01 22:54:20,807 			Loss:    3.733e-02    			Backward time: 	 0.30 sec 
2023-04-01 22:54:21,205 			Learning rate: weights:   1.000e-05    
2023-04-01 22:54:21,206 			Last test performance: 69.52%
2023-04-01 22:54:21,206 ----------------
2023-04-01 22:54:25,964   52  =>  44   		Training 486 pattern with 69.58% 	Forward time: 	 4.33 sec
2023-04-01 22:54:25,964 			Loss:    3.569e-02    			Backward time: 	 0.40 sec 
2023-04-01 22:54:26,093 			Learning rate: weights:   1.000e-05    
2023-04-01 22:54:26,093 			Last test performance: 69.52%
2023-04-01 22:54:26,093 ----------------
2023-04-01 22:54:30,678   52  =>  45   		Training 486 pattern with 67.50% 	Forward time: 	 4.21 sec
2023-04-01 22:54:30,678 			Loss:    3.882e-02    			Backward time: 	 0.35 sec 
2023-04-01 22:54:30,797 			Learning rate: weights:   1.000e-05    
2023-04-01 22:54:30,797 			Last test performance: 69.52%
2023-04-01 22:54:30,797 ----------------
2023-04-01 22:54:35,149   52  =>  46   		Training 486 pattern with 69.17% 	Forward time: 	 4.06 sec
2023-04-01 22:54:35,150 			Loss:    3.699e-02    			Backward time: 	 0.27 sec 
2023-04-01 22:54:35,293 			Learning rate: weights:   1.000e-05    
2023-04-01 22:54:35,293 			Last test performance: 69.52%
2023-04-01 22:54:35,293 ----------------
2023-04-01 22:54:40,895   52  =>  47   		Training 486 pattern with 69.38% 	Forward time: 	 5.23 sec
2023-04-01 22:54:40,895 			Loss:    3.524e-02    			Backward time: 	 0.35 sec 
2023-04-01 22:54:41,010 			Learning rate: weights:   1.000e-05    
2023-04-01 22:54:41,010 			Last test performance: 69.52%
2023-04-01 22:54:41,010 ----------------
2023-04-01 22:54:46,849   52  =>  48   		Training 486 pattern with 73.75% 	Forward time: 	 5.56 sec
2023-04-01 22:54:46,849 			Loss:    3.285e-02    			Backward time: 	 0.26 sec 
2023-04-01 22:54:46,988 			Learning rate: weights:   1.000e-05    
2023-04-01 22:54:46,988 			Last test performance: 69.52%
2023-04-01 22:54:46,988 ----------------
2023-04-01 22:54:51,912   52  =>  49   		Training 486 pattern with 68.75% 	Forward time: 	 4.36 sec
2023-04-01 22:54:51,912 			Loss:    3.742e-02    			Backward time: 	 0.54 sec 
2023-04-01 22:54:52,143 			Learning rate: weights:   1.000e-05    
2023-04-01 22:54:52,143 			Last test performance: 69.52%
2023-04-01 22:54:52,143 ----------------
2023-04-01 22:54:57,236   52  =>  50   		Training 486 pattern with 68.12% 	Forward time: 	 4.70 sec
2023-04-01 22:54:57,237 			Loss:    3.629e-02    			Backward time: 	 0.33 sec 
2023-04-01 22:54:57,509 			Learning rate: weights:   1.000e-05    
2023-04-01 22:54:57,509 			Last test performance: 69.52%
2023-04-01 22:54:57,509 ----------------
2023-04-01 22:55:03,279   52  =>  51   		Training 486 pattern with 70.62% 	Forward time: 	 5.42 sec
2023-04-01 22:55:03,279 			Loss:    3.819e-02    			Backward time: 	 0.30 sec 
2023-04-01 22:55:03,459 			Learning rate: weights:   1.000e-05    
2023-04-01 22:55:03,459 			Last test performance: 69.52%
2023-04-01 22:55:03,459 ----------------
2023-04-01 22:55:08,967   52  =>  52   		Training 486 pattern with 66.04% 	Forward time: 	 5.00 sec
2023-04-01 22:55:08,967 			Loss:    3.970e-02    			Backward time: 	 0.49 sec 
2023-04-01 22:55:09,096 			Learning rate: weights:   1.000e-05    
2023-04-01 22:55:09,096 			Last test performance: 69.52%
2023-04-01 22:55:09,096 ----------------
2023-04-01 22:55:14,714   52  =>  53   		Training 486 pattern with 68.54% 	Forward time: 	 5.22 sec
2023-04-01 22:55:14,714 			Loss:    3.740e-02    			Backward time: 	 0.38 sec 
2023-04-01 22:55:14,943 			Learning rate: weights:   1.000e-05    
2023-04-01 22:55:14,943 			Last test performance: 69.52%
2023-04-01 22:55:14,943 ----------------
2023-04-01 22:55:19,563   52  =>  54   		Training 486 pattern with 69.79% 	Forward time: 	 4.24 sec
2023-04-01 22:55:19,564 			Loss:    3.526e-02    			Backward time: 	 0.36 sec 
2023-04-01 22:55:19,727 			Learning rate: weights:   1.000e-05    
2023-04-01 22:55:19,727 			Last test performance: 69.52%
2023-04-01 22:55:19,727 ----------------
2023-04-01 22:55:24,896   52  =>  55   		Training 486 pattern with 69.38% 	Forward time: 	 4.75 sec
2023-04-01 22:55:24,897 			Loss:    3.654e-02    			Backward time: 	 0.40 sec 
2023-04-01 22:55:25,154 			Learning rate: weights:   1.000e-05    
2023-04-01 22:55:25,156 			Last test performance: 69.52%
2023-04-01 22:55:25,156 ----------------
2023-04-01 22:55:30,589   52  =>  56   		Training 486 pattern with 68.33% 	Forward time: 	 5.21 sec
2023-04-01 22:55:30,589 			Loss:    3.761e-02    			Backward time: 	 0.21 sec 
2023-04-01 22:55:30,648 			Learning rate: weights:   1.000e-05    
2023-04-01 22:55:30,648 			Last test performance: 69.52%
2023-04-01 22:55:30,648 ----------------
2023-04-01 22:55:35,132   52  =>  57   		Training 486 pattern with 67.29% 	Forward time: 	 4.18 sec
2023-04-01 22:55:35,132 			Loss:    3.706e-02    			Backward time: 	 0.29 sec 
2023-04-01 22:55:35,343 			Learning rate: weights:   1.000e-05    
2023-04-01 22:55:35,343 			Last test performance: 69.52%
2023-04-01 22:55:35,343 ----------------
2023-04-01 22:55:40,790   52  =>  58   		Training 486 pattern with 66.88% 	Forward time: 	 5.09 sec
2023-04-01 22:55:40,790 			Loss:    3.740e-02    			Backward time: 	 0.34 sec 
2023-04-01 22:55:40,935 			Learning rate: weights:   1.000e-05    
2023-04-01 22:55:40,935 			Last test performance: 69.52%
2023-04-01 22:55:40,935 ----------------
2023-04-01 22:55:45,340   52  =>  59   		Training 486 pattern with 68.12% 	Forward time: 	 4.09 sec
2023-04-01 22:55:45,340 			Loss:    3.806e-02    			Backward time: 	 0.26 sec 
2023-04-01 22:55:45,535 			Learning rate: weights:   1.000e-05    
2023-04-01 22:55:45,536 			Last test performance: 69.52%
2023-04-01 22:55:45,536 ----------------
2023-04-01 22:55:50,988   52  =>  60   		Training 486 pattern with 68.96% 	Forward time: 	 5.02 sec
2023-04-01 22:55:50,988 			Loss:    3.723e-02    			Backward time: 	 0.38 sec 
2023-04-01 22:55:51,117 			Learning rate: weights:   1.000e-05    
2023-04-01 22:55:51,117 			Last test performance: 69.52%
2023-04-01 22:55:51,117 ----------------
2023-04-01 22:55:55,627   52  =>  61   		Training 486 pattern with 67.92% 	Forward time: 	 4.17 sec
2023-04-01 22:55:55,628 			Loss:    3.658e-02    			Backward time: 	 0.30 sec 
2023-04-01 22:55:55,904 			Learning rate: weights:   1.000e-05    
2023-04-01 22:55:55,905 			Last test performance: 69.52%
2023-04-01 22:55:55,905 ----------------
2023-04-01 22:56:01,323   52  =>  62   		Training 486 pattern with 68.96% 	Forward time: 	 5.05 sec
2023-04-01 22:56:01,323 			Loss:    3.696e-02    			Backward time: 	 0.34 sec 
2023-04-01 22:56:01,448 			Learning rate: weights:   1.000e-05    
2023-04-01 22:56:01,449 			Last test performance: 69.52%
2023-04-01 22:56:01,449 ----------------
2023-04-01 22:56:06,462   52  =>  63   		Training 486 pattern with 70.83% 	Forward time: 	 4.83 sec
2023-04-01 22:56:06,462 			Loss:    3.792e-02    			Backward time: 	 0.17 sec 
2023-04-01 22:56:06,599 			Learning rate: weights:   1.000e-05    
2023-04-01 22:56:06,600 			Last test performance: 69.52%
2023-04-01 22:56:06,600 ----------------
2023-04-01 22:56:11,895   52  =>  64   		Training 486 pattern with 65.21% 	Forward time: 	 4.97 sec
2023-04-01 22:56:11,896 			Loss:    3.860e-02    			Backward time: 	 0.31 sec 
2023-04-01 22:56:12,045 			Learning rate: weights:   1.000e-05    
2023-04-01 22:56:12,045 			Last test performance: 69.52%
2023-04-01 22:56:12,045 ----------------
2023-04-01 22:56:16,992   52  =>  65   		Training 486 pattern with 72.08% 	Forward time: 	 4.49 sec
2023-04-01 22:56:16,992 			Loss:    3.417e-02    			Backward time: 	 0.44 sec 
2023-04-01 22:56:17,116 			Learning rate: weights:   1.000e-05    
2023-04-01 22:56:17,116 			Last test performance: 69.52%
2023-04-01 22:56:17,116 ----------------
2023-04-01 22:56:22,199   52  =>  66   		Training 486 pattern with 66.67% 	Forward time: 	 4.48 sec
2023-04-01 22:56:22,200 			Loss:    3.669e-02    			Backward time: 	 0.57 sec 
2023-04-01 22:56:22,348 			Learning rate: weights:   1.000e-05    
2023-04-01 22:56:22,349 			Last test performance: 69.52%
2023-04-01 22:56:22,349 ----------------
2023-04-01 22:56:27,642   52  =>  67   		Training 486 pattern with 67.92% 	Forward time: 	 4.76 sec
2023-04-01 22:56:27,643 			Loss:    3.910e-02    			Backward time: 	 0.50 sec 
2023-04-01 22:56:27,911 			Learning rate: weights:   1.000e-05    
2023-04-01 22:56:27,912 			Last test performance: 69.52%
2023-04-01 22:56:27,912 ----------------
2023-04-01 22:56:32,869   52  =>  68   		Training 486 pattern with 68.12% 	Forward time: 	 4.69 sec
2023-04-01 22:56:32,870 			Loss:    3.865e-02    			Backward time: 	 0.24 sec 
2023-04-01 22:56:33,029 			Learning rate: weights:   1.000e-05    
2023-04-01 22:56:33,029 			Last test performance: 69.52%
2023-04-01 22:56:33,032 ----------------
2023-04-01 22:56:37,422   52  =>  69   		Training 486 pattern with 66.46% 	Forward time: 	 3.90 sec
2023-04-01 22:56:37,422 			Loss:    4.126e-02    			Backward time: 	 0.47 sec 
2023-04-01 22:56:37,587 			Learning rate: weights:   1.000e-05    
2023-04-01 22:56:37,587 			Last test performance: 69.52%
2023-04-01 22:56:37,587 ----------------
2023-04-01 22:56:42,524   52  =>  70   		Training 486 pattern with 69.79% 	Forward time: 	 4.49 sec
2023-04-01 22:56:42,524 			Loss:    3.750e-02    			Backward time: 	 0.43 sec 
2023-04-01 22:56:42,708 			Learning rate: weights:   1.000e-05    
2023-04-01 22:56:42,708 			Last test performance: 69.52%
2023-04-01 22:56:42,708 ----------------
2023-04-01 22:56:48,004   52  =>  71   		Training 486 pattern with 71.04% 	Forward time: 	 4.66 sec
2023-04-01 22:56:48,005 			Loss:    3.541e-02    			Backward time: 	 0.62 sec 
2023-04-01 22:56:48,169 			Learning rate: weights:   1.000e-05    
2023-04-01 22:56:48,169 			Last test performance: 69.52%
2023-04-01 22:56:48,169 ----------------
2023-04-01 22:56:52,960   52  =>  72   		Training 486 pattern with 69.79% 	Forward time: 	 4.42 sec
2023-04-01 22:56:52,961 			Loss:    3.437e-02    			Backward time: 	 0.35 sec 
2023-04-01 22:56:53,090 			Learning rate: weights:   1.000e-05    
2023-04-01 22:56:53,091 			Last test performance: 69.52%
2023-04-01 22:56:53,091 ----------------
2023-04-01 22:56:57,870   52  =>  73   		Training 486 pattern with 69.38% 	Forward time: 	 4.37 sec
2023-04-01 22:56:57,870 			Loss:    3.548e-02    			Backward time: 	 0.39 sec 
2023-04-01 22:56:58,022 			Learning rate: weights:   1.000e-05    
2023-04-01 22:56:58,022 			Last test performance: 69.52%
2023-04-01 22:56:58,022 ----------------
2023-04-01 22:57:03,309   52  =>  74   		Training 486 pattern with 69.17% 	Forward time: 	 4.81 sec
2023-04-01 22:57:03,310 			Loss:    3.503e-02    			Backward time: 	 0.46 sec 
2023-04-01 22:57:03,417 			Learning rate: weights:   1.000e-05    
2023-04-01 22:57:03,417 			Last test performance: 69.52%
2023-04-01 22:57:03,417 ----------------
2023-04-01 22:57:08,291   52  =>  75   		Training 486 pattern with 70.83% 	Forward time: 	 4.20 sec
2023-04-01 22:57:08,292 			Loss:    3.597e-02    			Backward time: 	 0.63 sec 
2023-04-01 22:57:08,394 			Learning rate: weights:   1.000e-05    
2023-04-01 22:57:08,394 			Last test performance: 69.52%
2023-04-01 22:57:08,394 ----------------
2023-04-01 22:57:13,523   52  =>  76   		Training 486 pattern with 69.38% 	Forward time: 	 4.61 sec
2023-04-01 22:57:13,523 			Loss:    3.772e-02    			Backward time: 	 0.47 sec 
2023-04-01 22:57:13,671 			Learning rate: weights:   1.000e-05    
2023-04-01 22:57:13,671 			Last test performance: 69.52%
2023-04-01 22:57:13,671 ----------------
2023-04-01 22:57:18,690   52  =>  77   		Training 486 pattern with 68.33% 	Forward time: 	 4.46 sec
2023-04-01 22:57:18,691 			Loss:    3.620e-02    			Backward time: 	 0.52 sec 
2023-04-01 22:57:18,890 			Learning rate: weights:   1.000e-05    
2023-04-01 22:57:18,890 			Last test performance: 69.52%
2023-04-01 22:57:18,890 ----------------
2023-04-01 22:57:23,915   52  =>  78   		Training 486 pattern with 65.83% 	Forward time: 	 4.36 sec
2023-04-01 22:57:23,915 			Loss:    3.797e-02    			Backward time: 	 0.64 sec 
2023-04-01 22:57:24,009 			Learning rate: weights:   1.000e-05    
2023-04-01 22:57:24,009 			Last test performance: 69.52%
2023-04-01 22:57:24,009 ----------------
2023-04-01 22:57:28,350   52  =>  79   		Training 486 pattern with 70.00% 	Forward time: 	 3.99 sec
2023-04-01 22:57:28,351 			Loss:    3.647e-02    			Backward time: 	 0.33 sec 
2023-04-01 22:57:28,447 			Learning rate: weights:   1.000e-05    
2023-04-01 22:57:28,447 			Last test performance: 69.52%
2023-04-01 22:57:28,447 ----------------
2023-04-01 22:57:33,576   52  =>  80   		Training 486 pattern with 68.33% 	Forward time: 	 4.73 sec
2023-04-01 22:57:33,576 			Loss:    3.626e-02    			Backward time: 	 0.38 sec 
2023-04-01 22:57:33,674 			Learning rate: weights:   1.000e-05    
2023-04-01 22:57:33,674 			Last test performance: 69.52%
2023-04-01 22:57:33,675 ----------------
2023-04-01 22:57:38,300   52  =>  81   		Training 486 pattern with 67.29% 	Forward time: 	 4.32 sec
2023-04-01 22:57:38,300 			Loss:    3.912e-02    			Backward time: 	 0.28 sec 
2023-04-01 22:57:38,438 			Learning rate: weights:   1.000e-05    
2023-04-01 22:57:38,439 			Last test performance: 69.52%
2023-04-01 22:57:38,439 ----------------
2023-04-01 22:57:43,293   52  =>  82   		Training 486 pattern with 65.83% 	Forward time: 	 4.36 sec
2023-04-01 22:57:43,293 			Loss:    3.877e-02    			Backward time: 	 0.47 sec 
2023-04-01 22:57:43,455 			Learning rate: weights:   1.000e-05    
2023-04-01 22:57:43,455 			Last test performance: 69.52%
2023-04-01 22:57:43,456 ----------------
2023-04-01 22:57:48,586   52  =>  83   		Training 486 pattern with 68.33% 	Forward time: 	 4.61 sec
2023-04-01 22:57:48,587 			Loss:    3.670e-02    			Backward time: 	 0.49 sec 
2023-04-01 22:57:48,733 			Learning rate: weights:   1.000e-05    
2023-04-01 22:57:48,733 			Last test performance: 69.52%
2023-04-01 22:57:48,734 ----------------
2023-04-01 22:57:53,337   52  =>  84   		Training 486 pattern with 69.38% 	Forward time: 	 4.28 sec
2023-04-01 22:57:53,338 			Loss:    3.773e-02    			Backward time: 	 0.26 sec 
2023-04-01 22:57:53,431 			Learning rate: weights:   1.000e-05    
2023-04-01 22:57:53,431 			Last test performance: 69.52%
2023-04-01 22:57:53,431 ----------------
2023-04-01 22:57:58,131   52  =>  85   		Training 486 pattern with 69.38% 	Forward time: 	 4.10 sec
2023-04-01 22:57:58,131 			Loss:    3.933e-02    			Backward time: 	 0.57 sec 
2023-04-01 22:57:58,232 			Learning rate: weights:   1.000e-05    
2023-04-01 22:57:58,232 			Last test performance: 69.52%
2023-04-01 22:57:58,232 ----------------
2023-04-01 22:58:03,315   52  =>  86   		Training 486 pattern with 70.83% 	Forward time: 	 4.67 sec
2023-04-01 22:58:03,316 			Loss:    3.553e-02    			Backward time: 	 0.39 sec 
2023-04-01 22:58:03,447 			Learning rate: weights:   1.000e-05    
2023-04-01 22:58:03,447 			Last test performance: 69.52%
2023-04-01 22:58:03,447 ----------------
2023-04-01 22:58:07,968   52  =>  87   		Training 486 pattern with 71.67% 	Forward time: 	 4.18 sec
2023-04-01 22:58:07,968 			Loss:    3.594e-02    			Backward time: 	 0.31 sec 
2023-04-01 22:58:08,109 			Learning rate: weights:   1.000e-05    
2023-04-01 22:58:08,109 			Last test performance: 69.52%
2023-04-01 22:58:08,109 ----------------
2023-04-01 22:58:13,628   52  =>  88   		Training 486 pattern with 68.96% 	Forward time: 	 5.07 sec
2023-04-01 22:58:13,630 			Loss:    3.659e-02    			Backward time: 	 0.40 sec 
2023-04-01 22:58:13,865 			Learning rate: weights:   1.000e-05    
2023-04-01 22:58:13,865 			Last test performance: 69.52%
2023-04-01 22:58:13,865 ----------------
2023-04-01 22:58:18,993   52  =>  89   		Training 486 pattern with 66.88% 	Forward time: 	 4.83 sec
2023-04-01 22:58:18,993 			Loss:    4.088e-02    			Backward time: 	 0.28 sec 
2023-04-01 22:58:19,215 			Learning rate: weights:   1.000e-05    
2023-04-01 22:58:19,216 			Last test performance: 69.52%
2023-04-01 22:58:19,216 ----------------
2023-04-01 22:58:24,042   52  =>  90   		Training 486 pattern with 70.00% 	Forward time: 	 4.35 sec
2023-04-01 22:58:24,043 			Loss:    3.652e-02    			Backward time: 	 0.45 sec 
2023-04-01 22:58:24,204 			Learning rate: weights:   1.000e-05    
2023-04-01 22:58:24,204 			Last test performance: 69.52%
2023-04-01 22:58:24,204 ----------------
2023-04-01 22:58:29,133   52  =>  91   		Training 486 pattern with 67.50% 	Forward time: 	 4.48 sec
2023-04-01 22:58:29,133 			Loss:    3.867e-02    			Backward time: 	 0.43 sec 
2023-04-01 22:58:29,272 			Learning rate: weights:   1.000e-05    
2023-04-01 22:58:29,272 			Last test performance: 69.52%
2023-04-01 22:58:29,272 ----------------
2023-04-01 22:58:34,311   52  =>  92   		Training 486 pattern with 70.21% 	Forward time: 	 4.80 sec
2023-04-01 22:58:34,311 			Loss:    3.585e-02    			Backward time: 	 0.22 sec 
2023-04-01 22:58:34,526 			Learning rate: weights:   1.000e-05    
2023-04-01 22:58:34,526 			Last test performance: 69.52%
2023-04-01 22:58:34,526 ----------------
2023-04-01 22:58:39,690   52  =>  93   		Training 486 pattern with 67.71% 	Forward time: 	 4.71 sec
2023-04-01 22:58:39,691 			Loss:    3.689e-02    			Backward time: 	 0.40 sec 
2023-04-01 22:58:39,787 			Learning rate: weights:   1.000e-05    
2023-04-01 22:58:39,787 			Last test performance: 69.52%
2023-04-01 22:58:39,788 ----------------
2023-04-01 22:58:44,981   52  =>  94   		Training 486 pattern with 70.00% 	Forward time: 	 4.76 sec
2023-04-01 22:58:44,981 			Loss:    3.591e-02    			Backward time: 	 0.40 sec 
2023-04-01 22:58:45,116 			Learning rate: weights:   1.000e-05    
2023-04-01 22:58:45,117 			Last test performance: 69.52%
2023-04-01 22:58:45,117 ----------------
2023-04-01 22:58:49,745   52  =>  95   		Training 486 pattern with 65.62% 	Forward time: 	 4.16 sec
2023-04-01 22:58:49,745 			Loss:    4.584e-02    			Backward time: 	 0.45 sec 
2023-04-01 22:58:49,907 			Learning rate: weights:   1.000e-05    
2023-04-01 22:58:49,907 			Last test performance: 69.52%
2023-04-01 22:58:49,907 ----------------
2023-04-01 22:58:54,489   52  =>  96   		Training 486 pattern with 71.67% 	Forward time: 	 4.17 sec
2023-04-01 22:58:54,489 			Loss:    3.783e-02    			Backward time: 	 0.40 sec 
2023-04-01 22:58:54,630 			Learning rate: weights:   1.000e-05    
2023-04-01 22:58:54,631 			Last test performance: 69.52%
2023-04-01 22:58:54,631 ----------------
2023-04-01 22:58:59,482   52  =>  97   		Training 486 pattern with 67.29% 	Forward time: 	 4.54 sec
2023-04-01 22:58:59,482 			Loss:    3.784e-02    			Backward time: 	 0.30 sec 
2023-04-01 22:58:59,617 			Learning rate: weights:   1.000e-05    
2023-04-01 22:58:59,617 			Last test performance: 69.52%
2023-04-01 22:58:59,618 ----------------
2023-04-01 22:59:05,067   52  =>  98   		Training 486 pattern with 70.83% 	Forward time: 	 4.94 sec
2023-04-01 22:59:05,068 			Loss:    3.630e-02    			Backward time: 	 0.47 sec 
2023-04-01 22:59:05,284 			Learning rate: weights:   1.000e-05    
2023-04-01 22:59:05,284 			Last test performance: 69.52%
2023-04-01 22:59:05,284 ----------------
2023-04-01 22:59:10,154   52  =>  99   		Training 486 pattern with 67.08% 	Forward time: 	 4.33 sec
2023-04-01 22:59:10,154 			Loss:    3.906e-02    			Backward time: 	 0.49 sec 
2023-04-01 22:59:10,286 			Learning rate: weights:   1.000e-05    
2023-04-01 22:59:10,286 			Last test performance: 69.52%
2023-04-01 22:59:10,287 ----------------
2023-04-01 22:59:15,414   52  => 100   		Training 486 pattern with 69.38% 	Forward time: 	 4.88 sec
2023-04-01 22:59:15,415 			Loss:    3.636e-02    			Backward time: 	 0.22 sec 
2023-04-01 22:59:15,497 			Learning rate: weights:   1.000e-05    
2023-04-01 22:59:15,497 			Last test performance: 69.52%
2023-04-01 22:59:15,497 ----------------
2023-04-01 22:59:20,962   52  => 101   		Training 486 pattern with 66.25% 	Forward time: 	 5.02 sec
2023-04-01 22:59:20,963 			Loss:    4.080e-02    			Backward time: 	 0.41 sec 
2023-04-01 22:59:21,153 			Learning rate: weights:   1.000e-05    
2023-04-01 22:59:21,153 			Last test performance: 69.52%
2023-04-01 22:59:21,153 ----------------
2023-04-01 22:59:26,080   52  => 102   		Training 486 pattern with 66.46% 	Forward time: 	 4.26 sec
2023-04-01 22:59:26,080 			Loss:    4.005e-02    			Backward time: 	 0.62 sec 
2023-04-01 22:59:26,217 			Learning rate: weights:   1.000e-05    
2023-04-01 22:59:26,218 			Last test performance: 69.52%
2023-04-01 22:59:26,218 ----------------
2023-04-01 22:59:31,227   52  => 103   		Training 486 pattern with 68.12% 	Forward time: 	 4.71 sec
2023-04-01 22:59:31,227 			Loss:    3.722e-02    			Backward time: 	 0.26 sec 
2023-04-01 22:59:31,434 			Learning rate: weights:   1.000e-05    
2023-04-01 22:59:31,434 			Last test performance: 69.52%
2023-04-01 22:59:31,434 ----------------
2023-04-01 22:59:32,323 
2023-04-01 22:59:32,323 Testing:
2023-04-01 22:59:32,579 		24 of 10000 with 87.50% 	 Time used:  0.25 sec
2023-04-01 22:59:32,876 		48 of 10000 with 81.25% 	 Time used:  0.29 sec
2023-04-01 22:59:33,133 		72 of 10000 with 73.61% 	 Time used:  0.26 sec
2023-04-01 22:59:33,232 		96 of 10000 with 75.00% 	 Time used:  0.10 sec
2023-04-01 22:59:33,485 		120 of 10000 with 74.17% 	 Time used:  0.25 sec
2023-04-01 22:59:33,789 		144 of 10000 with 73.61% 	 Time used:  0.30 sec
2023-04-01 22:59:33,871 		168 of 10000 with 73.81% 	 Time used:  0.08 sec
2023-04-01 22:59:34,171 		192 of 10000 with 73.44% 	 Time used:  0.30 sec
2023-04-01 22:59:34,265 		216 of 10000 with 75.00% 	 Time used:  0.09 sec
2023-04-01 22:59:34,541 		240 of 10000 with 72.50% 	 Time used:  0.27 sec
2023-04-01 22:59:34,862 		264 of 10000 with 70.83% 	 Time used:  0.32 sec
2023-04-01 22:59:34,944 		288 of 10000 with 69.10% 	 Time used:  0.08 sec
2023-04-01 22:59:35,095 		312 of 10000 with 69.87% 	 Time used:  0.15 sec
2023-04-01 22:59:35,367 		336 of 10000 with 70.24% 	 Time used:  0.27 sec
2023-04-01 22:59:35,682 		360 of 10000 with 69.44% 	 Time used:  0.31 sec
2023-04-01 22:59:35,762 		384 of 10000 with 69.27% 	 Time used:  0.08 sec
2023-04-01 22:59:36,072 		408 of 10000 with 68.87% 	 Time used:  0.31 sec
2023-04-01 22:59:36,350 		432 of 10000 with 68.75% 	 Time used:  0.28 sec
2023-04-01 22:59:36,445 		456 of 10000 with 68.42% 	 Time used:  0.09 sec
2023-04-01 22:59:36,686 		480 of 10000 with 68.54% 	 Time used:  0.24 sec
2023-04-01 22:59:37,004 		504 of 10000 with 69.05% 	 Time used:  0.32 sec
2023-04-01 22:59:37,101 		528 of 10000 with 68.94% 	 Time used:  0.10 sec
2023-04-01 22:59:37,376 		552 of 10000 with 69.02% 	 Time used:  0.27 sec
2023-04-01 22:59:37,631 		576 of 10000 with 69.27% 	 Time used:  0.25 sec
2023-04-01 22:59:37,900 		600 of 10000 with 69.67% 	 Time used:  0.27 sec
2023-04-01 22:59:38,147 		624 of 10000 with 70.19% 	 Time used:  0.25 sec
2023-04-01 22:59:38,463 		648 of 10000 with 70.37% 	 Time used:  0.31 sec
2023-04-01 22:59:38,548 		672 of 10000 with 70.39% 	 Time used:  0.08 sec
2023-04-01 22:59:38,822 		696 of 10000 with 69.83% 	 Time used:  0.27 sec
2023-04-01 22:59:39,087 		720 of 10000 with 70.28% 	 Time used:  0.26 sec
2023-04-01 22:59:39,400 		744 of 10000 with 70.03% 	 Time used:  0.31 sec
2023-04-01 22:59:39,489 		768 of 10000 with 69.92% 	 Time used:  0.09 sec
2023-04-01 22:59:39,755 		792 of 10000 with 69.95% 	 Time used:  0.26 sec
2023-04-01 22:59:40,052 		816 of 10000 with 70.22% 	 Time used:  0.30 sec
2023-04-01 22:59:40,139 		840 of 10000 with 70.24% 	 Time used:  0.09 sec
2023-04-01 22:59:40,390 		864 of 10000 with 70.49% 	 Time used:  0.25 sec
2023-04-01 22:59:40,639 		888 of 10000 with 70.50% 	 Time used:  0.25 sec
2023-04-01 22:59:40,937 		912 of 10000 with 70.39% 	 Time used:  0.30 sec
2023-04-01 22:59:41,228 		936 of 10000 with 70.09% 	 Time used:  0.29 sec
2023-04-01 22:59:41,461 		960 of 10000 with 70.21% 	 Time used:  0.23 sec
2023-04-01 22:59:41,737 		984 of 10000 with 70.33% 	 Time used:  0.28 sec
2023-04-01 22:59:42,082 		1008 of 10000 with 70.54% 	 Time used:  0.34 sec
2023-04-01 22:59:42,163 		1032 of 10000 with 70.93% 	 Time used:  0.08 sec
2023-04-01 22:59:42,430 		1056 of 10000 with 70.45% 	 Time used:  0.27 sec
2023-04-01 22:59:42,749 		1080 of 10000 with 70.56% 	 Time used:  0.32 sec
2023-04-01 22:59:42,836 		1104 of 10000 with 70.47% 	 Time used:  0.09 sec
2023-04-01 22:59:43,187 		1128 of 10000 with 70.66% 	 Time used:  0.35 sec
2023-04-01 22:59:43,270 		1152 of 10000 with 70.31% 	 Time used:  0.08 sec
2023-04-01 22:59:43,535 		1176 of 10000 with 70.66% 	 Time used:  0.26 sec
2023-04-01 22:59:43,794 		1200 of 10000 with 70.92% 	 Time used:  0.26 sec
2023-04-01 22:59:44,186 		1224 of 10000 with 70.92% 	 Time used:  0.39 sec
2023-04-01 22:59:44,410 		1248 of 10000 with 70.75% 	 Time used:  0.22 sec
2023-04-01 22:59:44,654 		1272 of 10000 with 70.68% 	 Time used:  0.24 sec
2023-04-01 22:59:44,950 		1296 of 10000 with 70.52% 	 Time used:  0.29 sec
2023-04-01 22:59:45,298 		1320 of 10000 with 70.38% 	 Time used:  0.35 sec
2023-04-01 22:59:45,572 		1344 of 10000 with 70.16% 	 Time used:  0.27 sec
2023-04-01 22:59:45,652 		1368 of 10000 with 70.39% 	 Time used:  0.08 sec
2023-04-01 22:59:45,937 		1392 of 10000 with 70.26% 	 Time used:  0.28 sec
2023-04-01 22:59:46,275 		1416 of 10000 with 70.41% 	 Time used:  0.34 sec
2023-04-01 22:59:46,539 		1440 of 10000 with 70.35% 	 Time used:  0.26 sec
2023-04-01 22:59:46,832 		1464 of 10000 with 70.42% 	 Time used:  0.29 sec
2023-04-01 22:59:46,930 		1488 of 10000 with 70.36% 	 Time used:  0.10 sec
2023-04-01 22:59:47,177 		1512 of 10000 with 70.24% 	 Time used:  0.25 sec
2023-04-01 22:59:47,490 		1536 of 10000 with 70.05% 	 Time used:  0.31 sec
2023-04-01 22:59:47,805 		1560 of 10000 with 70.00% 	 Time used:  0.31 sec
2023-04-01 22:59:47,910 		1584 of 10000 with 69.89% 	 Time used:  0.10 sec
2023-04-01 22:59:48,224 		1608 of 10000 with 69.84% 	 Time used:  0.31 sec
2023-04-01 22:59:48,305 		1632 of 10000 with 69.79% 	 Time used:  0.08 sec
2023-04-01 22:59:48,559 		1656 of 10000 with 69.93% 	 Time used:  0.25 sec
2023-04-01 22:59:48,902 		1680 of 10000 with 70.06% 	 Time used:  0.34 sec
2023-04-01 22:59:48,983 		1704 of 10000 with 70.01% 	 Time used:  0.08 sec
2023-04-01 22:59:49,243 		1728 of 10000 with 70.02% 	 Time used:  0.26 sec
2023-04-01 22:59:49,546 		1752 of 10000 with 70.09% 	 Time used:  0.30 sec
2023-04-01 22:59:49,882 		1776 of 10000 with 70.21% 	 Time used:  0.34 sec
2023-04-01 22:59:49,979 		1800 of 10000 with 70.17% 	 Time used:  0.10 sec
2023-04-01 22:59:50,293 		1824 of 10000 with 70.23% 	 Time used:  0.31 sec
2023-04-01 22:59:50,532 		1848 of 10000 with 70.35% 	 Time used:  0.24 sec
2023-04-01 22:59:50,747 		1872 of 10000 with 70.41% 	 Time used:  0.21 sec
2023-04-01 22:59:51,047 		1896 of 10000 with 70.52% 	 Time used:  0.30 sec
2023-04-01 22:59:51,359 		1920 of 10000 with 70.47% 	 Time used:  0.31 sec
2023-04-01 22:59:51,463 		1944 of 10000 with 70.42% 	 Time used:  0.10 sec
2023-04-01 22:59:51,747 		1968 of 10000 with 70.53% 	 Time used:  0.28 sec
2023-04-01 22:59:51,851 		1992 of 10000 with 70.48% 	 Time used:  0.10 sec
2023-04-01 22:59:52,129 		2016 of 10000 with 70.39% 	 Time used:  0.28 sec
2023-04-01 22:59:52,459 		2040 of 10000 with 70.25% 	 Time used:  0.33 sec
2023-04-01 22:59:52,573 		2064 of 10000 with 70.30% 	 Time used:  0.11 sec
2023-04-01 22:59:52,823 		2088 of 10000 with 70.21% 	 Time used:  0.25 sec
2023-04-01 22:59:53,148 		2112 of 10000 with 70.31% 	 Time used:  0.32 sec
2023-04-01 22:59:53,454 		2136 of 10000 with 70.22% 	 Time used:  0.31 sec
2023-04-01 22:59:53,699 		2160 of 10000 with 70.19% 	 Time used:  0.24 sec
2023-04-01 22:59:53,925 		2184 of 10000 with 70.24% 	 Time used:  0.22 sec
2023-04-01 22:59:54,206 		2208 of 10000 with 70.24% 	 Time used:  0.28 sec
2023-04-01 22:59:54,555 		2232 of 10000 with 70.30% 	 Time used:  0.35 sec
2023-04-01 22:59:54,683 		2256 of 10000 with 70.17% 	 Time used:  0.13 sec
2023-04-01 22:59:54,999 		2280 of 10000 with 70.13% 	 Time used:  0.31 sec
2023-04-01 22:59:55,200 		2304 of 10000 with 70.10% 	 Time used:  0.20 sec
2023-04-01 22:59:55,552 		2328 of 10000 with 70.10% 	 Time used:  0.35 sec
2023-04-01 22:59:55,815 		2352 of 10000 with 70.15% 	 Time used:  0.26 sec
2023-04-01 22:59:56,122 		2376 of 10000 with 70.12% 	 Time used:  0.31 sec
2023-04-01 22:59:56,422 		2400 of 10000 with 70.00% 	 Time used:  0.30 sec
2023-04-01 22:59:56,669 		2424 of 10000 with 69.93% 	 Time used:  0.25 sec
2023-04-01 22:59:57,002 		2448 of 10000 with 69.93% 	 Time used:  0.33 sec
2023-04-01 22:59:57,230 		2472 of 10000 with 69.90% 	 Time used:  0.23 sec
2023-04-01 22:59:57,529 		2496 of 10000 with 69.87% 	 Time used:  0.30 sec
2023-04-01 22:59:57,834 		2520 of 10000 with 69.96% 	 Time used:  0.30 sec
2023-04-01 22:59:58,147 		2544 of 10000 with 69.69% 	 Time used:  0.31 sec
2023-04-01 22:59:58,437 		2568 of 10000 with 69.70% 	 Time used:  0.29 sec
2023-04-01 22:59:58,680 		2592 of 10000 with 69.64% 	 Time used:  0.24 sec
2023-04-01 22:59:58,951 		2616 of 10000 with 69.61% 	 Time used:  0.27 sec
2023-04-01 22:59:59,245 		2640 of 10000 with 69.66% 	 Time used:  0.29 sec
2023-04-01 22:59:59,336 		2664 of 10000 with 69.78% 	 Time used:  0.09 sec
2023-04-01 22:59:59,617 		2688 of 10000 with 69.94% 	 Time used:  0.28 sec
2023-04-01 22:59:59,736 		2712 of 10000 with 69.91% 	 Time used:  0.12 sec
2023-04-01 23:00:00,065 		2736 of 10000 with 69.92% 	 Time used:  0.33 sec
2023-04-01 23:00:00,428 		2760 of 10000 with 69.93% 	 Time used:  0.36 sec
2023-04-01 23:00:00,682 		2784 of 10000 with 69.90% 	 Time used:  0.25 sec
2023-04-01 23:00:00,945 		2808 of 10000 with 70.05% 	 Time used:  0.26 sec
2023-04-01 23:00:01,285 		2832 of 10000 with 69.92% 	 Time used:  0.34 sec
2023-04-01 23:00:01,587 		2856 of 10000 with 69.82% 	 Time used:  0.30 sec
2023-04-01 23:00:01,891 		2880 of 10000 with 69.83% 	 Time used:  0.30 sec
2023-04-01 23:00:02,207 		2904 of 10000 with 69.83% 	 Time used:  0.32 sec
2023-04-01 23:00:02,544 		2928 of 10000 with 69.88% 	 Time used:  0.34 sec
2023-04-01 23:00:02,857 		2952 of 10000 with 69.99% 	 Time used:  0.31 sec
2023-04-01 23:00:02,964 		2976 of 10000 with 69.99% 	 Time used:  0.11 sec
2023-04-01 23:00:03,307 		3000 of 10000 with 69.90% 	 Time used:  0.34 sec
2023-04-01 23:00:03,904 		3024 of 10000 with 70.04% 	 Time used:  0.60 sec
2023-04-01 23:00:04,215 		3048 of 10000 with 70.05% 	 Time used:  0.31 sec
2023-04-01 23:00:04,510 		3072 of 10000 with 69.99% 	 Time used:  0.29 sec
2023-04-01 23:00:04,812 		3096 of 10000 with 69.99% 	 Time used:  0.30 sec
2023-04-01 23:00:05,117 		3120 of 10000 with 70.10% 	 Time used:  0.30 sec
2023-04-01 23:00:05,423 		3144 of 10000 with 70.20% 	 Time used:  0.31 sec
2023-04-01 23:00:05,705 		3168 of 10000 with 70.20% 	 Time used:  0.28 sec
2023-04-01 23:00:06,017 		3192 of 10000 with 70.21% 	 Time used:  0.31 sec
2023-04-01 23:00:06,315 		3216 of 10000 with 70.09% 	 Time used:  0.30 sec
2023-04-01 23:00:06,615 		3240 of 10000 with 70.00% 	 Time used:  0.30 sec
2023-04-01 23:00:06,921 		3264 of 10000 with 69.98% 	 Time used:  0.31 sec
2023-04-01 23:00:07,211 		3288 of 10000 with 70.01% 	 Time used:  0.29 sec
2023-04-01 23:00:07,510 		3312 of 10000 with 70.05% 	 Time used:  0.30 sec
2023-04-01 23:00:07,796 		3336 of 10000 with 69.93% 	 Time used:  0.28 sec
2023-04-01 23:00:08,109 		3360 of 10000 with 69.82% 	 Time used:  0.31 sec
2023-04-01 23:00:08,423 		3384 of 10000 with 69.83% 	 Time used:  0.31 sec
2023-04-01 23:00:08,735 		3408 of 10000 with 69.81% 	 Time used:  0.31 sec
2023-04-01 23:00:09,062 		3432 of 10000 with 69.76% 	 Time used:  0.33 sec
2023-04-01 23:00:09,286 		3456 of 10000 with 69.70% 	 Time used:  0.22 sec
2023-04-01 23:00:09,646 		3480 of 10000 with 69.86% 	 Time used:  0.36 sec
2023-04-01 23:00:09,975 		3504 of 10000 with 69.83% 	 Time used:  0.33 sec
2023-04-01 23:00:10,241 		3528 of 10000 with 69.78% 	 Time used:  0.26 sec
2023-04-01 23:00:10,567 		3552 of 10000 with 69.90% 	 Time used:  0.32 sec
2023-04-01 23:00:10,869 		3576 of 10000 with 69.94% 	 Time used:  0.30 sec
2023-04-01 23:00:11,163 		3600 of 10000 with 70.03% 	 Time used:  0.29 sec
2023-04-01 23:00:11,474 		3624 of 10000 with 69.87% 	 Time used:  0.31 sec
2023-04-01 23:00:11,773 		3648 of 10000 with 69.87% 	 Time used:  0.30 sec
2023-04-01 23:00:12,102 		3672 of 10000 with 69.91% 	 Time used:  0.33 sec
2023-04-01 23:00:12,196 		3696 of 10000 with 69.89% 	 Time used:  0.09 sec
2023-04-01 23:00:12,315 		3720 of 10000 with 69.84% 	 Time used:  0.12 sec
2023-04-01 23:00:12,595 		3744 of 10000 with 69.85% 	 Time used:  0.28 sec
2023-04-01 23:00:12,878 		3768 of 10000 with 69.82% 	 Time used:  0.28 sec
2023-04-01 23:00:13,206 		3792 of 10000 with 69.83% 	 Time used:  0.33 sec
2023-04-01 23:00:13,506 		3816 of 10000 with 69.84% 	 Time used:  0.30 sec
2023-04-01 23:00:13,808 		3840 of 10000 with 69.84% 	 Time used:  0.30 sec
2023-04-01 23:00:14,100 		3864 of 10000 with 69.90% 	 Time used:  0.29 sec
2023-04-01 23:00:14,408 		3888 of 10000 with 69.93% 	 Time used:  0.31 sec
2023-04-01 23:00:14,707 		3912 of 10000 with 69.81% 	 Time used:  0.30 sec
2023-04-01 23:00:14,974 		3936 of 10000 with 69.82% 	 Time used:  0.26 sec
2023-04-01 23:00:15,309 		3960 of 10000 with 69.80% 	 Time used:  0.33 sec
2023-04-01 23:00:15,610 		3984 of 10000 with 69.78% 	 Time used:  0.30 sec
2023-04-01 23:00:15,913 		4008 of 10000 with 69.84% 	 Time used:  0.30 sec
2023-04-01 23:00:16,216 		4032 of 10000 with 69.89% 	 Time used:  0.30 sec
2023-04-01 23:00:16,523 		4056 of 10000 with 69.87% 	 Time used:  0.31 sec
2023-04-01 23:00:16,794 		4080 of 10000 with 70.00% 	 Time used:  0.27 sec
2023-04-01 23:00:17,003 		4104 of 10000 with 69.98% 	 Time used:  0.21 sec
2023-04-01 23:00:17,364 		4128 of 10000 with 69.99% 	 Time used:  0.36 sec
2023-04-01 23:00:17,650 		4152 of 10000 with 70.01% 	 Time used:  0.29 sec
2023-04-01 23:00:17,945 		4176 of 10000 with 70.04% 	 Time used:  0.29 sec
2023-04-01 23:00:18,269 		4200 of 10000 with 70.10% 	 Time used:  0.32 sec
2023-04-01 23:00:18,577 		4224 of 10000 with 70.05% 	 Time used:  0.31 sec
2023-04-01 23:00:18,660 		4248 of 10000 with 70.10% 	 Time used:  0.08 sec
2023-04-01 23:00:18,984 		4272 of 10000 with 70.15% 	 Time used:  0.32 sec
2023-04-01 23:00:19,270 		4296 of 10000 with 70.11% 	 Time used:  0.28 sec
2023-04-01 23:00:19,473 		4320 of 10000 with 70.09% 	 Time used:  0.20 sec
2023-04-01 23:00:19,828 		4344 of 10000 with 70.17% 	 Time used:  0.35 sec
2023-04-01 23:00:20,094 		4368 of 10000 with 70.24% 	 Time used:  0.27 sec
2023-04-01 23:00:20,219 		4392 of 10000 with 70.31% 	 Time used:  0.12 sec
2023-04-01 23:00:20,540 		4416 of 10000 with 70.34% 	 Time used:  0.32 sec
2023-04-01 23:00:20,639 		4440 of 10000 with 70.38% 	 Time used:  0.10 sec
2023-04-01 23:00:20,908 		4464 of 10000 with 70.41% 	 Time used:  0.27 sec
2023-04-01 23:00:21,245 		4488 of 10000 with 70.37% 	 Time used:  0.33 sec
2023-04-01 23:00:21,555 		4512 of 10000 with 70.39% 	 Time used:  0.31 sec
2023-04-01 23:00:21,862 		4536 of 10000 with 70.37% 	 Time used:  0.31 sec
2023-04-01 23:00:22,148 		4560 of 10000 with 70.33% 	 Time used:  0.29 sec
2023-04-01 23:00:22,409 		4584 of 10000 with 70.29% 	 Time used:  0.26 sec
2023-04-01 23:00:22,709 		4608 of 10000 with 70.25% 	 Time used:  0.30 sec
2023-04-01 23:00:23,025 		4632 of 10000 with 70.19% 	 Time used:  0.31 sec
2023-04-01 23:00:23,145 		4656 of 10000 with 70.17% 	 Time used:  0.12 sec
2023-04-01 23:00:23,307 		4680 of 10000 with 70.21% 	 Time used:  0.16 sec
2023-04-01 23:00:23,482 		4704 of 10000 with 70.17% 	 Time used:  0.17 sec
2023-04-01 23:00:23,965 		4728 of 10000 with 70.16% 	 Time used:  0.48 sec
2023-04-01 23:00:24,046 		4752 of 10000 with 70.16% 	 Time used:  0.08 sec
2023-04-01 23:00:24,462 		4776 of 10000 with 70.18% 	 Time used:  0.41 sec
2023-04-01 23:00:24,759 		4800 of 10000 with 70.15% 	 Time used:  0.30 sec
2023-04-01 23:00:25,000 		4824 of 10000 with 70.15% 	 Time used:  0.24 sec
2023-04-01 23:00:25,371 		4848 of 10000 with 70.11% 	 Time used:  0.37 sec
2023-04-01 23:00:25,605 		4872 of 10000 with 70.07% 	 Time used:  0.23 sec
2023-04-01 23:00:25,884 		4896 of 10000 with 70.12% 	 Time used:  0.28 sec
2023-04-01 23:00:26,201 		4920 of 10000 with 70.14% 	 Time used:  0.32 sec
2023-04-01 23:00:26,480 		4944 of 10000 with 70.15% 	 Time used:  0.28 sec
2023-04-01 23:00:26,568 		4968 of 10000 with 70.09% 	 Time used:  0.09 sec
2023-04-01 23:00:26,854 		4992 of 10000 with 70.15% 	 Time used:  0.28 sec
2023-04-01 23:00:27,173 		5016 of 10000 with 70.14% 	 Time used:  0.32 sec
2023-04-01 23:00:27,255 		5040 of 10000 with 70.14% 	 Time used:  0.08 sec
2023-04-01 23:00:27,655 		5064 of 10000 with 70.20% 	 Time used:  0.40 sec
2023-04-01 23:00:27,921 		5088 of 10000 with 70.26% 	 Time used:  0.27 sec
2023-04-01 23:00:28,029 		5112 of 10000 with 70.27% 	 Time used:  0.11 sec
2023-04-01 23:00:28,282 		5136 of 10000 with 70.21% 	 Time used:  0.25 sec
2023-04-01 23:00:28,603 		5160 of 10000 with 70.19% 	 Time used:  0.32 sec
2023-04-01 23:00:28,888 		5184 of 10000 with 70.20% 	 Time used:  0.28 sec
2023-04-01 23:00:29,176 		5208 of 10000 with 70.14% 	 Time used:  0.29 sec
2023-04-01 23:00:29,456 		5232 of 10000 with 70.15% 	 Time used:  0.28 sec
2023-04-01 23:00:30,030 		5256 of 10000 with 70.13% 	 Time used:  0.57 sec
2023-04-01 23:00:30,324 		5280 of 10000 with 70.19% 	 Time used:  0.29 sec
2023-04-01 23:00:30,532 		5304 of 10000 with 70.15% 	 Time used:  0.21 sec
2023-04-01 23:00:31,204 		5328 of 10000 with 70.08% 	 Time used:  0.67 sec
2023-04-01 23:00:31,297 		5352 of 10000 with 70.05% 	 Time used:  0.09 sec
2023-04-01 23:00:31,416 		5376 of 10000 with 70.01% 	 Time used:  0.12 sec
2023-04-01 23:00:31,730 		5400 of 10000 with 69.96% 	 Time used:  0.31 sec
2023-04-01 23:00:31,940 		5424 of 10000 with 69.91% 	 Time used:  0.21 sec
2023-04-01 23:00:32,292 		5448 of 10000 with 69.88% 	 Time used:  0.35 sec
2023-04-01 23:00:32,598 		5472 of 10000 with 69.90% 	 Time used:  0.30 sec
2023-04-01 23:00:32,706 		5496 of 10000 with 69.92% 	 Time used:  0.11 sec
2023-04-01 23:00:32,955 		5520 of 10000 with 69.91% 	 Time used:  0.25 sec
2023-04-01 23:00:33,123 		5544 of 10000 with 69.91% 	 Time used:  0.17 sec
2023-04-01 23:00:33,413 		5568 of 10000 with 69.92% 	 Time used:  0.29 sec
2023-04-01 23:00:33,605 		5592 of 10000 with 69.94% 	 Time used:  0.19 sec
2023-04-01 23:00:33,954 		5616 of 10000 with 69.93% 	 Time used:  0.35 sec
2023-04-01 23:00:34,054 		5640 of 10000 with 69.89% 	 Time used:  0.10 sec
2023-04-01 23:00:34,406 		5664 of 10000 with 69.84% 	 Time used:  0.35 sec
2023-04-01 23:00:34,684 		5688 of 10000 with 69.88% 	 Time used:  0.28 sec
2023-04-01 23:00:34,935 		5712 of 10000 with 69.94% 	 Time used:  0.25 sec
2023-04-01 23:00:35,256 		5736 of 10000 with 70.00% 	 Time used:  0.32 sec
2023-04-01 23:00:35,473 		5760 of 10000 with 69.93% 	 Time used:  0.22 sec
2023-04-01 23:00:35,763 		5784 of 10000 with 69.95% 	 Time used:  0.29 sec
2023-04-01 23:00:36,049 		5808 of 10000 with 69.96% 	 Time used:  0.28 sec
2023-04-01 23:00:36,344 		5832 of 10000 with 69.92% 	 Time used:  0.29 sec
2023-04-01 23:00:36,644 		5856 of 10000 with 69.91% 	 Time used:  0.30 sec
2023-04-01 23:00:36,728 		5880 of 10000 with 69.90% 	 Time used:  0.08 sec
2023-04-01 23:00:37,041 		5904 of 10000 with 69.85% 	 Time used:  0.31 sec
2023-04-01 23:00:37,143 		5928 of 10000 with 69.80% 	 Time used:  0.10 sec
2023-04-01 23:00:37,463 		5952 of 10000 with 69.83% 	 Time used:  0.32 sec
2023-04-01 23:00:37,730 		5976 of 10000 with 69.81% 	 Time used:  0.27 sec
2023-04-01 23:00:37,975 		6000 of 10000 with 69.80% 	 Time used:  0.24 sec
2023-04-01 23:00:38,232 		6024 of 10000 with 69.67% 	 Time used:  0.26 sec
2023-04-01 23:00:38,545 		6048 of 10000 with 69.71% 	 Time used:  0.31 sec
2023-04-01 23:00:38,624 		6072 of 10000 with 69.68% 	 Time used:  0.08 sec
2023-04-01 23:00:38,909 		6096 of 10000 with 69.70% 	 Time used:  0.28 sec
2023-04-01 23:00:39,014 		6120 of 10000 with 69.77% 	 Time used:  0.10 sec
2023-04-01 23:00:39,345 		6144 of 10000 with 69.74% 	 Time used:  0.33 sec
2023-04-01 23:00:39,427 		6168 of 10000 with 69.68% 	 Time used:  0.08 sec
2023-04-01 23:00:39,547 		6192 of 10000 with 69.69% 	 Time used:  0.12 sec
2023-04-01 23:00:39,667 		6216 of 10000 with 69.66% 	 Time used:  0.12 sec
2023-04-01 23:00:39,853 		6240 of 10000 with 69.65% 	 Time used:  0.18 sec
2023-04-01 23:00:39,974 		6264 of 10000 with 69.65% 	 Time used:  0.12 sec
2023-04-01 23:00:40,224 		6288 of 10000 with 69.62% 	 Time used:  0.25 sec
2023-04-01 23:00:40,429 		6312 of 10000 with 69.65% 	 Time used:  0.20 sec
2023-04-01 23:00:40,753 		6336 of 10000 with 69.65% 	 Time used:  0.32 sec
2023-04-01 23:00:40,837 		6360 of 10000 with 69.70% 	 Time used:  0.08 sec
2023-04-01 23:00:41,200 		6384 of 10000 with 69.67% 	 Time used:  0.36 sec
2023-04-01 23:00:41,291 		6408 of 10000 with 69.66% 	 Time used:  0.09 sec
2023-04-01 23:00:41,612 		6432 of 10000 with 69.67% 	 Time used:  0.32 sec
2023-04-01 23:00:41,714 		6456 of 10000 with 69.69% 	 Time used:  0.10 sec
2023-04-01 23:00:41,847 		6480 of 10000 with 69.71% 	 Time used:  0.13 sec
2023-04-01 23:00:41,994 		6504 of 10000 with 69.65% 	 Time used:  0.14 sec
2023-04-01 23:00:42,240 		6528 of 10000 with 69.67% 	 Time used:  0.25 sec
2023-04-01 23:00:42,499 		6552 of 10000 with 69.69% 	 Time used:  0.26 sec
2023-04-01 23:00:42,914 		6576 of 10000 with 69.69% 	 Time used:  0.41 sec
2023-04-01 23:00:43,014 		6600 of 10000 with 69.65% 	 Time used:  0.10 sec
2023-04-01 23:00:43,286 		6624 of 10000 with 69.72% 	 Time used:  0.27 sec
2023-04-01 23:00:43,562 		6648 of 10000 with 69.71% 	 Time used:  0.28 sec
2023-04-01 23:00:43,797 		6672 of 10000 with 69.69% 	 Time used:  0.23 sec
2023-04-01 23:00:44,136 		6696 of 10000 with 69.68% 	 Time used:  0.34 sec
2023-04-01 23:00:44,244 		6720 of 10000 with 69.69% 	 Time used:  0.11 sec
2023-04-01 23:00:44,536 		6744 of 10000 with 69.71% 	 Time used:  0.29 sec
2023-04-01 23:00:44,881 		6768 of 10000 with 69.70% 	 Time used:  0.34 sec
2023-04-01 23:00:45,188 		6792 of 10000 with 69.68% 	 Time used:  0.31 sec
2023-04-01 23:00:45,491 		6816 of 10000 with 69.69% 	 Time used:  0.30 sec
2023-04-01 23:00:45,569 		6840 of 10000 with 69.65% 	 Time used:  0.08 sec
2023-04-01 23:00:45,880 		6864 of 10000 with 69.68% 	 Time used:  0.31 sec
2023-04-01 23:00:46,185 		6888 of 10000 with 69.61% 	 Time used:  0.30 sec
2023-04-01 23:00:46,286 		6912 of 10000 with 69.65% 	 Time used:  0.10 sec
2023-04-01 23:00:46,561 		6936 of 10000 with 69.59% 	 Time used:  0.27 sec
2023-04-01 23:00:46,869 		6960 of 10000 with 69.55% 	 Time used:  0.31 sec
2023-04-01 23:00:47,142 		6984 of 10000 with 69.56% 	 Time used:  0.27 sec
2023-04-01 23:00:47,420 		7008 of 10000 with 69.55% 	 Time used:  0.28 sec
2023-04-01 23:00:47,632 		7032 of 10000 with 69.55% 	 Time used:  0.20 sec
2023-04-01 23:00:47,962 		7056 of 10000 with 69.54% 	 Time used:  0.33 sec
2023-04-01 23:00:48,065 		7080 of 10000 with 69.58% 	 Time used:  0.10 sec
2023-04-01 23:00:48,333 		7104 of 10000 with 69.57% 	 Time used:  0.27 sec
2023-04-01 23:00:48,652 		7128 of 10000 with 69.54% 	 Time used:  0.32 sec
2023-04-01 23:00:48,928 		7152 of 10000 with 69.53% 	 Time used:  0.27 sec
2023-04-01 23:00:49,023 		7176 of 10000 with 69.57% 	 Time used:  0.09 sec
2023-04-01 23:00:49,228 		7200 of 10000 with 69.57% 	 Time used:  0.20 sec
2023-04-01 23:00:49,537 		7224 of 10000 with 69.56% 	 Time used:  0.31 sec
2023-04-01 23:00:49,657 		7248 of 10000 with 69.55% 	 Time used:  0.12 sec
2023-04-01 23:00:49,974 		7272 of 10000 with 69.54% 	 Time used:  0.32 sec
2023-04-01 23:00:50,257 		7296 of 10000 with 69.52% 	 Time used:  0.28 sec
2023-04-01 23:00:50,517 		7320 of 10000 with 69.55% 	 Time used:  0.26 sec
2023-04-01 23:00:50,823 		7344 of 10000 with 69.59% 	 Time used:  0.30 sec
2023-04-01 23:00:51,116 		7368 of 10000 with 69.61% 	 Time used:  0.29 sec
2023-04-01 23:00:51,417 		7392 of 10000 with 69.59% 	 Time used:  0.30 sec
2023-04-01 23:00:51,717 		7416 of 10000 with 69.53% 	 Time used:  0.30 sec
2023-04-01 23:00:51,798 		7440 of 10000 with 69.52% 	 Time used:  0.08 sec
2023-04-01 23:00:52,160 		7464 of 10000 with 69.49% 	 Time used:  0.36 sec
2023-04-01 23:00:52,241 		7488 of 10000 with 69.50% 	 Time used:  0.08 sec
2023-04-01 23:00:52,360 		7512 of 10000 with 69.52% 	 Time used:  0.12 sec
2023-04-01 23:00:52,481 		7536 of 10000 with 69.52% 	 Time used:  0.12 sec
2023-04-01 23:00:52,600 		7560 of 10000 with 69.47% 	 Time used:  0.12 sec
2023-04-01 23:00:52,721 		7584 of 10000 with 69.48% 	 Time used:  0.12 sec
2023-04-01 23:00:52,957 		7608 of 10000 with 69.48% 	 Time used:  0.24 sec
2023-04-01 23:00:53,078 		7632 of 10000 with 69.54% 	 Time used:  0.12 sec
2023-04-01 23:00:53,200 		7656 of 10000 with 69.57% 	 Time used:  0.12 sec
2023-04-01 23:00:53,320 		7680 of 10000 with 69.58% 	 Time used:  0.12 sec
2023-04-01 23:00:53,440 		7704 of 10000 with 69.60% 	 Time used:  0.12 sec
2023-04-01 23:00:53,560 		7728 of 10000 with 69.60% 	 Time used:  0.12 sec
2023-04-01 23:00:53,683 		7752 of 10000 with 69.63% 	 Time used:  0.12 sec
2023-04-01 23:00:53,803 		7776 of 10000 with 69.65% 	 Time used:  0.12 sec
2023-04-01 23:00:54,086 		7800 of 10000 with 69.58% 	 Time used:  0.28 sec
2023-04-01 23:00:54,199 		7824 of 10000 with 69.57% 	 Time used:  0.08 sec
2023-04-01 23:00:54,501 		7848 of 10000 with 69.55% 	 Time used:  0.30 sec
2023-04-01 23:00:54,767 		7872 of 10000 with 69.56% 	 Time used:  0.26 sec
2023-04-01 23:00:55,082 		7896 of 10000 with 69.59% 	 Time used:  0.31 sec
2023-04-01 23:00:55,182 		7920 of 10000 with 69.57% 	 Time used:  0.10 sec
2023-04-01 23:00:55,449 		7944 of 10000 with 69.60% 	 Time used:  0.27 sec
2023-04-01 23:00:55,687 		7968 of 10000 with 69.59% 	 Time used:  0.23 sec
2023-04-01 23:00:55,960 		7992 of 10000 with 69.59% 	 Time used:  0.27 sec
2023-04-01 23:00:56,247 		8016 of 10000 with 69.62% 	 Time used:  0.29 sec
2023-04-01 23:00:56,635 		8040 of 10000 with 69.65% 	 Time used:  0.39 sec
2023-04-01 23:00:56,874 		8064 of 10000 with 69.68% 	 Time used:  0.24 sec
2023-04-01 23:00:57,150 		8088 of 10000 with 69.65% 	 Time used:  0.27 sec
2023-04-01 23:00:57,451 		8112 of 10000 with 69.64% 	 Time used:  0.30 sec
2023-04-01 23:00:57,732 		8136 of 10000 with 69.60% 	 Time used:  0.28 sec
2023-04-01 23:00:57,934 		8160 of 10000 with 69.64% 	 Time used:  0.20 sec
2023-04-01 23:00:58,186 		8184 of 10000 with 69.65% 	 Time used:  0.25 sec
2023-04-01 23:00:58,452 		8208 of 10000 with 69.64% 	 Time used:  0.26 sec
2023-04-01 23:00:58,764 		8232 of 10000 with 69.63% 	 Time used:  0.31 sec
2023-04-01 23:00:59,028 		8256 of 10000 with 69.63% 	 Time used:  0.26 sec
2023-04-01 23:00:59,129 		8280 of 10000 with 69.61% 	 Time used:  0.10 sec
2023-04-01 23:00:59,485 		8304 of 10000 with 69.54% 	 Time used:  0.35 sec
2023-04-01 23:00:59,723 		8328 of 10000 with 69.51% 	 Time used:  0.24 sec
2023-04-01 23:01:00,039 		8352 of 10000 with 69.52% 	 Time used:  0.31 sec
2023-04-01 23:01:00,127 		8376 of 10000 with 69.52% 	 Time used:  0.09 sec
2023-04-01 23:01:00,447 		8400 of 10000 with 69.55% 	 Time used:  0.32 sec
2023-04-01 23:01:00,527 		8424 of 10000 with 69.50% 	 Time used:  0.08 sec
2023-04-01 23:01:00,805 		8448 of 10000 with 69.55% 	 Time used:  0.28 sec
2023-04-01 23:01:01,054 		8472 of 10000 with 69.51% 	 Time used:  0.25 sec
2023-04-01 23:01:01,417 		8496 of 10000 with 69.49% 	 Time used:  0.36 sec
2023-04-01 23:01:01,810 		8520 of 10000 with 69.53% 	 Time used:  0.39 sec
2023-04-01 23:01:02,082 		8544 of 10000 with 69.52% 	 Time used:  0.27 sec
2023-04-01 23:01:02,408 		8568 of 10000 with 69.51% 	 Time used:  0.33 sec
2023-04-01 23:01:02,703 		8592 of 10000 with 69.46% 	 Time used:  0.29 sec
2023-04-01 23:01:03,020 		8616 of 10000 with 69.53% 	 Time used:  0.32 sec
2023-04-01 23:01:03,294 		8640 of 10000 with 69.46% 	 Time used:  0.27 sec
2023-04-01 23:01:03,609 		8664 of 10000 with 69.48% 	 Time used:  0.31 sec
2023-04-01 23:01:03,894 		8688 of 10000 with 69.49% 	 Time used:  0.28 sec
2023-04-01 23:01:03,989 		8712 of 10000 with 69.51% 	 Time used:  0.09 sec
2023-04-01 23:01:04,282 		8736 of 10000 with 69.49% 	 Time used:  0.29 sec
2023-04-01 23:01:04,397 		8760 of 10000 with 69.47% 	 Time used:  0.11 sec
2023-04-01 23:01:04,683 		8784 of 10000 with 69.49% 	 Time used:  0.28 sec
2023-04-01 23:01:04,783 		8808 of 10000 with 69.47% 	 Time used:  0.10 sec
2023-04-01 23:01:05,064 		8832 of 10000 with 69.46% 	 Time used:  0.28 sec
2023-04-01 23:01:05,348 		8856 of 10000 with 69.47% 	 Time used:  0.28 sec
2023-04-01 23:01:05,598 		8880 of 10000 with 69.50% 	 Time used:  0.25 sec
2023-04-01 23:01:05,857 		8904 of 10000 with 69.52% 	 Time used:  0.26 sec
2023-04-01 23:01:06,159 		8928 of 10000 with 69.55% 	 Time used:  0.30 sec
2023-04-01 23:01:06,449 		8952 of 10000 with 69.54% 	 Time used:  0.29 sec
2023-04-01 23:01:06,752 		8976 of 10000 with 69.52% 	 Time used:  0.30 sec
2023-04-01 23:01:06,841 		9000 of 10000 with 69.52% 	 Time used:  0.09 sec
2023-04-01 23:01:07,127 		9024 of 10000 with 69.53% 	 Time used:  0.28 sec
2023-04-01 23:01:07,445 		9048 of 10000 with 69.51% 	 Time used:  0.32 sec
2023-04-01 23:01:07,728 		9072 of 10000 with 69.55% 	 Time used:  0.28 sec
2023-04-01 23:01:08,057 		9096 of 10000 with 69.54% 	 Time used:  0.33 sec
2023-04-01 23:01:08,161 		9120 of 10000 with 69.54% 	 Time used:  0.10 sec
2023-04-01 23:01:08,356 		9144 of 10000 with 69.53% 	 Time used:  0.19 sec
2023-04-01 23:01:08,671 		9168 of 10000 with 69.58% 	 Time used:  0.31 sec
2023-04-01 23:01:08,938 		9192 of 10000 with 69.60% 	 Time used:  0.26 sec
2023-04-01 23:01:09,241 		9216 of 10000 with 69.63% 	 Time used:  0.30 sec
2023-04-01 23:01:09,538 		9240 of 10000 with 69.62% 	 Time used:  0.29 sec
2023-04-01 23:01:09,810 		9264 of 10000 with 69.64% 	 Time used:  0.27 sec
2023-04-01 23:01:09,905 		9288 of 10000 with 69.62% 	 Time used:  0.09 sec
2023-04-01 23:01:10,029 		9312 of 10000 with 69.59% 	 Time used:  0.12 sec
2023-04-01 23:01:10,152 		9336 of 10000 with 69.63% 	 Time used:  0.12 sec
2023-04-01 23:01:10,311 		9360 of 10000 with 69.64% 	 Time used:  0.16 sec
2023-04-01 23:01:10,627 		9384 of 10000 with 69.63% 	 Time used:  0.31 sec
2023-04-01 23:01:10,851 		9408 of 10000 with 69.64% 	 Time used:  0.22 sec
2023-04-01 23:01:11,184 		9432 of 10000 with 69.61% 	 Time used:  0.33 sec
2023-04-01 23:01:11,264 		9456 of 10000 with 69.59% 	 Time used:  0.08 sec
2023-04-01 23:01:11,514 		9480 of 10000 with 69.59% 	 Time used:  0.25 sec
2023-04-01 23:01:11,828 		9504 of 10000 with 69.60% 	 Time used:  0.31 sec
2023-04-01 23:01:11,927 		9528 of 10000 with 69.58% 	 Time used:  0.10 sec
2023-04-01 23:01:12,273 		9552 of 10000 with 69.59% 	 Time used:  0.34 sec
2023-04-01 23:01:12,599 		9576 of 10000 with 69.60% 	 Time used:  0.33 sec
2023-04-01 23:01:12,691 		9600 of 10000 with 69.58% 	 Time used:  0.09 sec
2023-04-01 23:01:12,974 		9624 of 10000 with 69.59% 	 Time used:  0.28 sec
2023-04-01 23:01:13,271 		9648 of 10000 with 69.58% 	 Time used:  0.30 sec
2023-04-01 23:01:13,583 		9672 of 10000 with 69.61% 	 Time used:  0.31 sec
2023-04-01 23:01:13,890 		9696 of 10000 with 69.63% 	 Time used:  0.31 sec
2023-04-01 23:01:14,154 		9720 of 10000 with 69.61% 	 Time used:  0.26 sec
2023-04-01 23:01:14,469 		9744 of 10000 with 69.62% 	 Time used:  0.31 sec
2023-04-01 23:01:14,564 		9768 of 10000 with 69.63% 	 Time used:  0.09 sec
2023-04-01 23:01:14,814 		9792 of 10000 with 69.63% 	 Time used:  0.25 sec
2023-04-01 23:01:15,119 		9816 of 10000 with 69.61% 	 Time used:  0.30 sec
2023-04-01 23:01:15,416 		9840 of 10000 with 69.57% 	 Time used:  0.30 sec
2023-04-01 23:01:15,497 		9864 of 10000 with 69.55% 	 Time used:  0.08 sec
2023-04-01 23:01:15,715 		9888 of 10000 with 69.55% 	 Time used:  0.22 sec
2023-04-01 23:01:15,877 		9912 of 10000 with 69.55% 	 Time used:  0.16 sec
2023-04-01 23:01:16,000 		9936 of 10000 with 69.55% 	 Time used:  0.12 sec
2023-04-01 23:01:16,381 		9960 of 10000 with 69.57% 	 Time used:  0.38 sec
2023-04-01 23:01:16,484 		9984 of 10000 with 69.56% 	 Time used:  0.10 sec
2023-04-01 23:01:16,757 		10000 of 10000 with 69.53% 	 Time used:  0.27 sec
2023-04-01 23:01:16,757 
2023-04-01 23:01:16,765 			Learning rate: weights:   1.000e-05    
2023-04-01 23:01:16,765 			Last test performance: 69.53%
2023-04-01 23:01:16,765 ----------------
2023-04-01 23:01:21,442   53  =>  0    		Training 486 pattern with 66.67% 	Forward time: 	 4.14 sec
2023-04-01 23:01:21,442 			Loss:    3.792e-02    			Backward time: 	 0.50 sec 
2023-04-01 23:01:21,708 			Learning rate: weights:   1.000e-05    
2023-04-01 23:01:21,708 			Last test performance: 69.53%
2023-04-01 23:01:21,708 ----------------
2023-04-01 23:01:26,574   53  =>  1    		Training 486 pattern with 66.04% 	Forward time: 	 4.26 sec
2023-04-01 23:01:26,574 			Loss:    3.840e-02    			Backward time: 	 0.59 sec 
2023-04-01 23:01:26,794 			Learning rate: weights:   1.000e-05    
2023-04-01 23:01:26,795 			Last test performance: 69.53%
2023-04-01 23:01:26,795 ----------------
2023-04-01 23:01:31,700   53  =>  2    		Training 486 pattern with 66.67% 	Forward time: 	 4.53 sec
2023-04-01 23:01:31,700 			Loss:    3.977e-02    			Backward time: 	 0.36 sec 
2023-04-01 23:01:31,793 			Learning rate: weights:   1.000e-05    
2023-04-01 23:01:31,793 			Last test performance: 69.53%
2023-04-01 23:01:31,793 ----------------
2023-04-01 23:01:37,554   53  =>  3    		Training 486 pattern with 70.62% 	Forward time: 	 5.49 sec
2023-04-01 23:01:37,554 			Loss:    3.657e-02    			Backward time: 	 0.25 sec 
2023-04-01 23:01:37,661 			Learning rate: weights:   1.000e-05    
2023-04-01 23:01:37,661 			Last test performance: 69.53%
2023-04-01 23:01:37,661 ----------------
2023-04-01 23:01:42,348   53  =>  4    		Training 486 pattern with 70.42% 	Forward time: 	 4.24 sec
2023-04-01 23:01:42,349 			Loss:    3.936e-02    			Backward time: 	 0.43 sec 
2023-04-01 23:01:42,438 			Learning rate: weights:   1.000e-05    
2023-04-01 23:01:42,439 			Last test performance: 69.53%
2023-04-01 23:01:42,439 ----------------
2023-04-01 23:01:47,174   53  =>  5    		Training 486 pattern with 68.54% 	Forward time: 	 4.39 sec
2023-04-01 23:01:47,174 			Loss:    3.751e-02    			Backward time: 	 0.32 sec 
2023-04-01 23:01:47,291 			Learning rate: weights:   1.000e-05    
2023-04-01 23:01:47,292 			Last test performance: 69.53%
2023-04-01 23:01:47,292 ----------------
2023-04-01 23:01:51,579   53  =>  6    		Training 486 pattern with 66.04% 	Forward time: 	 4.05 sec
2023-04-01 23:01:51,580 			Loss:    3.785e-02    			Backward time: 	 0.22 sec 
2023-04-01 23:01:51,743 			Learning rate: weights:   1.000e-05    
2023-04-01 23:01:51,743 			Last test performance: 69.53%
2023-04-01 23:01:51,743 ----------------
2023-04-01 23:01:56,568   53  =>  7    		Training 486 pattern with 63.96% 	Forward time: 	 4.53 sec
2023-04-01 23:01:56,569 			Loss:    3.925e-02    			Backward time: 	 0.28 sec 
2023-04-01 23:01:56,753 			Learning rate: weights:   1.000e-05    
2023-04-01 23:01:56,754 			Last test performance: 69.53%
2023-04-01 23:01:56,754 ----------------
2023-04-01 23:02:01,928   53  =>  8    		Training 486 pattern with 71.46% 	Forward time: 	 4.70 sec
2023-04-01 23:02:01,928 			Loss:    3.570e-02    			Backward time: 	 0.43 sec 
2023-04-01 23:02:02,099 			Learning rate: weights:   1.000e-05    
2023-04-01 23:02:02,099 			Last test performance: 69.53%
2023-04-01 23:02:02,099 ----------------
2023-04-01 23:02:07,682   53  =>  9    		Training 486 pattern with 68.12% 	Forward time: 	 5.28 sec
2023-04-01 23:02:07,683 			Loss:    3.872e-02    			Backward time: 	 0.26 sec 
2023-04-01 23:02:07,825 			Learning rate: weights:   1.000e-05    
2023-04-01 23:02:07,829 			Last test performance: 69.53%
2023-04-01 23:02:07,829 ----------------
2023-04-01 23:02:12,738   53  =>  10   		Training 486 pattern with 69.79% 	Forward time: 	 4.40 sec
2023-04-01 23:02:12,738 			Loss:    3.549e-02    			Backward time: 	 0.49 sec 
2023-04-01 23:02:12,876 			Learning rate: weights:   1.000e-05    
2023-04-01 23:02:12,876 			Last test performance: 69.53%
2023-04-01 23:02:12,876 ----------------
2023-04-01 23:02:17,786   53  =>  11   		Training 486 pattern with 68.96% 	Forward time: 	 4.52 sec
2023-04-01 23:02:17,787 			Loss:    3.718e-02    			Backward time: 	 0.37 sec 
2023-04-01 23:02:17,956 			Learning rate: weights:   1.000e-05    
2023-04-01 23:02:17,956 			Last test performance: 69.53%
2023-04-01 23:02:17,957 ----------------
2023-04-01 23:02:22,494   53  =>  12   		Training 486 pattern with 68.96% 	Forward time: 	 4.19 sec
2023-04-01 23:02:22,495 			Loss:    3.677e-02    			Backward time: 	 0.33 sec 
2023-04-01 23:02:22,626 			Learning rate: weights:   1.000e-05    
2023-04-01 23:02:22,626 			Last test performance: 69.53%
2023-04-01 23:02:22,626 ----------------
2023-04-01 23:02:27,726   53  =>  13   		Training 486 pattern with 69.58% 	Forward time: 	 4.71 sec
2023-04-01 23:02:27,726 			Loss:    3.550e-02    			Backward time: 	 0.38 sec 
2023-04-01 23:02:27,878 			Learning rate: weights:   1.000e-05    
2023-04-01 23:02:27,878 			Last test performance: 69.53%
2023-04-01 23:02:27,878 ----------------
2023-04-01 23:02:32,655   53  =>  14   		Training 486 pattern with 69.17% 	Forward time: 	 4.42 sec
2023-04-01 23:02:32,655 			Loss:    3.541e-02    			Backward time: 	 0.34 sec 
2023-04-01 23:02:32,796 			Learning rate: weights:   1.000e-05    
2023-04-01 23:02:32,796 			Last test performance: 69.53%
2023-04-01 23:02:32,796 ----------------
2023-04-01 23:02:38,200   53  =>  15   		Training 486 pattern with 67.50% 	Forward time: 	 5.04 sec
2023-04-01 23:02:38,201 			Loss:    3.955e-02    			Backward time: 	 0.31 sec 
2023-04-01 23:02:38,309 			Learning rate: weights:   1.000e-05    
2023-04-01 23:02:38,310 			Last test performance: 69.53%
2023-04-01 23:02:38,310 ----------------
2023-04-01 23:02:42,940   53  =>  16   		Training 486 pattern with 72.92% 	Forward time: 	 4.04 sec
2023-04-01 23:02:42,940 			Loss:    3.660e-02    			Backward time: 	 0.54 sec 
2023-04-01 23:02:43,033 			Learning rate: weights:   1.000e-05    
2023-04-01 23:02:43,034 			Last test performance: 69.53%
2023-04-01 23:02:43,034 ----------------
2023-04-01 23:02:47,703   53  =>  17   		Training 486 pattern with 67.92% 	Forward time: 	 4.29 sec
2023-04-01 23:02:47,703 			Loss:    3.751e-02    			Backward time: 	 0.35 sec 
2023-04-01 23:02:47,885 			Learning rate: weights:   1.000e-05    
2023-04-01 23:02:47,885 			Last test performance: 69.53%
2023-04-01 23:02:47,886 ----------------
2023-04-01 23:02:52,331   53  =>  18   		Training 486 pattern with 72.50% 	Forward time: 	 4.06 sec
2023-04-01 23:02:52,331 			Loss:    3.554e-02    			Backward time: 	 0.36 sec 
2023-04-01 23:02:52,429 			Learning rate: weights:   1.000e-05    
2023-04-01 23:02:52,429 			Last test performance: 69.53%
2023-04-01 23:02:52,429 ----------------
2023-04-01 23:02:57,482   53  =>  19   		Training 486 pattern with 68.33% 	Forward time: 	 4.59 sec
2023-04-01 23:02:57,482 			Loss:    3.763e-02    			Backward time: 	 0.44 sec 
2023-04-01 23:02:57,639 			Learning rate: weights:   1.000e-05    
2023-04-01 23:02:57,639 			Last test performance: 69.53%
2023-04-01 23:02:57,639 ----------------
2023-04-01 23:03:02,466   53  =>  20   		Training 486 pattern with 67.92% 	Forward time: 	 4.46 sec
2023-04-01 23:03:02,466 			Loss:    3.713e-02    			Backward time: 	 0.34 sec 
2023-04-01 23:03:02,562 			Learning rate: weights:   1.000e-05    
2023-04-01 23:03:02,562 			Last test performance: 69.53%
2023-04-01 23:03:02,562 ----------------
2023-04-01 23:03:07,726   53  =>  21   		Training 486 pattern with 67.50% 	Forward time: 	 4.58 sec
2023-04-01 23:03:07,727 			Loss:    3.758e-02    			Backward time: 	 0.54 sec 
2023-04-01 23:03:07,993 			Learning rate: weights:   1.000e-05    
2023-04-01 23:03:07,993 			Last test performance: 69.53%
2023-04-01 23:03:07,993 ----------------
2023-04-01 23:03:13,313   53  =>  22   		Training 486 pattern with 70.83% 	Forward time: 	 4.80 sec
2023-04-01 23:03:13,314 			Loss:    3.549e-02    			Backward time: 	 0.48 sec 
2023-04-01 23:03:13,406 			Learning rate: weights:   1.000e-05    
2023-04-01 23:03:13,407 			Last test performance: 69.53%
2023-04-01 23:03:13,407 ----------------
2023-04-01 23:03:17,758   53  =>  23   		Training 486 pattern with 68.54% 	Forward time: 	 3.99 sec
2023-04-01 23:03:17,758 			Loss:    3.682e-02    			Backward time: 	 0.32 sec 
2023-04-01 23:03:18,024 			Learning rate: weights:   1.000e-05    
2023-04-01 23:03:18,024 			Last test performance: 69.53%
2023-04-01 23:03:18,024 ----------------
2023-04-01 23:03:23,121   53  =>  24   		Training 486 pattern with 67.29% 	Forward time: 	 4.41 sec
2023-04-01 23:03:23,121 			Loss:    3.735e-02    			Backward time: 	 0.64 sec 
2023-04-01 23:03:23,299 			Learning rate: weights:   1.000e-05    
2023-04-01 23:03:23,299 			Last test performance: 69.53%
2023-04-01 23:03:23,299 ----------------
2023-04-01 23:03:28,179   53  =>  25   		Training 486 pattern with 70.00% 	Forward time: 	 4.47 sec
2023-04-01 23:03:28,179 			Loss:    3.584e-02    			Backward time: 	 0.39 sec 
2023-04-01 23:03:28,315 			Learning rate: weights:   1.000e-05    
2023-04-01 23:03:28,316 			Last test performance: 69.53%
2023-04-01 23:03:28,316 ----------------
2023-04-01 23:03:34,707   53  =>  26   		Training 486 pattern with 68.33% 	Forward time: 	 6.07 sec
2023-04-01 23:03:34,707 			Loss:    3.801e-02    			Backward time: 	 0.30 sec 
2023-04-01 23:03:34,796 			Learning rate: weights:   1.000e-05    
2023-04-01 23:03:34,796 			Last test performance: 69.53%
2023-04-01 23:03:34,796 ----------------
2023-04-01 23:03:39,776   53  =>  27   		Training 486 pattern with 68.96% 	Forward time: 	 4.49 sec
2023-04-01 23:03:39,776 			Loss:    3.822e-02    			Backward time: 	 0.46 sec 
2023-04-01 23:03:39,908 			Learning rate: weights:   1.000e-05    
2023-04-01 23:03:39,908 			Last test performance: 69.53%
2023-04-01 23:03:39,908 ----------------
2023-04-01 23:03:45,263   53  =>  28   		Training 486 pattern with 69.38% 	Forward time: 	 5.05 sec
2023-04-01 23:03:45,264 			Loss:    3.774e-02    			Backward time: 	 0.29 sec 
2023-04-01 23:03:45,425 			Learning rate: weights:   1.000e-05    
2023-04-01 23:03:45,425 			Last test performance: 69.53%
2023-04-01 23:03:45,426 ----------------
2023-04-01 23:03:50,365   53  =>  29   		Training 486 pattern with 69.79% 	Forward time: 	 4.38 sec
2023-04-01 23:03:50,366 			Loss:    3.587e-02    			Backward time: 	 0.51 sec 
2023-04-01 23:03:50,541 			Learning rate: weights:   1.000e-05    
2023-04-01 23:03:50,543 			Last test performance: 69.53%
2023-04-01 23:03:50,543 ----------------
2023-04-01 23:03:56,014   53  =>  30   		Training 486 pattern with 69.17% 	Forward time: 	 4.94 sec
2023-04-01 23:03:56,015 			Loss:    3.789e-02    			Backward time: 	 0.49 sec 
2023-04-01 23:03:56,129 			Learning rate: weights:   1.000e-05    
2023-04-01 23:03:56,129 			Last test performance: 69.53%
2023-04-01 23:03:56,129 ----------------
2023-04-01 23:04:00,479   53  =>  31   		Training 486 pattern with 68.33% 	Forward time: 	 3.92 sec
2023-04-01 23:04:00,480 			Loss:    3.693e-02    			Backward time: 	 0.38 sec 
2023-04-01 23:04:00,619 			Learning rate: weights:   1.000e-05    
2023-04-01 23:04:00,620 			Last test performance: 69.53%
2023-04-01 23:04:00,620 ----------------
2023-04-01 23:04:06,695   53  =>  32   		Training 486 pattern with 68.12% 	Forward time: 	 5.58 sec
2023-04-01 23:04:06,695 			Loss:    3.631e-02    			Backward time: 	 0.44 sec 
2023-04-01 23:04:06,833 			Learning rate: weights:   1.000e-05    
2023-04-01 23:04:06,833 			Last test performance: 69.53%
2023-04-01 23:04:06,833 ----------------
2023-04-01 23:04:11,864   53  =>  33   		Training 486 pattern with 71.88% 	Forward time: 	 4.37 sec
2023-04-01 23:04:11,865 			Loss:    3.674e-02    			Backward time: 	 0.58 sec 
2023-04-01 23:04:12,082 			Learning rate: weights:   1.000e-05    
2023-04-01 23:04:12,083 			Last test performance: 69.53%
2023-04-01 23:04:12,083 ----------------
2023-04-01 23:04:16,817   53  =>  34   		Training 486 pattern with 69.79% 	Forward time: 	 4.38 sec
2023-04-01 23:04:16,817 			Loss:    3.663e-02    			Backward time: 	 0.31 sec 
2023-04-01 23:04:16,983 			Learning rate: weights:   1.000e-05    
2023-04-01 23:04:17,007 			Last test performance: 69.53%
2023-04-01 23:04:17,007 ----------------
2023-04-01 23:04:21,734   53  =>  35   		Training 486 pattern with 67.08% 	Forward time: 	 4.33 sec
2023-04-01 23:04:21,734 			Loss:    3.944e-02    			Backward time: 	 0.35 sec 
2023-04-01 23:04:21,887 			Learning rate: weights:   1.000e-05    
2023-04-01 23:04:21,887 			Last test performance: 69.53%
2023-04-01 23:04:21,887 ----------------
2023-04-01 23:04:26,707   53  =>  36   		Training 486 pattern with 69.58% 	Forward time: 	 4.49 sec
2023-04-01 23:04:26,707 			Loss:    3.663e-02    			Backward time: 	 0.29 sec 
2023-04-01 23:04:26,857 			Learning rate: weights:   1.000e-05    
2023-04-01 23:04:26,857 			Last test performance: 69.53%
2023-04-01 23:04:26,858 ----------------
2023-04-01 23:04:32,107   53  =>  37   		Training 486 pattern with 66.04% 	Forward time: 	 4.93 sec
2023-04-01 23:04:32,108 			Loss:    4.011e-02    			Backward time: 	 0.27 sec 
2023-04-01 23:04:32,310 			Learning rate: weights:   1.000e-05    
2023-04-01 23:04:32,311 			Last test performance: 69.53%
2023-04-01 23:04:32,311 ----------------
2023-04-01 23:04:37,206   53  =>  38   		Training 486 pattern with 68.12% 	Forward time: 	 4.54 sec
2023-04-01 23:04:37,206 			Loss:    3.853e-02    			Backward time: 	 0.33 sec 
2023-04-01 23:04:37,296 			Learning rate: weights:   1.000e-05    
2023-04-01 23:04:37,296 			Last test performance: 69.53%
2023-04-01 23:04:37,296 ----------------
2023-04-01 23:04:42,159   53  =>  39   		Training 486 pattern with 68.12% 	Forward time: 	 4.46 sec
2023-04-01 23:04:42,159 			Loss:    3.797e-02    			Backward time: 	 0.38 sec 
2023-04-01 23:04:42,304 			Learning rate: weights:   1.000e-05    
2023-04-01 23:04:42,305 			Last test performance: 69.53%
2023-04-01 23:04:42,305 ----------------
2023-04-01 23:04:47,158   53  =>  40   		Training 486 pattern with 67.08% 	Forward time: 	 4.16 sec
2023-04-01 23:04:47,158 			Loss:    3.847e-02    			Backward time: 	 0.65 sec 
2023-04-01 23:04:47,346 			Learning rate: weights:   1.000e-05    
2023-04-01 23:04:47,346 			Last test performance: 69.53%
2023-04-01 23:04:47,346 ----------------
2023-04-01 23:04:52,433   53  =>  41   		Training 486 pattern with 66.25% 	Forward time: 	 4.75 sec
2023-04-01 23:04:52,433 			Loss:    3.705e-02    			Backward time: 	 0.31 sec 
2023-04-01 23:04:52,577 			Learning rate: weights:   1.000e-05    
2023-04-01 23:04:52,577 			Last test performance: 69.53%
2023-04-01 23:04:52,577 ----------------
2023-04-01 23:04:58,233   53  =>  42   		Training 486 pattern with 68.33% 	Forward time: 	 5.21 sec
2023-04-01 23:04:58,233 			Loss:    3.529e-02    			Backward time: 	 0.43 sec 
2023-04-01 23:04:58,360 			Learning rate: weights:   1.000e-05    
2023-04-01 23:04:58,360 			Last test performance: 69.53%
2023-04-01 23:04:58,361 ----------------
2023-04-01 23:05:03,509   53  =>  43   		Training 486 pattern with 69.58% 	Forward time: 	 4.81 sec
2023-04-01 23:05:03,510 			Loss:    3.812e-02    			Backward time: 	 0.31 sec 
2023-04-01 23:05:03,607 			Learning rate: weights:   1.000e-05    
2023-04-01 23:05:03,607 			Last test performance: 69.53%
2023-04-01 23:05:03,607 ----------------
2023-04-01 23:05:08,678   53  =>  44   		Training 486 pattern with 65.21% 	Forward time: 	 4.51 sec
2023-04-01 23:05:08,679 			Loss:    4.022e-02    			Backward time: 	 0.51 sec 
2023-04-01 23:05:08,862 			Learning rate: weights:   1.000e-05    
2023-04-01 23:05:08,862 			Last test performance: 69.53%
2023-04-01 23:05:08,862 ----------------
2023-04-01 23:05:14,144   53  =>  45   		Training 486 pattern with 68.54% 	Forward time: 	 4.86 sec
2023-04-01 23:05:14,144 			Loss:    3.676e-02    			Backward time: 	 0.39 sec 
2023-04-01 23:05:14,564 			Learning rate: weights:   1.000e-05    
2023-04-01 23:05:14,564 			Last test performance: 69.53%
2023-04-01 23:05:14,565 ----------------
2023-04-01 23:05:19,674   53  =>  46   		Training 486 pattern with 68.12% 	Forward time: 	 4.69 sec
2023-04-01 23:05:19,674 			Loss:    4.044e-02    			Backward time: 	 0.40 sec 
2023-04-01 23:05:19,998 			Learning rate: weights:   1.000e-05    
2023-04-01 23:05:19,998 			Last test performance: 69.53%
2023-04-01 23:05:19,998 ----------------
2023-04-01 23:05:24,630   53  =>  47   		Training 486 pattern with 70.83% 	Forward time: 	 4.06 sec
2023-04-01 23:05:24,630 			Loss:    3.533e-02    			Backward time: 	 0.55 sec 
2023-04-01 23:05:24,749 			Learning rate: weights:   1.000e-05    
2023-04-01 23:05:24,749 			Last test performance: 69.53%
2023-04-01 23:05:24,749 ----------------
2023-04-01 23:05:29,936   53  =>  48   		Training 486 pattern with 68.96% 	Forward time: 	 4.72 sec
2023-04-01 23:05:29,937 			Loss:    3.833e-02    			Backward time: 	 0.45 sec 
2023-04-01 23:05:30,088 			Learning rate: weights:   1.000e-05    
2023-04-01 23:05:30,088 			Last test performance: 69.53%
2023-04-01 23:05:30,088 ----------------
2023-04-01 23:05:35,407   53  =>  49   		Training 486 pattern with 66.88% 	Forward time: 	 4.96 sec
2023-04-01 23:05:35,407 			Loss:    4.052e-02    			Backward time: 	 0.30 sec 
2023-04-01 23:05:35,512 			Learning rate: weights:   1.000e-05    
2023-04-01 23:05:35,512 			Last test performance: 69.53%
2023-04-01 23:05:35,512 ----------------
2023-04-01 23:05:40,030   53  =>  50   		Training 486 pattern with 70.21% 	Forward time: 	 3.86 sec
2023-04-01 23:05:40,031 			Loss:    3.619e-02    			Backward time: 	 0.62 sec 
2023-04-01 23:05:40,257 			Learning rate: weights:   1.000e-05    
2023-04-01 23:05:40,258 			Last test performance: 69.53%
2023-04-01 23:05:40,258 ----------------
2023-04-01 23:05:44,872   53  =>  51   		Training 486 pattern with 69.79% 	Forward time: 	 4.28 sec
2023-04-01 23:05:44,873 			Loss:    3.740e-02    			Backward time: 	 0.31 sec 
2023-04-01 23:05:45,054 			Learning rate: weights:   1.000e-05    
2023-04-01 23:05:45,054 			Last test performance: 69.53%
2023-04-01 23:05:45,054 ----------------
2023-04-01 23:05:49,896   53  =>  52   		Training 486 pattern with 67.29% 	Forward time: 	 4.40 sec
2023-04-01 23:05:49,896 			Loss:    3.799e-02    			Backward time: 	 0.42 sec 
2023-04-01 23:05:50,006 			Learning rate: weights:   1.000e-05    
2023-04-01 23:05:50,006 			Last test performance: 69.53%
2023-04-01 23:05:50,006 ----------------
2023-04-01 23:05:54,625   53  =>  53   		Training 486 pattern with 67.29% 	Forward time: 	 4.10 sec
2023-04-01 23:05:54,625 			Loss:    3.895e-02    			Backward time: 	 0.49 sec 
2023-04-01 23:05:54,710 			Learning rate: weights:   1.000e-05    
2023-04-01 23:05:54,710 			Last test performance: 69.53%
2023-04-01 23:05:54,710 ----------------
2023-04-01 23:05:59,833   53  =>  54   		Training 486 pattern with 72.08% 	Forward time: 	 4.81 sec
2023-04-01 23:05:59,834 			Loss:    3.320e-02    			Backward time: 	 0.27 sec 
2023-04-01 23:05:59,972 			Learning rate: weights:   1.000e-05    
2023-04-01 23:05:59,975 			Last test performance: 69.53%
2023-04-01 23:05:59,975 ----------------
2023-04-01 23:06:05,078   53  =>  55   		Training 486 pattern with 68.33% 	Forward time: 	 4.73 sec
2023-04-01 23:06:05,078 			Loss:    3.644e-02    			Backward time: 	 0.36 sec 
2023-04-01 23:06:05,236 			Learning rate: weights:   1.000e-05    
2023-04-01 23:06:05,236 			Last test performance: 69.53%
2023-04-01 23:06:05,236 ----------------
2023-04-01 23:06:10,549   53  =>  56   		Training 486 pattern with 69.17% 	Forward time: 	 4.85 sec
2023-04-01 23:06:10,549 			Loss:    3.843e-02    			Backward time: 	 0.44 sec 
2023-04-01 23:06:10,661 			Learning rate: weights:   1.000e-05    
2023-04-01 23:06:10,661 			Last test performance: 69.53%
2023-04-01 23:06:10,661 ----------------
2023-04-01 23:06:15,780   53  =>  57   		Training 486 pattern with 68.33% 	Forward time: 	 4.84 sec
2023-04-01 23:06:15,780 			Loss:    3.810e-02    			Backward time: 	 0.26 sec 
2023-04-01 23:06:15,940 			Learning rate: weights:   1.000e-05    
2023-04-01 23:06:15,941 			Last test performance: 69.53%
2023-04-01 23:06:15,941 ----------------
2023-04-01 23:06:21,142   53  =>  58   		Training 486 pattern with 68.75% 	Forward time: 	 4.63 sec
2023-04-01 23:06:21,142 			Loss:    3.728e-02    			Backward time: 	 0.51 sec 
2023-04-01 23:06:21,223 			Learning rate: weights:   1.000e-05    
2023-04-01 23:06:21,223 			Last test performance: 69.53%
2023-04-01 23:06:21,223 ----------------
2023-04-01 23:06:25,948   53  =>  59   		Training 486 pattern with 68.12% 	Forward time: 	 4.26 sec
2023-04-01 23:06:25,949 			Loss:    3.689e-02    			Backward time: 	 0.43 sec 
2023-04-01 23:06:26,170 			Learning rate: weights:   1.000e-05    
2023-04-01 23:06:26,170 			Last test performance: 69.53%
2023-04-01 23:06:26,170 ----------------
2023-04-01 23:06:31,036   53  =>  60   		Training 486 pattern with 69.38% 	Forward time: 	 4.35 sec
2023-04-01 23:06:31,036 			Loss:    3.637e-02    			Backward time: 	 0.49 sec 
2023-04-01 23:06:31,165 			Learning rate: weights:   1.000e-05    
2023-04-01 23:06:31,166 			Last test performance: 69.53%
2023-04-01 23:06:31,166 ----------------
2023-04-01 23:06:35,847   53  =>  61   		Training 486 pattern with 67.29% 	Forward time: 	 4.17 sec
2023-04-01 23:06:35,848 			Loss:    3.972e-02    			Backward time: 	 0.49 sec 
2023-04-01 23:06:36,009 			Learning rate: weights:   1.000e-05    
2023-04-01 23:06:36,009 			Last test performance: 69.53%
2023-04-01 23:06:36,009 ----------------
2023-04-01 23:06:40,802   53  =>  62   		Training 486 pattern with 68.54% 	Forward time: 	 4.39 sec
2023-04-01 23:06:40,802 			Loss:    3.889e-02    			Backward time: 	 0.37 sec 
2023-04-01 23:06:40,985 			Learning rate: weights:   1.000e-05    
2023-04-01 23:06:40,986 			Last test performance: 69.53%
2023-04-01 23:06:40,986 ----------------
2023-04-01 23:06:45,694   53  =>  63   		Training 486 pattern with 67.50% 	Forward time: 	 4.24 sec
2023-04-01 23:06:45,695 			Loss:    3.920e-02    			Backward time: 	 0.45 sec 
2023-04-01 23:06:45,888 			Learning rate: weights:   1.000e-05    
2023-04-01 23:06:45,889 			Last test performance: 69.53%
2023-04-01 23:06:45,889 ----------------
2023-04-01 23:06:50,192   53  =>  64   		Training 486 pattern with 70.21% 	Forward time: 	 3.96 sec
2023-04-01 23:06:50,192 			Loss:    3.853e-02    			Backward time: 	 0.32 sec 
2023-04-01 23:06:50,326 			Learning rate: weights:   1.000e-05    
2023-04-01 23:06:50,326 			Last test performance: 69.53%
2023-04-01 23:06:50,327 ----------------
2023-04-01 23:06:54,879   53  =>  65   		Training 486 pattern with 70.62% 	Forward time: 	 4.30 sec
2023-04-01 23:06:54,880 			Loss:    3.639e-02    			Backward time: 	 0.24 sec 
2023-04-01 23:06:55,059 			Learning rate: weights:   1.000e-05    
2023-04-01 23:06:55,061 			Last test performance: 69.53%
2023-04-01 23:06:55,061 ----------------
2023-04-01 23:06:59,761   53  =>  66   		Training 486 pattern with 67.71% 	Forward time: 	 4.21 sec
2023-04-01 23:06:59,761 			Loss:    3.878e-02    			Backward time: 	 0.47 sec 
2023-04-01 23:07:00,033 			Learning rate: weights:   1.000e-05    
2023-04-01 23:07:00,033 			Last test performance: 69.53%
2023-04-01 23:07:00,033 ----------------
2023-04-01 23:07:05,179   53  =>  67   		Training 486 pattern with 72.29% 	Forward time: 	 4.88 sec
2023-04-01 23:07:05,179 			Loss:    3.412e-02    			Backward time: 	 0.25 sec 
2023-04-01 23:07:05,298 			Learning rate: weights:   1.000e-05    
2023-04-01 23:07:05,299 			Last test performance: 69.53%
2023-04-01 23:07:05,299 ----------------
2023-04-01 23:07:10,071   53  =>  68   		Training 486 pattern with 70.83% 	Forward time: 	 4.22 sec
2023-04-01 23:07:10,073 			Loss:    3.422e-02    			Backward time: 	 0.54 sec 
2023-04-01 23:07:10,173 			Learning rate: weights:   1.000e-05    
2023-04-01 23:07:10,173 			Last test performance: 69.53%
2023-04-01 23:07:10,173 ----------------
2023-04-01 23:07:15,031   53  =>  69   		Training 486 pattern with 71.04% 	Forward time: 	 4.41 sec
2023-04-01 23:07:15,031 			Loss:    3.427e-02    			Backward time: 	 0.42 sec 
2023-04-01 23:07:15,172 			Learning rate: weights:   1.000e-05    
2023-04-01 23:07:15,173 			Last test performance: 69.53%
2023-04-01 23:07:15,173 ----------------
2023-04-01 23:07:20,188   53  =>  70   		Training 486 pattern with 67.92% 	Forward time: 	 4.61 sec
2023-04-01 23:07:20,189 			Loss:    3.783e-02    			Backward time: 	 0.34 sec 
2023-04-01 23:07:20,273 			Learning rate: weights:   1.000e-05    
2023-04-01 23:07:20,273 			Last test performance: 69.53%
2023-04-01 23:07:20,273 ----------------
2023-04-01 23:07:24,784   53  =>  71   		Training 486 pattern with 66.67% 	Forward time: 	 4.23 sec
2023-04-01 23:07:24,785 			Loss:    4.112e-02    			Backward time: 	 0.25 sec 
2023-04-01 23:07:24,980 			Learning rate: weights:   1.000e-05    
2023-04-01 23:07:24,980 			Last test performance: 69.53%
2023-04-01 23:07:24,980 ----------------
2023-04-01 23:07:30,077   53  =>  72   		Training 486 pattern with 65.83% 	Forward time: 	 4.60 sec
2023-04-01 23:07:30,077 			Loss:    3.701e-02    			Backward time: 	 0.46 sec 
2023-04-01 23:07:30,248 			Learning rate: weights:   1.000e-05    
2023-04-01 23:07:30,248 			Last test performance: 69.53%
2023-04-01 23:07:30,248 ----------------
2023-04-01 23:07:35,029   53  =>  73   		Training 486 pattern with 71.67% 	Forward time: 	 4.47 sec
2023-04-01 23:07:35,029 			Loss:    3.510e-02    			Backward time: 	 0.29 sec 
2023-04-01 23:07:35,131 			Learning rate: weights:   1.000e-05    
2023-04-01 23:07:35,131 			Last test performance: 69.53%
2023-04-01 23:07:35,131 ----------------
2023-04-01 23:07:41,272   53  =>  74   		Training 486 pattern with 73.33% 	Forward time: 	 5.92 sec
2023-04-01 23:07:41,272 			Loss:    3.545e-02    			Backward time: 	 0.19 sec 
2023-04-01 23:07:41,364 			Learning rate: weights:   1.000e-05    
2023-04-01 23:07:41,364 			Last test performance: 69.53%
2023-04-01 23:07:41,364 ----------------
2023-04-01 23:07:46,769   53  =>  75   		Training 486 pattern with 73.96% 	Forward time: 	 5.06 sec
2023-04-01 23:07:46,770 			Loss:    3.280e-02    			Backward time: 	 0.33 sec 
2023-04-01 23:07:46,872 			Learning rate: weights:   1.000e-05    
2023-04-01 23:07:46,873 			Last test performance: 69.53%
2023-04-01 23:07:46,873 ----------------
2023-04-01 23:07:52,160   53  =>  76   		Training 486 pattern with 71.04% 	Forward time: 	 4.98 sec
2023-04-01 23:07:52,161 			Loss:    3.499e-02    			Backward time: 	 0.25 sec 
2023-04-01 23:07:52,352 			Learning rate: weights:   1.000e-05    
2023-04-01 23:07:52,352 			Last test performance: 69.53%
2023-04-01 23:07:52,352 ----------------
2023-04-01 23:07:57,262   53  =>  77   		Training 486 pattern with 69.58% 	Forward time: 	 4.39 sec
2023-04-01 23:07:57,263 			Loss:    3.752e-02    			Backward time: 	 0.49 sec 
2023-04-01 23:07:57,518 			Learning rate: weights:   1.000e-05    
2023-04-01 23:07:57,518 			Last test performance: 69.53%
2023-04-01 23:07:57,518 ----------------
2023-04-01 23:08:02,547   53  =>  78   		Training 486 pattern with 67.50% 	Forward time: 	 4.66 sec
2023-04-01 23:08:02,547 			Loss:    3.801e-02    			Backward time: 	 0.34 sec 
2023-04-01 23:08:02,682 			Learning rate: weights:   1.000e-05    
2023-04-01 23:08:02,682 			Last test performance: 69.53%
2023-04-01 23:08:02,682 ----------------
2023-04-01 23:08:08,385   53  =>  79   		Training 486 pattern with 68.96% 	Forward time: 	 5.38 sec
2023-04-01 23:08:08,385 			Loss:    3.711e-02    			Backward time: 	 0.26 sec 
2023-04-01 23:08:08,518 			Learning rate: weights:   1.000e-05    
2023-04-01 23:08:08,518 			Last test performance: 69.53%
2023-04-01 23:08:08,518 ----------------
2023-04-01 23:08:13,273   53  =>  80   		Training 486 pattern with 67.71% 	Forward time: 	 4.38 sec
2023-04-01 23:08:13,273 			Loss:    3.641e-02    			Backward time: 	 0.35 sec 
2023-04-01 23:08:13,458 			Learning rate: weights:   1.000e-05    
2023-04-01 23:08:13,458 			Last test performance: 69.53%
2023-04-01 23:08:13,459 ----------------
2023-04-01 23:08:18,305   53  =>  81   		Training 486 pattern with 68.54% 	Forward time: 	 4.37 sec
2023-04-01 23:08:18,305 			Loss:    3.756e-02    			Backward time: 	 0.45 sec 
2023-04-01 23:08:18,491 			Learning rate: weights:   1.000e-05    
2023-04-01 23:08:18,491 			Last test performance: 69.53%
2023-04-01 23:08:18,491 ----------------
2023-04-01 23:08:23,336   53  =>  82   		Training 486 pattern with 70.00% 	Forward time: 	 4.34 sec
2023-04-01 23:08:23,336 			Loss:    3.494e-02    			Backward time: 	 0.49 sec 
2023-04-01 23:08:23,468 			Learning rate: weights:   1.000e-05    
2023-04-01 23:08:23,468 			Last test performance: 69.53%
2023-04-01 23:08:23,468 ----------------
2023-04-01 23:08:28,341   53  =>  83   		Training 486 pattern with 68.75% 	Forward time: 	 4.43 sec
2023-04-01 23:08:28,341 			Loss:    3.706e-02    			Backward time: 	 0.40 sec 
2023-04-01 23:08:28,541 			Learning rate: weights:   1.000e-05    
2023-04-01 23:08:28,542 			Last test performance: 69.53%
2023-04-01 23:08:28,542 ----------------
2023-04-01 23:08:33,450   53  =>  84   		Training 486 pattern with 69.58% 	Forward time: 	 4.44 sec
2023-04-01 23:08:33,451 			Loss:    3.462e-02    			Backward time: 	 0.43 sec 
2023-04-01 23:08:33,591 			Learning rate: weights:   1.000e-05    
2023-04-01 23:08:33,592 			Last test performance: 69.53%
2023-04-01 23:08:33,592 ----------------
2023-04-01 23:08:38,737   53  =>  85   		Training 486 pattern with 73.12% 	Forward time: 	 4.65 sec
2023-04-01 23:08:38,738 			Loss:    3.542e-02    			Backward time: 	 0.46 sec 
2023-04-01 23:08:38,836 			Learning rate: weights:   1.000e-05    
2023-04-01 23:08:38,836 			Last test performance: 69.53%
2023-04-01 23:08:38,836 ----------------
2023-04-01 23:08:43,976   53  =>  86   		Training 486 pattern with 68.33% 	Forward time: 	 4.69 sec
2023-04-01 23:08:43,976 			Loss:    3.873e-02    			Backward time: 	 0.42 sec 
2023-04-01 23:08:44,113 			Learning rate: weights:   1.000e-05    
2023-04-01 23:08:44,113 			Last test performance: 69.53%
2023-04-01 23:08:44,113 ----------------
2023-04-01 23:08:49,307   53  =>  87   		Training 486 pattern with 66.25% 	Forward time: 	 4.41 sec
2023-04-01 23:08:49,307 			Loss:    3.845e-02    			Backward time: 	 0.76 sec 
2023-04-01 23:08:49,426 			Learning rate: weights:   1.000e-05    
2023-04-01 23:08:49,426 			Last test performance: 69.53%
2023-04-01 23:08:49,426 ----------------
2023-04-01 23:08:54,324   53  =>  88   		Training 486 pattern with 70.21% 	Forward time: 	 4.48 sec
2023-04-01 23:08:54,324 			Loss:    3.737e-02    			Backward time: 	 0.40 sec 
2023-04-01 23:08:54,499 			Learning rate: weights:   1.000e-05    
2023-04-01 23:08:54,499 			Last test performance: 69.53%
2023-04-01 23:08:54,499 ----------------
2023-04-01 23:08:59,460   53  =>  89   		Training 486 pattern with 68.33% 	Forward time: 	 4.34 sec
2023-04-01 23:08:59,460 			Loss:    3.725e-02    			Backward time: 	 0.60 sec 
2023-04-01 23:08:59,601 			Learning rate: weights:   1.000e-05    
2023-04-01 23:08:59,601 			Last test performance: 69.53%
2023-04-01 23:08:59,601 ----------------
2023-04-01 23:09:04,675   53  =>  90   		Training 486 pattern with 70.62% 	Forward time: 	 4.59 sec
2023-04-01 23:09:04,676 			Loss:    3.922e-02    			Backward time: 	 0.43 sec 
2023-04-01 23:09:04,789 			Learning rate: weights:   1.000e-05    
2023-04-01 23:09:04,790 			Last test performance: 69.53%
2023-04-01 23:09:04,790 ----------------
2023-04-01 23:09:09,702   53  =>  91   		Training 486 pattern with 64.17% 	Forward time: 	 4.17 sec
2023-04-01 23:09:09,703 			Loss:    3.860e-02    			Backward time: 	 0.65 sec 
2023-04-01 23:09:09,850 			Learning rate: weights:   1.000e-05    
2023-04-01 23:09:09,850 			Last test performance: 69.53%
2023-04-01 23:09:09,850 ----------------
2023-04-01 23:09:15,349   53  =>  92   		Training 486 pattern with 71.88% 	Forward time: 	 5.14 sec
2023-04-01 23:09:15,349 			Loss:    3.596e-02    			Backward time: 	 0.31 sec 
2023-04-01 23:09:15,527 			Learning rate: weights:   1.000e-05    
2023-04-01 23:09:15,527 			Last test performance: 69.53%
2023-04-01 23:09:15,527 ----------------
2023-04-01 23:09:20,379   53  =>  93   		Training 486 pattern with 67.29% 	Forward time: 	 4.46 sec
2023-04-01 23:09:20,379 			Loss:    3.703e-02    			Backward time: 	 0.36 sec 
2023-04-01 23:09:20,539 			Learning rate: weights:   1.000e-05    
2023-04-01 23:09:20,540 			Last test performance: 69.53%
2023-04-01 23:09:20,540 ----------------
2023-04-01 23:09:25,261   53  =>  94   		Training 486 pattern with 67.29% 	Forward time: 	 4.33 sec
2023-04-01 23:09:25,261 			Loss:    3.902e-02    			Backward time: 	 0.37 sec 
2023-04-01 23:09:25,458 			Learning rate: weights:   1.000e-05    
2023-04-01 23:09:25,458 			Last test performance: 69.53%
2023-04-01 23:09:25,459 ----------------
2023-04-01 23:09:30,645   53  =>  95   		Training 486 pattern with 67.71% 	Forward time: 	 4.80 sec
2023-04-01 23:09:30,646 			Loss:    3.641e-02    			Backward time: 	 0.36 sec 
2023-04-01 23:09:30,814 			Learning rate: weights:   1.000e-05    
2023-04-01 23:09:30,814 			Last test performance: 69.53%
2023-04-01 23:09:30,814 ----------------
2023-04-01 23:09:35,889   53  =>  96   		Training 486 pattern with 69.58% 	Forward time: 	 4.81 sec
2023-04-01 23:09:35,889 			Loss:    3.504e-02    			Backward time: 	 0.24 sec 
2023-04-01 23:09:35,982 			Learning rate: weights:   1.000e-05    
2023-04-01 23:09:35,983 			Last test performance: 69.53%
2023-04-01 23:09:35,983 ----------------
2023-04-01 23:09:41,116   53  =>  97   		Training 486 pattern with 71.67% 	Forward time: 	 4.64 sec
2023-04-01 23:09:41,116 			Loss:    3.549e-02    			Backward time: 	 0.47 sec 
2023-04-01 23:09:41,237 			Learning rate: weights:   1.000e-05    
2023-04-01 23:09:41,237 			Last test performance: 69.53%
2023-04-01 23:09:41,237 ----------------
2023-04-01 23:09:45,876   53  =>  98   		Training 486 pattern with 67.50% 	Forward time: 	 4.12 sec
2023-04-01 23:09:45,877 			Loss:    3.770e-02    			Backward time: 	 0.50 sec 
2023-04-01 23:09:46,055 			Learning rate: weights:   1.000e-05    
2023-04-01 23:09:46,055 			Last test performance: 69.53%
2023-04-01 23:09:46,055 ----------------
2023-04-01 23:09:50,803   53  =>  99   		Training 486 pattern with 70.00% 	Forward time: 	 4.37 sec
2023-04-01 23:09:50,804 			Loss:    3.423e-02    			Backward time: 	 0.35 sec 
2023-04-01 23:09:50,894 			Learning rate: weights:   1.000e-05    
2023-04-01 23:09:50,895 			Last test performance: 69.53%
2023-04-01 23:09:50,895 ----------------
2023-04-01 23:09:55,099   53  => 100   		Training 486 pattern with 67.50% 	Forward time: 	 3.93 sec
2023-04-01 23:09:55,099 			Loss:    3.887e-02    			Backward time: 	 0.25 sec 
2023-04-01 23:09:55,291 			Learning rate: weights:   1.000e-05    
2023-04-01 23:09:55,291 			Last test performance: 69.53%
2023-04-01 23:09:55,291 ----------------
2023-04-01 23:09:59,979   53  => 101   		Training 486 pattern with 65.00% 	Forward time: 	 4.17 sec
2023-04-01 23:09:59,979 			Loss:    4.084e-02    			Backward time: 	 0.50 sec 
2023-04-01 23:10:00,198 			Learning rate: weights:   1.000e-05    
2023-04-01 23:10:00,198 			Last test performance: 69.53%
2023-04-01 23:10:00,198 ----------------
2023-04-01 23:10:05,671   53  => 102   		Training 486 pattern with 70.42% 	Forward time: 	 5.31 sec
2023-04-01 23:10:05,672 			Loss:    3.571e-02    			Backward time: 	 0.15 sec 
2023-04-01 23:10:05,762 			Learning rate: weights:   1.000e-05    
2023-04-01 23:10:05,762 			Last test performance: 69.53%
2023-04-01 23:10:05,762 ----------------
2023-04-01 23:10:11,057   53  => 103   		Training 486 pattern with 71.04% 	Forward time: 	 5.06 sec
2023-04-01 23:10:11,058 			Loss:    3.443e-02    			Backward time: 	 0.22 sec 
2023-04-01 23:10:11,149 			Learning rate: weights:   1.000e-05    
2023-04-01 23:10:11,149 			Last test performance: 69.53%
2023-04-01 23:10:11,149 ----------------
2023-04-01 23:10:12,036 
2023-04-01 23:10:12,036 Testing:
2023-04-01 23:10:12,432 		24 of 10000 with 83.33% 	 Time used:  0.39 sec
2023-04-01 23:10:12,529 		48 of 10000 with 75.00% 	 Time used:  0.10 sec
2023-04-01 23:10:12,832 		72 of 10000 with 70.83% 	 Time used:  0.30 sec
2023-04-01 23:10:13,145 		96 of 10000 with 72.92% 	 Time used:  0.31 sec
2023-04-01 23:10:13,443 		120 of 10000 with 73.33% 	 Time used:  0.30 sec
2023-04-01 23:10:13,688 		144 of 10000 with 73.61% 	 Time used:  0.24 sec
2023-04-01 23:10:14,009 		168 of 10000 with 73.21% 	 Time used:  0.32 sec
2023-04-01 23:10:14,315 		192 of 10000 with 72.40% 	 Time used:  0.30 sec
2023-04-01 23:10:14,593 		216 of 10000 with 73.61% 	 Time used:  0.28 sec
2023-04-01 23:10:14,892 		240 of 10000 with 71.25% 	 Time used:  0.30 sec
2023-04-01 23:10:15,144 		264 of 10000 with 69.70% 	 Time used:  0.25 sec
2023-04-01 23:10:15,474 		288 of 10000 with 67.71% 	 Time used:  0.33 sec
2023-04-01 23:10:15,557 		312 of 10000 with 68.27% 	 Time used:  0.08 sec
2023-04-01 23:10:15,875 		336 of 10000 with 68.15% 	 Time used:  0.32 sec
2023-04-01 23:10:15,956 		360 of 10000 with 67.50% 	 Time used:  0.08 sec
2023-04-01 23:10:16,209 		384 of 10000 with 67.71% 	 Time used:  0.25 sec
2023-04-01 23:10:16,490 		408 of 10000 with 67.40% 	 Time used:  0.28 sec
2023-04-01 23:10:16,798 		432 of 10000 with 67.36% 	 Time used:  0.31 sec
2023-04-01 23:10:17,078 		456 of 10000 with 66.89% 	 Time used:  0.28 sec
2023-04-01 23:10:17,209 		480 of 10000 with 67.29% 	 Time used:  0.13 sec
2023-04-01 23:10:17,551 		504 of 10000 with 67.66% 	 Time used:  0.34 sec
2023-04-01 23:10:17,805 		528 of 10000 with 67.99% 	 Time used:  0.25 sec
2023-04-01 23:10:17,934 		552 of 10000 with 68.30% 	 Time used:  0.13 sec
2023-04-01 23:10:18,054 		576 of 10000 with 68.58% 	 Time used:  0.12 sec
2023-04-01 23:10:18,173 		600 of 10000 with 69.00% 	 Time used:  0.12 sec
2023-04-01 23:10:18,421 		624 of 10000 with 69.55% 	 Time used:  0.25 sec
2023-04-01 23:10:18,704 		648 of 10000 with 69.91% 	 Time used:  0.28 sec
2023-04-01 23:10:18,978 		672 of 10000 with 70.09% 	 Time used:  0.27 sec
2023-04-01 23:10:19,108 		696 of 10000 with 69.25% 	 Time used:  0.13 sec
2023-04-01 23:10:19,239 		720 of 10000 with 69.44% 	 Time used:  0.13 sec
2023-04-01 23:10:19,358 		744 of 10000 with 69.35% 	 Time used:  0.12 sec
2023-04-01 23:10:19,670 		768 of 10000 with 69.27% 	 Time used:  0.31 sec
2023-04-01 23:10:19,750 		792 of 10000 with 69.44% 	 Time used:  0.08 sec
2023-04-01 23:10:20,052 		816 of 10000 with 69.49% 	 Time used:  0.30 sec
2023-04-01 23:10:20,140 		840 of 10000 with 69.64% 	 Time used:  0.08 sec
2023-04-01 23:10:20,399 		864 of 10000 with 69.79% 	 Time used:  0.26 sec
2023-04-01 23:10:20,734 		888 of 10000 with 69.71% 	 Time used:  0.33 sec
2023-04-01 23:10:21,034 		912 of 10000 with 69.63% 	 Time used:  0.30 sec
2023-04-01 23:10:21,122 		936 of 10000 with 69.23% 	 Time used:  0.09 sec
2023-04-01 23:10:21,435 		960 of 10000 with 69.17% 	 Time used:  0.31 sec
2023-04-01 23:10:21,707 		984 of 10000 with 69.21% 	 Time used:  0.27 sec
2023-04-01 23:10:21,953 		1008 of 10000 with 69.44% 	 Time used:  0.25 sec
2023-04-01 23:10:22,275 		1032 of 10000 with 69.67% 	 Time used:  0.32 sec
2023-04-01 23:10:22,522 		1056 of 10000 with 69.41% 	 Time used:  0.25 sec
2023-04-01 23:10:22,849 		1080 of 10000 with 69.63% 	 Time used:  0.33 sec
2023-04-01 23:10:23,138 		1104 of 10000 with 69.57% 	 Time used:  0.29 sec
2023-04-01 23:10:23,430 		1128 of 10000 with 69.68% 	 Time used:  0.29 sec
2023-04-01 23:10:23,719 		1152 of 10000 with 69.44% 	 Time used:  0.29 sec
2023-04-01 23:10:24,026 		1176 of 10000 with 69.73% 	 Time used:  0.31 sec
2023-04-01 23:10:24,283 		1200 of 10000 with 70.08% 	 Time used:  0.26 sec
2023-04-01 23:10:24,405 		1224 of 10000 with 70.02% 	 Time used:  0.12 sec
2023-04-01 23:10:24,699 		1248 of 10000 with 69.95% 	 Time used:  0.29 sec
2023-04-01 23:10:24,791 		1272 of 10000 with 69.73% 	 Time used:  0.09 sec
2023-04-01 23:10:25,177 		1296 of 10000 with 69.68% 	 Time used:  0.38 sec
2023-04-01 23:10:25,427 		1320 of 10000 with 69.62% 	 Time used:  0.25 sec
2023-04-01 23:10:25,704 		1344 of 10000 with 69.64% 	 Time used:  0.27 sec
2023-04-01 23:10:25,969 		1368 of 10000 with 69.81% 	 Time used:  0.26 sec
2023-04-01 23:10:26,281 		1392 of 10000 with 69.68% 	 Time used:  0.31 sec
2023-04-01 23:10:26,557 		1416 of 10000 with 69.84% 	 Time used:  0.27 sec
2023-04-01 23:10:26,637 		1440 of 10000 with 69.79% 	 Time used:  0.08 sec
2023-04-01 23:10:26,891 		1464 of 10000 with 69.95% 	 Time used:  0.25 sec
2023-04-01 23:10:27,202 		1488 of 10000 with 69.89% 	 Time used:  0.31 sec
2023-04-01 23:10:27,285 		1512 of 10000 with 69.71% 	 Time used:  0.08 sec
2023-04-01 23:10:27,554 		1536 of 10000 with 69.73% 	 Time used:  0.27 sec
2023-04-01 23:10:27,868 		1560 of 10000 with 69.68% 	 Time used:  0.31 sec
2023-04-01 23:10:27,985 		1584 of 10000 with 69.63% 	 Time used:  0.12 sec
2023-04-01 23:10:28,181 		1608 of 10000 with 69.59% 	 Time used:  0.19 sec
2023-04-01 23:10:28,304 		1632 of 10000 with 69.61% 	 Time used:  0.12 sec
2023-04-01 23:10:28,625 		1656 of 10000 with 69.75% 	 Time used:  0.32 sec
2023-04-01 23:10:28,903 		1680 of 10000 with 70.00% 	 Time used:  0.28 sec
2023-04-01 23:10:28,993 		1704 of 10000 with 69.89% 	 Time used:  0.09 sec
2023-04-01 23:10:29,259 		1728 of 10000 with 69.91% 	 Time used:  0.26 sec
2023-04-01 23:10:29,566 		1752 of 10000 with 70.03% 	 Time used:  0.31 sec
2023-04-01 23:10:29,847 		1776 of 10000 with 70.16% 	 Time used:  0.28 sec
2023-04-01 23:10:30,067 		1800 of 10000 with 70.06% 	 Time used:  0.22 sec
2023-04-01 23:10:30,435 		1824 of 10000 with 70.07% 	 Time used:  0.37 sec
2023-04-01 23:10:30,529 		1848 of 10000 with 70.18% 	 Time used:  0.09 sec
2023-04-01 23:10:30,850 		1872 of 10000 with 70.30% 	 Time used:  0.32 sec
2023-04-01 23:10:31,127 		1896 of 10000 with 70.46% 	 Time used:  0.27 sec
2023-04-01 23:10:31,231 		1920 of 10000 with 70.42% 	 Time used:  0.10 sec
2023-04-01 23:10:31,476 		1944 of 10000 with 70.27% 	 Time used:  0.24 sec
2023-04-01 23:10:31,836 		1968 of 10000 with 70.38% 	 Time used:  0.36 sec
2023-04-01 23:10:31,922 		1992 of 10000 with 70.33% 	 Time used:  0.09 sec
2023-04-01 23:10:32,205 		2016 of 10000 with 70.19% 	 Time used:  0.28 sec
2023-04-01 23:10:32,522 		2040 of 10000 with 70.15% 	 Time used:  0.32 sec
2023-04-01 23:10:32,611 		2064 of 10000 with 70.11% 	 Time used:  0.09 sec
2023-04-01 23:10:32,908 		2088 of 10000 with 70.07% 	 Time used:  0.30 sec
2023-04-01 23:10:33,253 		2112 of 10000 with 70.17% 	 Time used:  0.34 sec
2023-04-01 23:10:33,464 		2136 of 10000 with 70.13% 	 Time used:  0.21 sec
2023-04-01 23:10:33,757 		2160 of 10000 with 70.09% 	 Time used:  0.29 sec
2023-04-01 23:10:34,122 		2184 of 10000 with 70.15% 	 Time used:  0.36 sec
2023-04-01 23:10:34,402 		2208 of 10000 with 70.15% 	 Time used:  0.28 sec
2023-04-01 23:10:34,503 		2232 of 10000 with 70.21% 	 Time used:  0.10 sec
2023-04-01 23:10:34,816 		2256 of 10000 with 70.12% 	 Time used:  0.31 sec
2023-04-01 23:10:35,028 		2280 of 10000 with 70.13% 	 Time used:  0.21 sec
2023-04-01 23:10:35,390 		2304 of 10000 with 70.05% 	 Time used:  0.36 sec
2023-04-01 23:10:35,469 		2328 of 10000 with 70.10% 	 Time used:  0.08 sec
2023-04-01 23:10:35,753 		2352 of 10000 with 70.15% 	 Time used:  0.28 sec
2023-04-01 23:10:36,079 		2376 of 10000 with 70.16% 	 Time used:  0.32 sec
2023-04-01 23:10:36,378 		2400 of 10000 with 70.12% 	 Time used:  0.30 sec
2023-04-01 23:10:36,471 		2424 of 10000 with 70.01% 	 Time used:  0.09 sec
2023-04-01 23:10:36,693 		2448 of 10000 with 70.02% 	 Time used:  0.22 sec
2023-04-01 23:10:37,026 		2472 of 10000 with 70.02% 	 Time used:  0.33 sec
2023-04-01 23:10:37,327 		2496 of 10000 with 69.99% 	 Time used:  0.30 sec
2023-04-01 23:10:37,412 		2520 of 10000 with 70.04% 	 Time used:  0.08 sec
2023-04-01 23:10:37,680 		2544 of 10000 with 69.77% 	 Time used:  0.27 sec
2023-04-01 23:10:37,982 		2568 of 10000 with 69.78% 	 Time used:  0.30 sec
2023-04-01 23:10:38,280 		2592 of 10000 with 69.71% 	 Time used:  0.30 sec
2023-04-01 23:10:38,576 		2616 of 10000 with 69.69% 	 Time used:  0.30 sec
2023-04-01 23:10:38,867 		2640 of 10000 with 69.73% 	 Time used:  0.29 sec
2023-04-01 23:10:39,115 		2664 of 10000 with 69.86% 	 Time used:  0.25 sec
2023-04-01 23:10:39,443 		2688 of 10000 with 69.94% 	 Time used:  0.33 sec
2023-04-01 23:10:39,723 		2712 of 10000 with 69.91% 	 Time used:  0.28 sec
2023-04-01 23:10:39,984 		2736 of 10000 with 69.88% 	 Time used:  0.26 sec
2023-04-01 23:10:40,258 		2760 of 10000 with 69.86% 	 Time used:  0.27 sec
2023-04-01 23:10:40,541 		2784 of 10000 with 69.83% 	 Time used:  0.28 sec
2023-04-01 23:10:40,855 		2808 of 10000 with 69.87% 	 Time used:  0.31 sec
2023-04-01 23:10:40,995 		2832 of 10000 with 69.74% 	 Time used:  0.14 sec
2023-04-01 23:10:41,338 		2856 of 10000 with 69.64% 	 Time used:  0.34 sec
2023-04-01 23:10:41,636 		2880 of 10000 with 69.58% 	 Time used:  0.30 sec
2023-04-01 23:10:41,927 		2904 of 10000 with 69.59% 	 Time used:  0.29 sec
2023-04-01 23:10:42,009 		2928 of 10000 with 69.67% 	 Time used:  0.08 sec
2023-04-01 23:10:42,207 		2952 of 10000 with 69.82% 	 Time used:  0.20 sec
2023-04-01 23:10:42,298 		2976 of 10000 with 69.86% 	 Time used:  0.09 sec
2023-04-01 23:10:42,418 		3000 of 10000 with 69.70% 	 Time used:  0.12 sec
2023-04-01 23:10:42,539 		3024 of 10000 with 69.81% 	 Time used:  0.12 sec
2023-04-01 23:10:42,823 		3048 of 10000 with 69.78% 	 Time used:  0.28 sec
2023-04-01 23:10:43,120 		3072 of 10000 with 69.73% 	 Time used:  0.30 sec
2023-04-01 23:10:43,431 		3096 of 10000 with 69.74% 	 Time used:  0.31 sec
2023-04-01 23:10:43,535 		3120 of 10000 with 69.81% 	 Time used:  0.10 sec
2023-04-01 23:10:43,766 		3144 of 10000 with 69.88% 	 Time used:  0.23 sec
2023-04-01 23:10:44,121 		3168 of 10000 with 69.89% 	 Time used:  0.35 sec
2023-04-01 23:10:44,245 		3192 of 10000 with 69.89% 	 Time used:  0.12 sec
2023-04-01 23:10:44,616 		3216 of 10000 with 69.81% 	 Time used:  0.37 sec
2023-04-01 23:10:44,724 		3240 of 10000 with 69.72% 	 Time used:  0.11 sec
2023-04-01 23:10:45,063 		3264 of 10000 with 69.73% 	 Time used:  0.34 sec
2023-04-01 23:10:45,338 		3288 of 10000 with 69.77% 	 Time used:  0.27 sec
2023-04-01 23:10:45,422 		3312 of 10000 with 69.81% 	 Time used:  0.08 sec
2023-04-01 23:10:45,785 		3336 of 10000 with 69.63% 	 Time used:  0.36 sec
2023-04-01 23:10:46,066 		3360 of 10000 with 69.52% 	 Time used:  0.28 sec
2023-04-01 23:10:46,343 		3384 of 10000 with 69.53% 	 Time used:  0.28 sec
2023-04-01 23:10:46,645 		3408 of 10000 with 69.51% 	 Time used:  0.30 sec
2023-04-01 23:10:46,737 		3432 of 10000 with 69.41% 	 Time used:  0.09 sec
2023-04-01 23:10:47,016 		3456 of 10000 with 69.36% 	 Time used:  0.28 sec
2023-04-01 23:10:47,309 		3480 of 10000 with 69.43% 	 Time used:  0.29 sec
2023-04-01 23:10:47,555 		3504 of 10000 with 69.43% 	 Time used:  0.24 sec
2023-04-01 23:10:47,849 		3528 of 10000 with 69.39% 	 Time used:  0.29 sec
2023-04-01 23:10:48,122 		3552 of 10000 with 69.51% 	 Time used:  0.27 sec
2023-04-01 23:10:48,234 		3576 of 10000 with 69.55% 	 Time used:  0.11 sec
2023-04-01 23:10:48,484 		3600 of 10000 with 69.61% 	 Time used:  0.25 sec
2023-04-01 23:10:48,780 		3624 of 10000 with 69.48% 	 Time used:  0.29 sec
2023-04-01 23:10:49,063 		3648 of 10000 with 69.46% 	 Time used:  0.28 sec
2023-04-01 23:10:49,318 		3672 of 10000 with 69.50% 	 Time used:  0.25 sec
2023-04-01 23:10:49,578 		3696 of 10000 with 69.48% 	 Time used:  0.26 sec
2023-04-01 23:10:49,883 		3720 of 10000 with 69.44% 	 Time used:  0.30 sec
2023-04-01 23:10:50,162 		3744 of 10000 with 69.44% 	 Time used:  0.28 sec
2023-04-01 23:10:50,443 		3768 of 10000 with 69.40% 	 Time used:  0.28 sec
2023-04-01 23:10:50,719 		3792 of 10000 with 69.38% 	 Time used:  0.27 sec
2023-04-01 23:10:51,029 		3816 of 10000 with 69.37% 	 Time used:  0.31 sec
2023-04-01 23:10:51,279 		3840 of 10000 with 69.40% 	 Time used:  0.25 sec
2023-04-01 23:10:51,511 		3864 of 10000 with 69.44% 	 Time used:  0.23 sec
2023-04-01 23:10:51,810 		3888 of 10000 with 69.47% 	 Time used:  0.30 sec
2023-04-01 23:10:52,128 		3912 of 10000 with 69.38% 	 Time used:  0.32 sec
2023-04-01 23:10:52,435 		3936 of 10000 with 69.41% 	 Time used:  0.31 sec
2023-04-01 23:10:52,517 		3960 of 10000 with 69.42% 	 Time used:  0.08 sec
2023-04-01 23:10:52,773 		3984 of 10000 with 69.35% 	 Time used:  0.25 sec
2023-04-01 23:10:53,012 		4008 of 10000 with 69.39% 	 Time used:  0.24 sec
2023-04-01 23:10:53,330 		4032 of 10000 with 69.47% 	 Time used:  0.32 sec
2023-04-01 23:10:53,413 		4056 of 10000 with 69.45% 	 Time used:  0.08 sec
2023-04-01 23:10:53,751 		4080 of 10000 with 69.58% 	 Time used:  0.34 sec
2023-04-01 23:10:54,049 		4104 of 10000 with 69.54% 	 Time used:  0.30 sec
2023-04-01 23:10:54,143 		4128 of 10000 with 69.50% 	 Time used:  0.09 sec
2023-04-01 23:10:54,457 		4152 of 10000 with 69.53% 	 Time used:  0.31 sec
2023-04-01 23:10:54,550 		4176 of 10000 with 69.56% 	 Time used:  0.09 sec
2023-04-01 23:10:54,837 		4200 of 10000 with 69.64% 	 Time used:  0.28 sec
2023-04-01 23:10:55,130 		4224 of 10000 with 69.58% 	 Time used:  0.29 sec
2023-04-01 23:10:55,447 		4248 of 10000 with 69.68% 	 Time used:  0.32 sec
2023-04-01 23:10:55,549 		4272 of 10000 with 69.73% 	 Time used:  0.10 sec
2023-04-01 23:10:55,832 		4296 of 10000 with 69.67% 	 Time used:  0.28 sec
2023-04-01 23:10:55,940 		4320 of 10000 with 69.65% 	 Time used:  0.11 sec
2023-04-01 23:10:56,225 		4344 of 10000 with 69.73% 	 Time used:  0.28 sec
2023-04-01 23:10:56,491 		4368 of 10000 with 69.80% 	 Time used:  0.27 sec
2023-04-01 23:10:56,850 		4392 of 10000 with 69.88% 	 Time used:  0.36 sec
2023-04-01 23:10:56,937 		4416 of 10000 with 69.88% 	 Time used:  0.09 sec
2023-04-01 23:10:57,214 		4440 of 10000 with 69.93% 	 Time used:  0.28 sec
2023-04-01 23:10:57,468 		4464 of 10000 with 69.96% 	 Time used:  0.25 sec
2023-04-01 23:10:57,570 		4488 of 10000 with 69.94% 	 Time used:  0.10 sec
2023-04-01 23:10:57,832 		4512 of 10000 with 69.99% 	 Time used:  0.26 sec
2023-04-01 23:10:58,122 		4536 of 10000 with 69.95% 	 Time used:  0.29 sec
2023-04-01 23:10:58,436 		4560 of 10000 with 69.91% 	 Time used:  0.31 sec
2023-04-01 23:10:58,737 		4584 of 10000 with 69.92% 	 Time used:  0.30 sec
2023-04-01 23:10:59,026 		4608 of 10000 with 69.88% 	 Time used:  0.29 sec
2023-04-01 23:10:59,303 		4632 of 10000 with 69.84% 	 Time used:  0.28 sec
2023-04-01 23:10:59,401 		4656 of 10000 with 69.80% 	 Time used:  0.10 sec
2023-04-01 23:10:59,679 		4680 of 10000 with 69.87% 	 Time used:  0.28 sec
2023-04-01 23:10:59,786 		4704 of 10000 with 69.86% 	 Time used:  0.11 sec
2023-04-01 23:11:00,100 		4728 of 10000 with 69.84% 	 Time used:  0.31 sec
2023-04-01 23:11:00,344 		4752 of 10000 with 69.84% 	 Time used:  0.24 sec
2023-04-01 23:11:00,645 		4776 of 10000 with 69.87% 	 Time used:  0.30 sec
2023-04-01 23:11:00,928 		4800 of 10000 with 69.85% 	 Time used:  0.28 sec
2023-04-01 23:11:01,199 		4824 of 10000 with 69.88% 	 Time used:  0.27 sec
2023-04-01 23:11:01,501 		4848 of 10000 with 69.82% 	 Time used:  0.30 sec
2023-04-01 23:11:01,793 		4872 of 10000 with 69.85% 	 Time used:  0.29 sec
2023-04-01 23:11:01,877 		4896 of 10000 with 69.89% 	 Time used:  0.08 sec
2023-04-01 23:11:01,997 		4920 of 10000 with 69.92% 	 Time used:  0.12 sec
2023-04-01 23:11:02,419 		4944 of 10000 with 69.92% 	 Time used:  0.42 sec
2023-04-01 23:11:02,759 		4968 of 10000 with 69.87% 	 Time used:  0.34 sec
2023-04-01 23:11:03,086 		4992 of 10000 with 69.93% 	 Time used:  0.33 sec
2023-04-01 23:11:03,385 		5016 of 10000 with 69.94% 	 Time used:  0.30 sec
2023-04-01 23:11:03,615 		5040 of 10000 with 69.96% 	 Time used:  0.23 sec
2023-04-01 23:11:03,962 		5064 of 10000 with 70.00% 	 Time used:  0.35 sec
2023-04-01 23:11:04,065 		5088 of 10000 with 70.03% 	 Time used:  0.10 sec
2023-04-01 23:11:04,220 		5112 of 10000 with 70.01% 	 Time used:  0.15 sec
2023-04-01 23:11:04,382 		5136 of 10000 with 69.96% 	 Time used:  0.16 sec
2023-04-01 23:11:04,693 		5160 of 10000 with 69.96% 	 Time used:  0.31 sec
2023-04-01 23:11:04,780 		5184 of 10000 with 69.95% 	 Time used:  0.09 sec
2023-04-01 23:11:05,099 		5208 of 10000 with 69.87% 	 Time used:  0.32 sec
2023-04-01 23:11:05,416 		5232 of 10000 with 69.88% 	 Time used:  0.32 sec
2023-04-01 23:11:05,502 		5256 of 10000 with 69.90% 	 Time used:  0.09 sec
2023-04-01 23:11:05,754 		5280 of 10000 with 69.96% 	 Time used:  0.25 sec
2023-04-01 23:11:06,015 		5304 of 10000 with 69.95% 	 Time used:  0.26 sec
2023-04-01 23:11:06,322 		5328 of 10000 with 69.93% 	 Time used:  0.31 sec
2023-04-01 23:11:06,417 		5352 of 10000 with 69.86% 	 Time used:  0.09 sec
2023-04-01 23:11:06,715 		5376 of 10000 with 69.81% 	 Time used:  0.30 sec
2023-04-01 23:11:06,807 		5400 of 10000 with 69.76% 	 Time used:  0.09 sec
2023-04-01 23:11:07,192 		5424 of 10000 with 69.71% 	 Time used:  0.38 sec
2023-04-01 23:11:07,290 		5448 of 10000 with 69.70% 	 Time used:  0.10 sec
2023-04-01 23:11:07,558 		5472 of 10000 with 69.70% 	 Time used:  0.27 sec
2023-04-01 23:11:07,863 		5496 of 10000 with 69.71% 	 Time used:  0.30 sec
2023-04-01 23:11:07,951 		5520 of 10000 with 69.71% 	 Time used:  0.09 sec
2023-04-01 23:11:08,226 		5544 of 10000 with 69.72% 	 Time used:  0.27 sec
2023-04-01 23:11:08,528 		5568 of 10000 with 69.68% 	 Time used:  0.30 sec
2023-04-01 23:11:08,789 		5592 of 10000 with 69.72% 	 Time used:  0.26 sec
2023-04-01 23:11:08,888 		5616 of 10000 with 69.73% 	 Time used:  0.10 sec
2023-04-01 23:11:09,202 		5640 of 10000 with 69.70% 	 Time used:  0.31 sec
2023-04-01 23:11:09,284 		5664 of 10000 with 69.65% 	 Time used:  0.08 sec
2023-04-01 23:11:09,406 		5688 of 10000 with 69.69% 	 Time used:  0.12 sec
2023-04-01 23:11:09,528 		5712 of 10000 with 69.75% 	 Time used:  0.12 sec
2023-04-01 23:11:09,729 		5736 of 10000 with 69.82% 	 Time used:  0.20 sec
2023-04-01 23:11:09,850 		5760 of 10000 with 69.74% 	 Time used:  0.12 sec
2023-04-01 23:11:09,972 		5784 of 10000 with 69.78% 	 Time used:  0.12 sec
2023-04-01 23:11:10,287 		5808 of 10000 with 69.77% 	 Time used:  0.31 sec
2023-04-01 23:11:10,389 		5832 of 10000 with 69.75% 	 Time used:  0.10 sec
2023-04-01 23:11:10,666 		5856 of 10000 with 69.72% 	 Time used:  0.28 sec
2023-04-01 23:11:10,962 		5880 of 10000 with 69.71% 	 Time used:  0.29 sec
2023-04-01 23:11:11,047 		5904 of 10000 with 69.65% 	 Time used:  0.08 sec
2023-04-01 23:11:11,329 		5928 of 10000 with 69.62% 	 Time used:  0.28 sec
2023-04-01 23:11:11,641 		5952 of 10000 with 69.66% 	 Time used:  0.31 sec
2023-04-01 23:11:11,850 		5976 of 10000 with 69.63% 	 Time used:  0.21 sec
2023-04-01 23:11:12,110 		6000 of 10000 with 69.60% 	 Time used:  0.26 sec
2023-04-01 23:11:12,400 		6024 of 10000 with 69.47% 	 Time used:  0.29 sec
2023-04-01 23:11:12,700 		6048 of 10000 with 69.51% 	 Time used:  0.30 sec
2023-04-01 23:11:12,951 		6072 of 10000 with 69.47% 	 Time used:  0.25 sec
2023-04-01 23:11:13,253 		6096 of 10000 with 69.49% 	 Time used:  0.30 sec
2023-04-01 23:11:13,338 		6120 of 10000 with 69.56% 	 Time used:  0.08 sec
2023-04-01 23:11:13,755 		6144 of 10000 with 69.53% 	 Time used:  0.42 sec
2023-04-01 23:11:13,995 		6168 of 10000 with 69.47% 	 Time used:  0.24 sec
2023-04-01 23:11:14,292 		6192 of 10000 with 69.48% 	 Time used:  0.30 sec
2023-04-01 23:11:14,423 		6216 of 10000 with 69.45% 	 Time used:  0.13 sec
2023-04-01 23:11:14,713 		6240 of 10000 with 69.44% 	 Time used:  0.29 sec
2023-04-01 23:11:14,836 		6264 of 10000 with 69.46% 	 Time used:  0.12 sec
2023-04-01 23:11:15,116 		6288 of 10000 with 69.50% 	 Time used:  0.28 sec
2023-04-01 23:11:15,222 		6312 of 10000 with 69.53% 	 Time used:  0.11 sec
2023-04-01 23:11:15,575 		6336 of 10000 with 69.57% 	 Time used:  0.35 sec
2023-04-01 23:11:15,890 		6360 of 10000 with 69.62% 	 Time used:  0.31 sec
2023-04-01 23:11:15,971 		6384 of 10000 with 69.61% 	 Time used:  0.08 sec
2023-04-01 23:11:16,287 		6408 of 10000 with 69.62% 	 Time used:  0.31 sec
2023-04-01 23:11:16,374 		6432 of 10000 with 69.62% 	 Time used:  0.09 sec
2023-04-01 23:11:16,678 		6456 of 10000 with 69.66% 	 Time used:  0.30 sec
2023-04-01 23:11:16,955 		6480 of 10000 with 69.66% 	 Time used:  0.28 sec
2023-04-01 23:11:17,053 		6504 of 10000 with 69.60% 	 Time used:  0.10 sec
2023-04-01 23:11:17,176 		6528 of 10000 with 69.59% 	 Time used:  0.12 sec
2023-04-01 23:11:17,492 		6552 of 10000 with 69.61% 	 Time used:  0.31 sec
2023-04-01 23:11:17,580 		6576 of 10000 with 69.60% 	 Time used:  0.09 sec
2023-04-01 23:11:17,894 		6600 of 10000 with 69.58% 	 Time used:  0.31 sec
2023-04-01 23:11:17,974 		6624 of 10000 with 69.64% 	 Time used:  0.08 sec
2023-04-01 23:11:18,253 		6648 of 10000 with 69.65% 	 Time used:  0.28 sec
2023-04-01 23:11:18,364 		6672 of 10000 with 69.63% 	 Time used:  0.11 sec
2023-04-01 23:11:18,647 		6696 of 10000 with 69.64% 	 Time used:  0.28 sec
2023-04-01 23:11:18,951 		6720 of 10000 with 69.63% 	 Time used:  0.30 sec
2023-04-01 23:11:19,225 		6744 of 10000 with 69.65% 	 Time used:  0.27 sec
2023-04-01 23:11:19,325 		6768 of 10000 with 69.65% 	 Time used:  0.10 sec
2023-04-01 23:11:19,522 		6792 of 10000 with 69.64% 	 Time used:  0.19 sec
2023-04-01 23:11:19,826 		6816 of 10000 with 69.64% 	 Time used:  0.30 sec
2023-04-01 23:11:19,936 		6840 of 10000 with 69.61% 	 Time used:  0.11 sec
2023-04-01 23:11:20,058 		6864 of 10000 with 69.61% 	 Time used:  0.12 sec
2023-04-01 23:11:20,384 		6888 of 10000 with 69.56% 	 Time used:  0.33 sec
2023-04-01 23:11:20,472 		6912 of 10000 with 69.56% 	 Time used:  0.09 sec
2023-04-01 23:11:20,687 		6936 of 10000 with 69.49% 	 Time used:  0.21 sec
2023-04-01 23:11:20,993 		6960 of 10000 with 69.47% 	 Time used:  0.31 sec
2023-04-01 23:11:21,095 		6984 of 10000 with 69.46% 	 Time used:  0.10 sec
2023-04-01 23:11:21,369 		7008 of 10000 with 69.45% 	 Time used:  0.27 sec
2023-04-01 23:11:21,641 		7032 of 10000 with 69.45% 	 Time used:  0.27 sec
2023-04-01 23:11:21,938 		7056 of 10000 with 69.44% 	 Time used:  0.30 sec
2023-04-01 23:11:22,223 		7080 of 10000 with 69.46% 	 Time used:  0.28 sec
2023-04-01 23:11:22,336 		7104 of 10000 with 69.45% 	 Time used:  0.11 sec
2023-04-01 23:11:22,669 		7128 of 10000 with 69.43% 	 Time used:  0.33 sec
2023-04-01 23:11:22,762 		7152 of 10000 with 69.41% 	 Time used:  0.09 sec
2023-04-01 23:11:23,117 		7176 of 10000 with 69.47% 	 Time used:  0.35 sec
2023-04-01 23:11:23,339 		7200 of 10000 with 69.44% 	 Time used:  0.22 sec
2023-04-01 23:11:23,598 		7224 of 10000 with 69.41% 	 Time used:  0.26 sec
2023-04-01 23:11:23,945 		7248 of 10000 with 69.41% 	 Time used:  0.35 sec
2023-04-01 23:11:24,044 		7272 of 10000 with 69.40% 	 Time used:  0.10 sec
2023-04-01 23:11:24,293 		7296 of 10000 with 69.44% 	 Time used:  0.25 sec
2023-04-01 23:11:24,618 		7320 of 10000 with 69.47% 	 Time used:  0.32 sec
2023-04-01 23:11:24,721 		7344 of 10000 with 69.53% 	 Time used:  0.10 sec
2023-04-01 23:11:24,992 		7368 of 10000 with 69.54% 	 Time used:  0.27 sec
2023-04-01 23:11:25,324 		7392 of 10000 with 69.53% 	 Time used:  0.33 sec
2023-04-01 23:11:25,582 		7416 of 10000 with 69.47% 	 Time used:  0.26 sec
2023-04-01 23:11:25,908 		7440 of 10000 with 69.46% 	 Time used:  0.32 sec
2023-04-01 23:11:26,139 		7464 of 10000 with 69.44% 	 Time used:  0.23 sec
2023-04-01 23:11:26,451 		7488 of 10000 with 69.48% 	 Time used:  0.31 sec
2023-04-01 23:11:26,533 		7512 of 10000 with 69.50% 	 Time used:  0.08 sec
2023-04-01 23:11:26,845 		7536 of 10000 with 69.53% 	 Time used:  0.31 sec
2023-04-01 23:11:26,924 		7560 of 10000 with 69.48% 	 Time used:  0.08 sec
2023-04-01 23:11:27,239 		7584 of 10000 with 69.50% 	 Time used:  0.31 sec
2023-04-01 23:11:27,531 		7608 of 10000 with 69.48% 	 Time used:  0.29 sec
2023-04-01 23:11:27,631 		7632 of 10000 with 69.52% 	 Time used:  0.10 sec
2023-04-01 23:11:27,917 		7656 of 10000 with 69.55% 	 Time used:  0.28 sec
2023-04-01 23:11:28,229 		7680 of 10000 with 69.58% 	 Time used:  0.31 sec
2023-04-01 23:11:28,325 		7704 of 10000 with 69.60% 	 Time used:  0.09 sec
2023-04-01 23:11:28,615 		7728 of 10000 with 69.57% 	 Time used:  0.29 sec
2023-04-01 23:11:28,723 		7752 of 10000 with 69.54% 	 Time used:  0.11 sec
2023-04-01 23:11:29,011 		7776 of 10000 with 69.56% 	 Time used:  0.29 sec
2023-04-01 23:11:29,120 		7800 of 10000 with 69.50% 	 Time used:  0.11 sec
2023-04-01 23:11:29,410 		7824 of 10000 with 69.48% 	 Time used:  0.29 sec
2023-04-01 23:11:29,509 		7848 of 10000 with 69.47% 	 Time used:  0.10 sec
2023-04-01 23:11:29,632 		7872 of 10000 with 69.49% 	 Time used:  0.12 sec
2023-04-01 23:11:29,755 		7896 of 10000 with 69.50% 	 Time used:  0.12 sec
2023-04-01 23:11:29,879 		7920 of 10000 with 69.44% 	 Time used:  0.12 sec
2023-04-01 23:11:30,188 		7944 of 10000 with 69.49% 	 Time used:  0.31 sec
2023-04-01 23:11:30,457 		7968 of 10000 with 69.47% 	 Time used:  0.27 sec
2023-04-01 23:11:30,764 		7992 of 10000 with 69.47% 	 Time used:  0.31 sec
2023-04-01 23:11:30,855 		8016 of 10000 with 69.49% 	 Time used:  0.09 sec
2023-04-01 23:11:31,159 		8040 of 10000 with 69.51% 	 Time used:  0.30 sec
2023-04-01 23:11:31,447 		8064 of 10000 with 69.56% 	 Time used:  0.29 sec
2023-04-01 23:11:31,609 		8088 of 10000 with 69.54% 	 Time used:  0.16 sec
2023-04-01 23:11:31,951 		8112 of 10000 with 69.53% 	 Time used:  0.34 sec
2023-04-01 23:11:32,033 		8136 of 10000 with 69.51% 	 Time used:  0.08 sec
2023-04-01 23:11:32,335 		8160 of 10000 with 69.56% 	 Time used:  0.30 sec
2023-04-01 23:11:32,620 		8184 of 10000 with 69.55% 	 Time used:  0.28 sec
2023-04-01 23:11:32,904 		8208 of 10000 with 69.54% 	 Time used:  0.28 sec
2023-04-01 23:11:33,187 		8232 of 10000 with 69.52% 	 Time used:  0.28 sec
2023-04-01 23:11:33,280 		8256 of 10000 with 69.53% 	 Time used:  0.09 sec
2023-04-01 23:11:33,536 		8280 of 10000 with 69.49% 	 Time used:  0.25 sec
2023-04-01 23:11:33,866 		8304 of 10000 with 69.44% 	 Time used:  0.33 sec
2023-04-01 23:11:33,953 		8328 of 10000 with 69.38% 	 Time used:  0.09 sec
2023-04-01 23:11:34,260 		8352 of 10000 with 69.38% 	 Time used:  0.31 sec
2023-04-01 23:11:34,362 		8376 of 10000 with 69.39% 	 Time used:  0.10 sec
2023-04-01 23:11:34,509 		8400 of 10000 with 69.40% 	 Time used:  0.15 sec
2023-04-01 23:11:34,629 		8424 of 10000 with 69.37% 	 Time used:  0.12 sec
2023-04-01 23:11:34,884 		8448 of 10000 with 69.42% 	 Time used:  0.25 sec
2023-04-01 23:11:35,158 		8472 of 10000 with 69.38% 	 Time used:  0.27 sec
2023-04-01 23:11:35,435 		8496 of 10000 with 69.36% 	 Time used:  0.28 sec
2023-04-01 23:11:35,706 		8520 of 10000 with 69.39% 	 Time used:  0.27 sec
2023-04-01 23:11:36,001 		8544 of 10000 with 69.37% 	 Time used:  0.29 sec
2023-04-01 23:11:36,190 		8568 of 10000 with 69.37% 	 Time used:  0.19 sec
2023-04-01 23:11:36,482 		8592 of 10000 with 69.33% 	 Time used:  0.29 sec
2023-04-01 23:11:36,587 		8616 of 10000 with 69.38% 	 Time used:  0.10 sec
2023-04-01 23:11:36,745 		8640 of 10000 with 69.33% 	 Time used:  0.16 sec
2023-04-01 23:11:36,865 		8664 of 10000 with 69.36% 	 Time used:  0.12 sec
2023-04-01 23:11:36,985 		8688 of 10000 with 69.35% 	 Time used:  0.12 sec
2023-04-01 23:11:37,234 		8712 of 10000 with 69.36% 	 Time used:  0.25 sec
2023-04-01 23:11:37,613 		8736 of 10000 with 69.33% 	 Time used:  0.38 sec
2023-04-01 23:11:37,698 		8760 of 10000 with 69.30% 	 Time used:  0.08 sec
2023-04-01 23:11:37,819 		8784 of 10000 with 69.33% 	 Time used:  0.12 sec
2023-04-01 23:11:38,135 		8808 of 10000 with 69.32% 	 Time used:  0.32 sec
2023-04-01 23:11:38,279 		8832 of 10000 with 69.33% 	 Time used:  0.14 sec
2023-04-01 23:11:38,427 		8856 of 10000 with 69.34% 	 Time used:  0.15 sec
2023-04-01 23:11:38,741 		8880 of 10000 with 69.38% 	 Time used:  0.31 sec
2023-04-01 23:11:39,044 		8904 of 10000 with 69.40% 	 Time used:  0.30 sec
2023-04-01 23:11:39,166 		8928 of 10000 with 69.42% 	 Time used:  0.12 sec
2023-04-01 23:11:39,500 		8952 of 10000 with 69.40% 	 Time used:  0.33 sec
2023-04-01 23:11:39,778 		8976 of 10000 with 69.37% 	 Time used:  0.28 sec
2023-04-01 23:11:39,867 		9000 of 10000 with 69.38% 	 Time used:  0.09 sec
2023-04-01 23:11:40,161 		9024 of 10000 with 69.39% 	 Time used:  0.29 sec
2023-04-01 23:11:40,428 		9048 of 10000 with 69.37% 	 Time used:  0.26 sec
2023-04-01 23:11:40,688 		9072 of 10000 with 69.41% 	 Time used:  0.26 sec
2023-04-01 23:11:41,009 		9096 of 10000 with 69.40% 	 Time used:  0.32 sec
2023-04-01 23:11:41,240 		9120 of 10000 with 69.42% 	 Time used:  0.23 sec
2023-04-01 23:11:41,551 		9144 of 10000 with 69.41% 	 Time used:  0.31 sec
2023-04-01 23:11:41,791 		9168 of 10000 with 69.46% 	 Time used:  0.24 sec
2023-04-01 23:11:42,042 		9192 of 10000 with 69.50% 	 Time used:  0.25 sec
2023-04-01 23:11:42,374 		9216 of 10000 with 69.51% 	 Time used:  0.33 sec
2023-04-01 23:11:42,736 		9240 of 10000 with 69.50% 	 Time used:  0.36 sec
2023-04-01 23:11:43,037 		9264 of 10000 with 69.51% 	 Time used:  0.30 sec
2023-04-01 23:11:43,333 		9288 of 10000 with 69.49% 	 Time used:  0.29 sec
2023-04-01 23:11:43,616 		9312 of 10000 with 69.45% 	 Time used:  0.28 sec
2023-04-01 23:11:43,866 		9336 of 10000 with 69.49% 	 Time used:  0.25 sec
2023-04-01 23:11:44,122 		9360 of 10000 with 69.52% 	 Time used:  0.26 sec
2023-04-01 23:11:44,431 		9384 of 10000 with 69.49% 	 Time used:  0.31 sec
2023-04-01 23:11:44,715 		9408 of 10000 with 69.52% 	 Time used:  0.28 sec
2023-04-01 23:11:44,947 		9432 of 10000 with 69.49% 	 Time used:  0.23 sec
2023-04-01 23:11:45,277 		9456 of 10000 with 69.45% 	 Time used:  0.33 sec
2023-04-01 23:11:45,567 		9480 of 10000 with 69.43% 	 Time used:  0.29 sec
2023-04-01 23:11:45,796 		9504 of 10000 with 69.43% 	 Time used:  0.23 sec
2023-04-01 23:11:46,084 		9528 of 10000 with 69.43% 	 Time used:  0.29 sec
2023-04-01 23:11:46,384 		9552 of 10000 with 69.44% 	 Time used:  0.30 sec
2023-04-01 23:11:46,667 		9576 of 10000 with 69.44% 	 Time used:  0.28 sec
2023-04-01 23:11:46,927 		9600 of 10000 with 69.43% 	 Time used:  0.26 sec
2023-04-01 23:11:47,200 		9624 of 10000 with 69.42% 	 Time used:  0.27 sec
2023-04-01 23:11:47,320 		9648 of 10000 with 69.41% 	 Time used:  0.12 sec
2023-04-01 23:11:47,609 		9672 of 10000 with 69.46% 	 Time used:  0.29 sec
2023-04-01 23:11:47,877 		9696 of 10000 with 69.47% 	 Time used:  0.27 sec
2023-04-01 23:11:48,139 		9720 of 10000 with 69.47% 	 Time used:  0.26 sec
2023-04-01 23:11:48,406 		9744 of 10000 with 69.48% 	 Time used:  0.26 sec
2023-04-01 23:11:48,709 		9768 of 10000 with 69.47% 	 Time used:  0.30 sec
2023-04-01 23:11:48,997 		9792 of 10000 with 69.46% 	 Time used:  0.29 sec
2023-04-01 23:11:49,088 		9816 of 10000 with 69.51% 	 Time used:  0.09 sec
2023-04-01 23:11:49,353 		9840 of 10000 with 69.48% 	 Time used:  0.26 sec
2023-04-01 23:11:49,686 		9864 of 10000 with 69.45% 	 Time used:  0.33 sec
2023-04-01 23:11:49,790 		9888 of 10000 with 69.46% 	 Time used:  0.10 sec
2023-04-01 23:11:50,045 		9912 of 10000 with 69.46% 	 Time used:  0.25 sec
2023-04-01 23:11:50,398 		9936 of 10000 with 69.46% 	 Time used:  0.35 sec
2023-04-01 23:11:50,670 		9960 of 10000 with 69.48% 	 Time used:  0.27 sec
2023-04-01 23:11:50,758 		9984 of 10000 with 69.48% 	 Time used:  0.09 sec
2023-04-01 23:11:51,070 		10000 of 10000 with 69.45% 	 Time used:  0.31 sec
2023-04-01 23:11:51,070 
2023-04-01 23:11:51,084 			Learning rate: weights:   1.000e-05    
2023-04-01 23:11:51,084 			Last test performance: 69.45%
2023-04-01 23:11:51,084 ----------------
2023-04-01 23:11:56,917   54  =>  0    		Training 486 pattern with 66.67% 	Forward time: 	 5.54 sec
2023-04-01 23:11:56,917 			Loss:    4.067e-02    			Backward time: 	 0.27 sec 
2023-04-01 23:11:57,086 			Learning rate: weights:   1.000e-05    
2023-04-01 23:11:57,086 			Last test performance: 69.45%
2023-04-01 23:11:57,086 ----------------
2023-04-01 23:12:02,967   54  =>  1    		Training 486 pattern with 68.75% 	Forward time: 	 5.67 sec
2023-04-01 23:12:02,967 			Loss:    3.673e-02    			Backward time: 	 0.19 sec 
2023-04-01 23:12:03,099 			Learning rate: weights:   1.000e-05    
2023-04-01 23:12:03,100 			Last test performance: 69.45%
2023-04-01 23:12:03,100 ----------------
2023-04-01 23:12:09,008   54  =>  2    		Training 486 pattern with 70.62% 	Forward time: 	 5.71 sec
2023-04-01 23:12:09,008 			Loss:    3.476e-02    			Backward time: 	 0.18 sec 
2023-04-01 23:12:09,151 			Learning rate: weights:   1.000e-05    
2023-04-01 23:12:09,151 			Last test performance: 69.45%
2023-04-01 23:12:09,151 ----------------
2023-04-01 23:12:14,840   54  =>  3    		Training 486 pattern with 68.96% 	Forward time: 	 5.42 sec
2023-04-01 23:12:14,840 			Loss:    3.902e-02    			Backward time: 	 0.25 sec 
2023-04-01 23:12:15,011 			Learning rate: weights:   1.000e-05    
2023-04-01 23:12:15,011 			Last test performance: 69.45%
2023-04-01 23:12:15,011 ----------------
2023-04-01 23:12:20,998   54  =>  4    		Training 486 pattern with 66.04% 	Forward time: 	 5.76 sec
2023-04-01 23:12:20,998 			Loss:    3.913e-02    			Backward time: 	 0.20 sec 
2023-04-01 23:12:21,171 			Learning rate: weights:   1.000e-05    
2023-04-01 23:12:21,171 			Last test performance: 69.45%
2023-04-01 23:12:21,172 ----------------
2023-04-01 23:12:26,051   54  =>  5    		Training 486 pattern with 73.96% 	Forward time: 	 4.36 sec
2023-04-01 23:12:26,051 			Loss:    3.262e-02    			Backward time: 	 0.50 sec 
2023-04-01 23:12:26,180 			Learning rate: weights:   1.000e-05    
2023-04-01 23:12:26,180 			Last test performance: 69.45%
2023-04-01 23:12:26,181 ----------------
2023-04-01 23:12:31,809   54  =>  6    		Training 486 pattern with 71.67% 	Forward time: 	 5.19 sec
2023-04-01 23:12:31,809 			Loss:    3.466e-02    			Backward time: 	 0.41 sec 
2023-04-01 23:12:31,922 			Learning rate: weights:   1.000e-05    
2023-04-01 23:12:31,922 			Last test performance: 69.45%
2023-04-01 23:12:31,922 ----------------
2023-04-01 23:12:37,280   54  =>  7    		Training 486 pattern with 68.33% 	Forward time: 	 4.99 sec
2023-04-01 23:12:37,280 			Loss:    3.839e-02    			Backward time: 	 0.35 sec 
2023-04-01 23:12:37,446 			Learning rate: weights:   1.000e-05    
2023-04-01 23:12:37,446 			Last test performance: 69.45%
2023-04-01 23:12:37,446 ----------------
2023-04-01 23:12:42,192   54  =>  8    		Training 486 pattern with 69.58% 	Forward time: 	 4.48 sec
2023-04-01 23:12:42,193 			Loss:    3.720e-02    			Backward time: 	 0.25 sec 
2023-04-01 23:12:42,377 			Learning rate: weights:   1.000e-05    
2023-04-01 23:12:42,378 			Last test performance: 69.45%
2023-04-01 23:12:42,378 ----------------
2023-04-01 23:12:46,597   54  =>  9    		Training 486 pattern with 68.96% 	Forward time: 	 3.89 sec
2023-04-01 23:12:46,598 			Loss:    3.733e-02    			Backward time: 	 0.31 sec 
2023-04-01 23:12:46,705 			Learning rate: weights:   1.000e-05    
2023-04-01 23:12:46,705 			Last test performance: 69.45%
2023-04-01 23:12:46,705 ----------------
2023-04-01 23:12:51,699   54  =>  10   		Training 486 pattern with 67.50% 	Forward time: 	 4.62 sec
2023-04-01 23:12:51,699 			Loss:    3.851e-02    			Backward time: 	 0.35 sec 
2023-04-01 23:12:51,793 			Learning rate: weights:   1.000e-05    
2023-04-01 23:12:51,793 			Last test performance: 69.45%
2023-04-01 23:12:51,793 ----------------
2023-04-01 23:12:56,873   54  =>  11   		Training 486 pattern with 71.46% 	Forward time: 	 4.74 sec
2023-04-01 23:12:56,873 			Loss:    3.387e-02    			Backward time: 	 0.32 sec 
2023-04-01 23:12:57,005 			Learning rate: weights:   1.000e-05    
2023-04-01 23:12:57,006 			Last test performance: 69.45%
2023-04-01 23:12:57,006 ----------------
2023-04-01 23:13:01,552   54  =>  12   		Training 486 pattern with 69.79% 	Forward time: 	 4.30 sec
2023-04-01 23:13:01,553 			Loss:    3.547e-02    			Backward time: 	 0.22 sec 
2023-04-01 23:13:01,774 			Learning rate: weights:   1.000e-05    
2023-04-01 23:13:01,774 			Last test performance: 69.45%
2023-04-01 23:13:01,774 ----------------
2023-04-01 23:13:06,953   54  =>  13   		Training 486 pattern with 69.58% 	Forward time: 	 4.81 sec
2023-04-01 23:13:06,954 			Loss:    3.642e-02    			Backward time: 	 0.35 sec 
2023-04-01 23:13:07,066 			Learning rate: weights:   1.000e-05    
2023-04-01 23:13:07,066 			Last test performance: 69.45%
2023-04-01 23:13:07,066 ----------------
2023-04-01 23:13:12,069   54  =>  14   		Training 486 pattern with 67.92% 	Forward time: 	 4.53 sec
2023-04-01 23:13:12,070 			Loss:    3.693e-02    			Backward time: 	 0.46 sec 
2023-04-01 23:13:12,198 			Learning rate: weights:   1.000e-05    
2023-04-01 23:13:12,200 			Last test performance: 69.45%
2023-04-01 23:13:12,200 ----------------
2023-04-01 23:13:17,668   54  =>  15   		Training 486 pattern with 67.92% 	Forward time: 	 5.25 sec
2023-04-01 23:13:17,668 			Loss:    3.698e-02    			Backward time: 	 0.20 sec 
2023-04-01 23:13:17,865 			Learning rate: weights:   1.000e-05    
2023-04-01 23:13:17,866 			Last test performance: 69.45%
2023-04-01 23:13:17,866 ----------------
2023-04-01 23:13:22,966   54  =>  16   		Training 486 pattern with 69.38% 	Forward time: 	 4.67 sec
2023-04-01 23:13:22,967 			Loss:    3.611e-02    			Backward time: 	 0.39 sec 
2023-04-01 23:13:23,130 			Learning rate: weights:   1.000e-05    
2023-04-01 23:13:23,130 			Last test performance: 69.45%
2023-04-01 23:13:23,130 ----------------
2023-04-01 23:13:28,012   54  =>  17   		Training 486 pattern with 70.62% 	Forward time: 	 4.46 sec
2023-04-01 23:13:28,012 			Loss:    3.446e-02    			Backward time: 	 0.39 sec 
2023-04-01 23:13:28,175 			Learning rate: weights:   1.000e-05    
2023-04-01 23:13:28,175 			Last test performance: 69.45%
2023-04-01 23:13:28,175 ----------------
2023-04-01 23:13:32,371   54  =>  18   		Training 486 pattern with 67.71% 	Forward time: 	 3.74 sec
2023-04-01 23:13:32,371 			Loss:    3.941e-02    			Backward time: 	 0.43 sec 
2023-04-01 23:13:32,593 			Learning rate: weights:   1.000e-05    
2023-04-01 23:13:32,593 			Last test performance: 69.45%
2023-04-01 23:13:32,593 ----------------
2023-04-01 23:13:37,201   54  =>  19   		Training 486 pattern with 70.00% 	Forward time: 	 4.37 sec
2023-04-01 23:13:37,201 			Loss:    3.707e-02    			Backward time: 	 0.22 sec 
2023-04-01 23:13:37,425 			Learning rate: weights:   1.000e-05    
2023-04-01 23:13:37,425 			Last test performance: 69.45%
2023-04-01 23:13:37,426 ----------------
2023-04-01 23:13:41,996   54  =>  20   		Training 486 pattern with 67.71% 	Forward time: 	 4.15 sec
2023-04-01 23:13:41,996 			Loss:    3.830e-02    			Backward time: 	 0.40 sec 
2023-04-01 23:13:42,095 			Learning rate: weights:   1.000e-05    
2023-04-01 23:13:42,095 			Last test performance: 69.45%
2023-04-01 23:13:42,096 ----------------
2023-04-01 23:13:46,909   54  =>  21   		Training 486 pattern with 66.88% 	Forward time: 	 4.37 sec
2023-04-01 23:13:46,909 			Loss:    4.003e-02    			Backward time: 	 0.43 sec 
2023-04-01 23:13:47,105 			Learning rate: weights:   1.000e-05    
2023-04-01 23:13:47,105 			Last test performance: 69.45%
2023-04-01 23:13:47,105 ----------------
2023-04-01 23:13:51,441   54  =>  22   		Training 486 pattern with 69.38% 	Forward time: 	 3.91 sec
2023-04-01 23:13:51,441 			Loss:    3.704e-02    			Backward time: 	 0.41 sec 
2023-04-01 23:13:51,668 			Learning rate: weights:   1.000e-05    
2023-04-01 23:13:51,668 			Last test performance: 69.45%
2023-04-01 23:13:51,668 ----------------
2023-04-01 23:13:56,930   54  =>  23   		Training 486 pattern with 70.42% 	Forward time: 	 4.76 sec
2023-04-01 23:13:56,930 			Loss:    3.350e-02    			Backward time: 	 0.43 sec 
2023-04-01 23:13:57,130 			Learning rate: weights:   1.000e-05    
2023-04-01 23:13:57,130 			Last test performance: 69.45%
2023-04-01 23:13:57,130 ----------------
2023-04-01 23:14:01,969   54  =>  24   		Training 486 pattern with 71.46% 	Forward time: 	 4.57 sec
2023-04-01 23:14:01,969 			Loss:    3.576e-02    			Backward time: 	 0.23 sec 
2023-04-01 23:14:02,082 			Learning rate: weights:   1.000e-05    
2023-04-01 23:14:02,082 			Last test performance: 69.45%
2023-04-01 23:14:02,082 ----------------
2023-04-01 23:14:07,422   54  =>  25   		Training 486 pattern with 70.42% 	Forward time: 	 5.07 sec
2023-04-01 23:14:07,423 			Loss:    3.589e-02    			Backward time: 	 0.25 sec 
2023-04-01 23:14:07,566 			Learning rate: weights:   1.000e-05    
2023-04-01 23:14:07,567 			Last test performance: 69.45%
2023-04-01 23:14:07,568 ----------------
2023-04-01 23:14:11,465   54  =>  26   		Training 486 pattern with 65.00% 	Forward time: 	 3.66 sec
2023-04-01 23:14:11,465 			Loss:    3.874e-02    			Backward time: 	 0.22 sec 
2023-04-01 23:14:11,552 			Learning rate: weights:   1.000e-05    
2023-04-01 23:14:11,553 			Last test performance: 69.45%
2023-04-01 23:14:11,553 ----------------
2023-04-01 23:14:16,225   54  =>  27   		Training 486 pattern with 66.88% 	Forward time: 	 4.30 sec
2023-04-01 23:14:16,225 			Loss:    3.766e-02    			Backward time: 	 0.35 sec 
2023-04-01 23:14:16,309 			Learning rate: weights:   1.000e-05    
2023-04-01 23:14:16,309 			Last test performance: 69.45%
2023-04-01 23:14:16,309 ----------------
2023-04-01 23:14:21,612   54  =>  28   		Training 486 pattern with 66.46% 	Forward time: 	 4.97 sec
2023-04-01 23:14:21,612 			Loss:    3.831e-02    			Backward time: 	 0.30 sec 
2023-04-01 23:14:21,717 			Learning rate: weights:   1.000e-05    
2023-04-01 23:14:21,717 			Last test performance: 69.45%
2023-04-01 23:14:21,718 ----------------
2023-04-01 23:14:26,692   54  =>  29   		Training 486 pattern with 70.21% 	Forward time: 	 4.47 sec
2023-04-01 23:14:26,692 			Loss:    3.543e-02    			Backward time: 	 0.47 sec 
2023-04-01 23:14:26,860 			Learning rate: weights:   1.000e-05    
2023-04-01 23:14:26,860 			Last test performance: 69.45%
2023-04-01 23:14:26,861 ----------------
2023-04-01 23:14:32,026   54  =>  30   		Training 486 pattern with 73.33% 	Forward time: 	 4.82 sec
2023-04-01 23:14:32,026 			Loss:    3.236e-02    			Backward time: 	 0.33 sec 
2023-04-01 23:14:32,116 			Learning rate: weights:   1.000e-05    
2023-04-01 23:14:32,116 			Last test performance: 69.45%
2023-04-01 23:14:32,116 ----------------
2023-04-01 23:14:36,680   54  =>  31   		Training 486 pattern with 69.58% 	Forward time: 	 4.36 sec
2023-04-01 23:14:36,680 			Loss:    3.633e-02    			Backward time: 	 0.19 sec 
2023-04-01 23:14:36,807 			Learning rate: weights:   1.000e-05    
2023-04-01 23:14:36,807 			Last test performance: 69.45%
2023-04-01 23:14:36,808 ----------------
2023-04-01 23:14:42,093   54  =>  32   		Training 486 pattern with 66.04% 	Forward time: 	 5.04 sec
2023-04-01 23:14:42,093 			Loss:    3.950e-02    			Backward time: 	 0.23 sec 
2023-04-01 23:14:42,214 			Learning rate: weights:   1.000e-05    
2023-04-01 23:14:42,214 			Last test performance: 69.45%
2023-04-01 23:14:42,215 ----------------
2023-04-01 23:14:47,359   54  =>  33   		Training 486 pattern with 67.92% 	Forward time: 	 4.54 sec
2023-04-01 23:14:47,360 			Loss:    3.987e-02    			Backward time: 	 0.57 sec 
2023-04-01 23:14:47,497 			Learning rate: weights:   1.000e-05    
2023-04-01 23:14:47,497 			Last test performance: 69.45%
2023-04-01 23:14:47,497 ----------------
2023-04-01 23:14:52,596   54  =>  34   		Training 486 pattern with 68.96% 	Forward time: 	 4.51 sec
2023-04-01 23:14:52,597 			Loss:    3.745e-02    			Backward time: 	 0.57 sec 
2023-04-01 23:14:52,688 			Learning rate: weights:   1.000e-05    
2023-04-01 23:14:52,688 			Last test performance: 69.45%
2023-04-01 23:14:52,689 ----------------
2023-04-01 23:14:57,357   54  =>  35   		Training 486 pattern with 63.12% 	Forward time: 	 4.31 sec
2023-04-01 23:14:57,357 			Loss:    4.254e-02    			Backward time: 	 0.33 sec 
2023-04-01 23:14:57,506 			Learning rate: weights:   1.000e-05    
2023-04-01 23:14:57,506 			Last test performance: 69.45%
2023-04-01 23:14:57,506 ----------------
2023-04-01 23:15:02,057   54  =>  36   		Training 486 pattern with 66.67% 	Forward time: 	 3.98 sec
2023-04-01 23:15:02,057 			Loss:    3.810e-02    			Backward time: 	 0.55 sec 
2023-04-01 23:15:02,233 			Learning rate: weights:   1.000e-05    
2023-04-01 23:15:02,233 			Last test performance: 69.45%
2023-04-01 23:15:02,233 ----------------
2023-04-01 23:15:06,409   54  =>  37   		Training 486 pattern with 70.00% 	Forward time: 	 3.93 sec
2023-04-01 23:15:06,409 			Loss:    3.562e-02    			Backward time: 	 0.23 sec 
2023-04-01 23:15:06,544 			Learning rate: weights:   1.000e-05    
2023-04-01 23:15:06,544 			Last test performance: 69.45%
2023-04-01 23:15:06,544 ----------------
2023-04-01 23:15:11,353   54  =>  38   		Training 486 pattern with 68.75% 	Forward time: 	 4.13 sec
2023-04-01 23:15:11,353 			Loss:    3.669e-02    			Backward time: 	 0.63 sec 
2023-04-01 23:15:11,592 			Learning rate: weights:   1.000e-05    
2023-04-01 23:15:11,592 			Last test performance: 69.45%
2023-04-01 23:15:11,592 ----------------
2023-04-01 23:15:16,174   54  =>  39   		Training 486 pattern with 68.12% 	Forward time: 	 4.21 sec
2023-04-01 23:15:16,174 			Loss:    3.670e-02    			Backward time: 	 0.28 sec 
2023-04-01 23:15:16,237 			Learning rate: weights:   1.000e-05    
2023-04-01 23:15:16,237 			Last test performance: 69.45%
2023-04-01 23:15:16,237 ----------------
2023-04-01 23:15:20,536   54  =>  40   		Training 486 pattern with 69.58% 	Forward time: 	 3.83 sec
2023-04-01 23:15:20,536 			Loss:    3.666e-02    			Backward time: 	 0.43 sec 
2023-04-01 23:15:20,617 			Learning rate: weights:   1.000e-05    
2023-04-01 23:15:20,617 			Last test performance: 69.45%
2023-04-01 23:15:20,618 ----------------
2023-04-01 23:15:25,155   54  =>  41   		Training 486 pattern with 66.67% 	Forward time: 	 4.19 sec
2023-04-01 23:15:25,155 			Loss:    3.962e-02    			Backward time: 	 0.32 sec 
2023-04-01 23:15:25,246 			Learning rate: weights:   1.000e-05    
2023-04-01 23:15:25,246 			Last test performance: 69.45%
2023-04-01 23:15:25,246 ----------------
2023-04-01 23:15:29,452   54  =>  42   		Training 486 pattern with 67.92% 	Forward time: 	 3.89 sec
2023-04-01 23:15:29,453 			Loss:    4.125e-02    			Backward time: 	 0.30 sec 
2023-04-01 23:15:29,599 			Learning rate: weights:   1.000e-05    
2023-04-01 23:15:29,599 			Last test performance: 69.45%
2023-04-01 23:15:29,599 ----------------
2023-04-01 23:15:34,744   54  =>  43   		Training 486 pattern with 70.83% 	Forward time: 	 4.47 sec
2023-04-01 23:15:34,745 			Loss:    3.638e-02    			Backward time: 	 0.63 sec 
2023-04-01 23:15:34,919 			Learning rate: weights:   1.000e-05    
2023-04-01 23:15:34,919 			Last test performance: 69.45%
2023-04-01 23:15:34,919 ----------------
2023-04-01 23:15:38,714   54  =>  44   		Training 486 pattern with 67.92% 	Forward time: 	 3.55 sec
2023-04-01 23:15:38,715 			Loss:    3.840e-02    			Backward time: 	 0.21 sec 
2023-04-01 23:15:38,953 			Learning rate: weights:   1.000e-05    
2023-04-01 23:15:38,954 			Last test performance: 69.45%
2023-04-01 23:15:38,954 ----------------
2023-04-01 23:15:43,794   54  =>  45   		Training 486 pattern with 66.46% 	Forward time: 	 4.56 sec
2023-04-01 23:15:43,794 			Loss:    4.047e-02    			Backward time: 	 0.26 sec 
2023-04-01 23:15:43,885 			Learning rate: weights:   1.000e-05    
2023-04-01 23:15:43,885 			Last test performance: 69.45%
2023-04-01 23:15:43,885 ----------------
2023-04-01 23:15:48,592   54  =>  46   		Training 486 pattern with 66.04% 	Forward time: 	 4.26 sec
2023-04-01 23:15:48,593 			Loss:    3.840e-02    			Backward time: 	 0.42 sec 
2023-04-01 23:15:48,688 			Learning rate: weights:   1.000e-05    
2023-04-01 23:15:48,688 			Last test performance: 69.45%
2023-04-01 23:15:48,688 ----------------
2023-04-01 23:15:53,868   54  =>  47   		Training 486 pattern with 70.42% 	Forward time: 	 4.68 sec
2023-04-01 23:15:53,868 			Loss:    3.917e-02    			Backward time: 	 0.47 sec 
2023-04-01 23:15:53,959 			Learning rate: weights:   1.000e-05    
2023-04-01 23:15:53,960 			Last test performance: 69.45%
2023-04-01 23:15:53,960 ----------------
2023-04-01 23:15:59,005   54  =>  48   		Training 486 pattern with 71.67% 	Forward time: 	 4.23 sec
2023-04-01 23:15:59,006 			Loss:    3.426e-02    			Backward time: 	 0.79 sec 
2023-04-01 23:15:59,162 			Learning rate: weights:   1.000e-05    
2023-04-01 23:15:59,162 			Last test performance: 69.45%
2023-04-01 23:15:59,163 ----------------
2023-04-01 23:16:04,528   54  =>  49   		Training 486 pattern with 67.08% 	Forward time: 	 5.11 sec
2023-04-01 23:16:04,528 			Loss:    3.919e-02    			Backward time: 	 0.23 sec 
2023-04-01 23:16:04,624 			Learning rate: weights:   1.000e-05    
2023-04-01 23:16:04,625 			Last test performance: 69.45%
2023-04-01 23:16:04,625 ----------------
2023-04-01 23:16:09,417   54  =>  50   		Training 486 pattern with 69.17% 	Forward time: 	 4.34 sec
2023-04-01 23:16:09,418 			Loss:    3.510e-02    			Backward time: 	 0.42 sec 
2023-04-01 23:16:09,630 			Learning rate: weights:   1.000e-05    
2023-04-01 23:16:09,630 			Last test performance: 69.45%
2023-04-01 23:16:09,630 ----------------
2023-04-01 23:16:14,464   54  =>  51   		Training 486 pattern with 67.71% 	Forward time: 	 4.42 sec
2023-04-01 23:16:14,464 			Loss:    3.711e-02    			Backward time: 	 0.40 sec 
2023-04-01 23:16:14,625 			Learning rate: weights:   1.000e-05    
2023-04-01 23:16:14,625 			Last test performance: 69.45%
2023-04-01 23:16:14,625 ----------------
2023-04-01 23:16:19,632   54  =>  52   		Training 486 pattern with 70.00% 	Forward time: 	 4.76 sec
2023-04-01 23:16:19,632 			Loss:    3.862e-02    			Backward time: 	 0.21 sec 
2023-04-01 23:16:19,754 			Learning rate: weights:   1.000e-05    
2023-04-01 23:16:19,755 			Last test performance: 69.45%
2023-04-01 23:16:19,755 ----------------
2023-04-01 23:16:25,026   54  =>  53   		Training 486 pattern with 65.62% 	Forward time: 	 4.94 sec
2023-04-01 23:16:25,027 			Loss:    3.968e-02    			Backward time: 	 0.30 sec 
2023-04-01 23:16:25,155 			Learning rate: weights:   1.000e-05    
2023-04-01 23:16:25,156 			Last test performance: 69.45%
2023-04-01 23:16:25,156 ----------------
2023-04-01 23:16:30,065   54  =>  54   		Training 486 pattern with 70.00% 	Forward time: 	 4.52 sec
2023-04-01 23:16:30,065 			Loss:    3.788e-02    			Backward time: 	 0.37 sec 
2023-04-01 23:16:30,289 			Learning rate: weights:   1.000e-05    
2023-04-01 23:16:30,289 			Last test performance: 69.45%
2023-04-01 23:16:30,289 ----------------
2023-04-01 23:16:35,125   54  =>  55   		Training 486 pattern with 71.25% 	Forward time: 	 4.48 sec
2023-04-01 23:16:35,126 			Loss:    3.555e-02    			Backward time: 	 0.33 sec 
2023-04-01 23:16:35,267 			Learning rate: weights:   1.000e-05    
2023-04-01 23:16:35,267 			Last test performance: 69.45%
2023-04-01 23:16:35,267 ----------------
2023-04-01 23:16:39,950   54  =>  56   		Training 486 pattern with 69.58% 	Forward time: 	 4.32 sec
2023-04-01 23:16:39,950 			Loss:    3.645e-02    			Backward time: 	 0.33 sec 
2023-04-01 23:16:40,215 			Learning rate: weights:   1.000e-05    
2023-04-01 23:16:40,216 			Last test performance: 69.45%
2023-04-01 23:16:40,216 ----------------
2023-04-01 23:16:45,129   54  =>  57   		Training 486 pattern with 68.12% 	Forward time: 	 4.49 sec
2023-04-01 23:16:45,129 			Loss:    3.897e-02    			Backward time: 	 0.38 sec 
2023-04-01 23:16:45,289 			Learning rate: weights:   1.000e-05    
2023-04-01 23:16:45,289 			Last test performance: 69.45%
2023-04-01 23:16:45,289 ----------------
2023-04-01 23:16:50,059   54  =>  58   		Training 486 pattern with 68.75% 	Forward time: 	 4.41 sec
2023-04-01 23:16:50,059 			Loss:    3.739e-02    			Backward time: 	 0.30 sec 
2023-04-01 23:16:50,325 			Learning rate: weights:   1.000e-05    
2023-04-01 23:16:50,326 			Last test performance: 69.45%
2023-04-01 23:16:50,326 ----------------
2023-04-01 23:16:55,748   54  =>  59   		Training 486 pattern with 67.92% 	Forward time: 	 4.83 sec
2023-04-01 23:16:55,749 			Loss:    3.625e-02    			Backward time: 	 0.55 sec 
2023-04-01 23:16:55,846 			Learning rate: weights:   1.000e-05    
2023-04-01 23:16:55,846 			Last test performance: 69.45%
2023-04-01 23:16:55,846 ----------------
2023-04-01 23:17:00,699   54  =>  60   		Training 486 pattern with 67.92% 	Forward time: 	 4.40 sec
2023-04-01 23:17:00,699 			Loss:    3.823e-02    			Backward time: 	 0.40 sec 
2023-04-01 23:17:00,794 			Learning rate: weights:   1.000e-05    
2023-04-01 23:17:00,794 			Last test performance: 69.45%
2023-04-01 23:17:00,794 ----------------
2023-04-01 23:17:06,075   54  =>  61   		Training 486 pattern with 70.00% 	Forward time: 	 4.78 sec
2023-04-01 23:17:06,075 			Loss:    3.469e-02    			Backward time: 	 0.47 sec 
2023-04-01 23:17:06,267 			Learning rate: weights:   1.000e-05    
2023-04-01 23:17:06,267 			Last test performance: 69.45%
2023-04-01 23:17:06,267 ----------------
2023-04-01 23:17:11,142   54  =>  62   		Training 486 pattern with 69.58% 	Forward time: 	 4.53 sec
2023-04-01 23:17:11,142 			Loss:    3.676e-02    			Backward time: 	 0.31 sec 
2023-04-01 23:17:11,302 			Learning rate: weights:   1.000e-05    
2023-04-01 23:17:11,302 			Last test performance: 69.45%
2023-04-01 23:17:11,302 ----------------
2023-04-01 23:17:15,891   54  =>  63   		Training 486 pattern with 65.62% 	Forward time: 	 4.11 sec
2023-04-01 23:17:15,891 			Loss:    4.030e-02    			Backward time: 	 0.46 sec 
2023-04-01 23:17:16,069 			Learning rate: weights:   1.000e-05    
2023-04-01 23:17:16,070 			Last test performance: 69.45%
2023-04-01 23:17:16,070 ----------------
2023-04-01 23:17:21,456   54  =>  64   		Training 486 pattern with 68.12% 	Forward time: 	 4.78 sec
2023-04-01 23:17:21,456 			Loss:    3.852e-02    			Backward time: 	 0.58 sec 
2023-04-01 23:17:21,606 			Learning rate: weights:   1.000e-05    
2023-04-01 23:17:21,607 			Last test performance: 69.45%
2023-04-01 23:17:21,607 ----------------
2023-04-01 23:17:26,624   54  =>  65   		Training 486 pattern with 67.50% 	Forward time: 	 4.58 sec
2023-04-01 23:17:26,624 			Loss:    3.863e-02    			Backward time: 	 0.40 sec 
2023-04-01 23:17:26,779 			Learning rate: weights:   1.000e-05    
2023-04-01 23:17:26,779 			Last test performance: 69.45%
2023-04-01 23:17:26,780 ----------------
2023-04-01 23:17:31,432   54  =>  66   		Training 486 pattern with 72.08% 	Forward time: 	 4.49 sec
2023-04-01 23:17:31,432 			Loss:    3.708e-02    			Backward time: 	 0.14 sec 
2023-04-01 23:17:31,520 			Learning rate: weights:   1.000e-05    
2023-04-01 23:17:31,521 			Last test performance: 69.45%
2023-04-01 23:17:31,521 ----------------
2023-04-01 23:17:36,771   54  =>  67   		Training 486 pattern with 71.04% 	Forward time: 	 4.80 sec
2023-04-01 23:17:36,772 			Loss:    3.763e-02    			Backward time: 	 0.43 sec 
2023-04-01 23:17:36,862 			Learning rate: weights:   1.000e-05    
2023-04-01 23:17:36,862 			Last test performance: 69.45%
2023-04-01 23:17:36,862 ----------------
2023-04-01 23:17:42,571   54  =>  68   		Training 486 pattern with 70.42% 	Forward time: 	 5.32 sec
2023-04-01 23:17:42,571 			Loss:    3.578e-02    			Backward time: 	 0.37 sec 
2023-04-01 23:17:42,649 			Learning rate: weights:   1.000e-05    
2023-04-01 23:17:42,650 			Last test performance: 69.45%
2023-04-01 23:17:42,650 ----------------
2023-04-01 23:17:47,870   54  =>  69   		Training 486 pattern with 70.00% 	Forward time: 	 4.88 sec
2023-04-01 23:17:47,870 			Loss:    3.550e-02    			Backward time: 	 0.32 sec 
2023-04-01 23:17:48,074 			Learning rate: weights:   1.000e-05    
2023-04-01 23:17:48,074 			Last test performance: 69.45%
2023-04-01 23:17:48,075 ----------------
2023-04-01 23:17:53,592   54  =>  70   		Training 486 pattern with 68.33% 	Forward time: 	 5.26 sec
2023-04-01 23:17:53,593 			Loss:    3.983e-02    			Backward time: 	 0.22 sec 
2023-04-01 23:17:53,685 			Learning rate: weights:   1.000e-05    
2023-04-01 23:17:53,685 			Last test performance: 69.45%
2023-04-01 23:17:53,685 ----------------
2023-04-01 23:17:58,408   54  =>  71   		Training 486 pattern with 67.71% 	Forward time: 	 4.49 sec
2023-04-01 23:17:58,408 			Loss:    3.712e-02    			Backward time: 	 0.19 sec 
2023-04-01 23:17:58,631 			Learning rate: weights:   1.000e-05    
2023-04-01 23:17:58,631 			Last test performance: 69.45%
2023-04-01 23:17:58,632 ----------------
2023-04-01 23:18:03,815   54  =>  72   		Training 486 pattern with 68.75% 	Forward time: 	 4.70 sec
2023-04-01 23:18:03,815 			Loss:    3.584e-02    			Backward time: 	 0.43 sec 
2023-04-01 23:18:03,992 			Learning rate: weights:   1.000e-05    
2023-04-01 23:18:03,996 			Last test performance: 69.45%
2023-04-01 23:18:03,996 ----------------
2023-04-01 23:18:09,484   54  =>  73   		Training 486 pattern with 66.88% 	Forward time: 	 5.00 sec
2023-04-01 23:18:09,484 			Loss:    3.958e-02    			Backward time: 	 0.46 sec 
2023-04-01 23:18:09,583 			Learning rate: weights:   1.000e-05    
2023-04-01 23:18:09,583 			Last test performance: 69.45%
2023-04-01 23:18:09,584 ----------------
2023-04-01 23:18:14,644   54  =>  74   		Training 486 pattern with 68.54% 	Forward time: 	 4.68 sec
2023-04-01 23:18:14,645 			Loss:    3.864e-02    			Backward time: 	 0.36 sec 
2023-04-01 23:18:14,885 			Learning rate: weights:   1.000e-05    
2023-04-01 23:18:14,885 			Last test performance: 69.45%
2023-04-01 23:18:14,885 ----------------
2023-04-01 23:18:19,988   54  =>  75   		Training 486 pattern with 66.46% 	Forward time: 	 4.74 sec
2023-04-01 23:18:19,988 			Loss:    3.956e-02    			Backward time: 	 0.34 sec 
2023-04-01 23:18:20,120 			Learning rate: weights:   1.000e-05    
2023-04-01 23:18:20,120 			Last test performance: 69.45%
2023-04-01 23:18:20,120 ----------------
2023-04-01 23:18:24,765   54  =>  76   		Training 486 pattern with 70.21% 	Forward time: 	 4.30 sec
2023-04-01 23:18:24,766 			Loss:    3.588e-02    			Backward time: 	 0.32 sec 
2023-04-01 23:18:24,857 			Learning rate: weights:   1.000e-05    
2023-04-01 23:18:24,857 			Last test performance: 69.45%
2023-04-01 23:18:24,857 ----------------
2023-04-01 23:18:30,206   54  =>  77   		Training 486 pattern with 71.04% 	Forward time: 	 4.87 sec
2023-04-01 23:18:30,207 			Loss:    3.360e-02    			Backward time: 	 0.43 sec 
2023-04-01 23:18:30,322 			Learning rate: weights:   1.000e-05    
2023-04-01 23:18:30,322 			Last test performance: 69.45%
2023-04-01 23:18:30,322 ----------------
2023-04-01 23:18:35,689   54  =>  78   		Training 486 pattern with 66.67% 	Forward time: 	 4.90 sec
2023-04-01 23:18:35,689 			Loss:    3.875e-02    			Backward time: 	 0.44 sec 
2023-04-01 23:18:35,870 			Learning rate: weights:   1.000e-05    
2023-04-01 23:18:35,870 			Last test performance: 69.45%
2023-04-01 23:18:35,870 ----------------
2023-04-01 23:18:40,504   54  =>  79   		Training 486 pattern with 65.62% 	Forward time: 	 4.30 sec
2023-04-01 23:18:40,505 			Loss:    4.021e-02    			Backward time: 	 0.28 sec 
2023-04-01 23:18:40,708 			Learning rate: weights:   1.000e-05    
2023-04-01 23:18:40,708 			Last test performance: 69.45%
2023-04-01 23:18:40,708 ----------------
2023-04-01 23:18:45,258   54  =>  80   		Training 486 pattern with 68.12% 	Forward time: 	 4.23 sec
2023-04-01 23:18:45,259 			Loss:    3.815e-02    			Backward time: 	 0.28 sec 
2023-04-01 23:18:45,473 			Learning rate: weights:   1.000e-05    
2023-04-01 23:18:45,473 			Last test performance: 69.45%
2023-04-01 23:18:45,473 ----------------
2023-04-01 23:18:50,402   54  =>  81   		Training 486 pattern with 68.33% 	Forward time: 	 4.42 sec
2023-04-01 23:18:50,402 			Loss:    3.943e-02    			Backward time: 	 0.46 sec 
2023-04-01 23:18:50,550 			Learning rate: weights:   1.000e-05    
2023-04-01 23:18:50,550 			Last test performance: 69.45%
2023-04-01 23:18:50,551 ----------------
2023-04-01 23:18:55,013   54  =>  82   		Training 486 pattern with 65.00% 	Forward time: 	 4.14 sec
2023-04-01 23:18:55,014 			Loss:    4.049e-02    			Backward time: 	 0.27 sec 
2023-04-01 23:18:55,137 			Learning rate: weights:   1.000e-05    
2023-04-01 23:18:55,137 			Last test performance: 69.45%
2023-04-01 23:18:55,137 ----------------
2023-04-01 23:18:59,751   54  =>  83   		Training 486 pattern with 69.79% 	Forward time: 	 4.09 sec
2023-04-01 23:18:59,751 			Loss:    3.730e-02    			Backward time: 	 0.48 sec 
2023-04-01 23:18:59,965 			Learning rate: weights:   1.000e-05    
2023-04-01 23:18:59,965 			Last test performance: 69.45%
2023-04-01 23:18:59,965 ----------------
2023-04-01 23:19:05,816   54  =>  84   		Training 486 pattern with 68.96% 	Forward time: 	 5.50 sec
2023-04-01 23:19:05,816 			Loss:    3.608e-02    			Backward time: 	 0.28 sec 
2023-04-01 23:19:05,907 			Learning rate: weights:   1.000e-05    
2023-04-01 23:19:05,907 			Last test performance: 69.45%
2023-04-01 23:19:05,907 ----------------
2023-04-01 23:19:11,039   54  =>  85   		Training 486 pattern with 69.38% 	Forward time: 	 4.78 sec
2023-04-01 23:19:11,040 			Loss:    3.539e-02    			Backward time: 	 0.29 sec 
2023-04-01 23:19:11,160 			Learning rate: weights:   1.000e-05    
2023-04-01 23:19:11,160 			Last test performance: 69.45%
2023-04-01 23:19:11,160 ----------------
2023-04-01 23:19:16,249   54  =>  86   		Training 486 pattern with 69.17% 	Forward time: 	 4.68 sec
2023-04-01 23:19:16,249 			Loss:    3.575e-02    			Backward time: 	 0.37 sec 
2023-04-01 23:19:16,380 			Learning rate: weights:   1.000e-05    
2023-04-01 23:19:16,380 			Last test performance: 69.45%
2023-04-01 23:19:16,380 ----------------
2023-04-01 23:19:22,463   54  =>  87   		Training 486 pattern with 71.88% 	Forward time: 	 5.69 sec
2023-04-01 23:19:22,464 			Loss:    3.614e-02    			Backward time: 	 0.37 sec 
2023-04-01 23:19:22,561 			Learning rate: weights:   1.000e-05    
2023-04-01 23:19:22,561 			Last test performance: 69.45%
2023-04-01 23:19:22,561 ----------------
2023-04-01 23:19:28,758   54  =>  88   		Training 486 pattern with 68.33% 	Forward time: 	 6.05 sec
2023-04-01 23:19:28,758 			Loss:    3.810e-02    			Backward time: 	 0.13 sec 
2023-04-01 23:19:28,921 			Learning rate: weights:   1.000e-05    
2023-04-01 23:19:28,921 			Last test performance: 69.45%
2023-04-01 23:19:28,922 ----------------
2023-04-01 23:19:33,851   54  =>  89   		Training 486 pattern with 69.79% 	Forward time: 	 4.55 sec
2023-04-01 23:19:33,851 			Loss:    3.442e-02    			Backward time: 	 0.35 sec 
2023-04-01 23:19:33,966 			Learning rate: weights:   1.000e-05    
2023-04-01 23:19:33,966 			Last test performance: 69.45%
2023-04-01 23:19:33,966 ----------------
2023-04-01 23:19:38,860   54  =>  90   		Training 486 pattern with 71.88% 	Forward time: 	 4.58 sec
2023-04-01 23:19:38,860 			Loss:    3.674e-02    			Backward time: 	 0.25 sec 
2023-04-01 23:19:39,045 			Learning rate: weights:   1.000e-05    
2023-04-01 23:19:39,045 			Last test performance: 69.45%
2023-04-01 23:19:39,045 ----------------
2023-04-01 23:19:44,130   54  =>  91   		Training 486 pattern with 66.88% 	Forward time: 	 4.48 sec
2023-04-01 23:19:44,130 			Loss:    3.790e-02    			Backward time: 	 0.55 sec 
2023-04-01 23:19:44,222 			Learning rate: weights:   1.000e-05    
2023-04-01 23:19:44,222 			Last test performance: 69.45%
2023-04-01 23:19:44,222 ----------------
2023-04-01 23:19:50,001   54  =>  92   		Training 486 pattern with 71.04% 	Forward time: 	 5.37 sec
2023-04-01 23:19:50,001 			Loss:    3.484e-02    			Backward time: 	 0.38 sec 
2023-04-01 23:19:50,102 			Learning rate: weights:   1.000e-05    
2023-04-01 23:19:50,102 			Last test performance: 69.45%
2023-04-01 23:19:50,102 ----------------
2023-04-01 23:19:55,369   54  =>  93   		Training 486 pattern with 67.50% 	Forward time: 	 4.94 sec
2023-04-01 23:19:55,370 			Loss:    3.838e-02    			Backward time: 	 0.25 sec 
2023-04-01 23:19:55,530 			Learning rate: weights:   1.000e-05    
2023-04-01 23:19:55,530 			Last test performance: 69.45%
2023-04-01 23:19:55,531 ----------------
2023-04-01 23:20:01,089   54  =>  94   		Training 486 pattern with 66.67% 	Forward time: 	 5.10 sec
2023-04-01 23:20:01,089 			Loss:    4.004e-02    			Backward time: 	 0.41 sec 
2023-04-01 23:20:01,266 			Learning rate: weights:   1.000e-05    
2023-04-01 23:20:01,267 			Last test performance: 69.45%
2023-04-01 23:20:01,267 ----------------
2023-04-01 23:20:06,816   54  =>  95   		Training 486 pattern with 68.54% 	Forward time: 	 5.20 sec
2023-04-01 23:20:06,816 			Loss:    3.515e-02    			Backward time: 	 0.32 sec 
2023-04-01 23:20:07,031 			Learning rate: weights:   1.000e-05    
2023-04-01 23:20:07,034 			Last test performance: 69.45%
2023-04-01 23:20:07,034 ----------------
2023-04-01 23:20:12,551   54  =>  96   		Training 486 pattern with 69.38% 	Forward time: 	 5.00 sec
2023-04-01 23:20:12,552 			Loss:    3.792e-02    			Backward time: 	 0.49 sec 
2023-04-01 23:20:12,835 			Learning rate: weights:   1.000e-05    
2023-04-01 23:20:12,835 			Last test performance: 69.45%
2023-04-01 23:20:12,836 ----------------
2023-04-01 23:20:17,720   54  =>  97   		Training 486 pattern with 68.75% 	Forward time: 	 4.51 sec
2023-04-01 23:20:17,721 			Loss:    3.944e-02    			Backward time: 	 0.36 sec 
2023-04-01 23:20:17,812 			Learning rate: weights:   1.000e-05    
2023-04-01 23:20:17,812 			Last test performance: 69.45%
2023-04-01 23:20:17,812 ----------------
2023-04-01 23:20:22,382   54  =>  98   		Training 486 pattern with 70.62% 	Forward time: 	 4.31 sec
2023-04-01 23:20:22,383 			Loss:    3.769e-02    			Backward time: 	 0.24 sec 
2023-04-01 23:20:22,525 			Learning rate: weights:   1.000e-05    
2023-04-01 23:20:22,525 			Last test performance: 69.45%
2023-04-01 23:20:22,525 ----------------
2023-04-01 23:20:28,066   54  =>  99   		Training 486 pattern with 71.88% 	Forward time: 	 5.20 sec
2023-04-01 23:20:28,066 			Loss:    3.594e-02    			Backward time: 	 0.31 sec 
2023-04-01 23:20:28,230 			Learning rate: weights:   1.000e-05    
2023-04-01 23:20:28,231 			Last test performance: 69.45%
2023-04-01 23:20:28,231 ----------------
2023-04-01 23:20:32,968   54  => 100   		Training 486 pattern with 69.17% 	Forward time: 	 4.28 sec
2023-04-01 23:20:32,969 			Loss:    3.609e-02    			Backward time: 	 0.42 sec 
2023-04-01 23:20:33,251 			Learning rate: weights:   1.000e-05    
2023-04-01 23:20:33,251 			Last test performance: 69.45%
2023-04-01 23:20:33,251 ----------------
2023-04-01 23:20:38,680   54  => 101   		Training 486 pattern with 72.71% 	Forward time: 	 4.81 sec
2023-04-01 23:20:38,681 			Loss:    3.735e-02    			Backward time: 	 0.56 sec 
2023-04-01 23:20:38,783 			Learning rate: weights:   1.000e-05    
2023-04-01 23:20:38,783 			Last test performance: 69.45%
2023-04-01 23:20:38,783 ----------------
2023-04-01 23:20:43,171   54  => 102   		Training 486 pattern with 69.38% 	Forward time: 	 4.02 sec
2023-04-01 23:20:43,172 			Loss:    3.705e-02    			Backward time: 	 0.31 sec 
2023-04-01 23:20:43,353 			Learning rate: weights:   1.000e-05    
2023-04-01 23:20:43,353 			Last test performance: 69.45%
2023-04-01 23:20:43,354 ----------------
2023-04-01 23:20:47,950   54  => 103   		Training 486 pattern with 71.88% 	Forward time: 	 4.18 sec
2023-04-01 23:20:47,950 			Loss:    3.588e-02    			Backward time: 	 0.39 sec 
2023-04-01 23:20:48,096 			Learning rate: weights:   1.000e-05    
2023-04-01 23:20:48,097 			Last test performance: 69.45%
2023-04-01 23:20:48,097 ----------------
2023-04-01 23:20:48,925 
2023-04-01 23:20:48,925 Testing:
2023-04-01 23:20:49,190 		24 of 10000 with 87.50% 	 Time used:  0.26 sec
2023-04-01 23:20:49,524 		48 of 10000 with 79.17% 	 Time used:  0.33 sec
2023-04-01 23:20:49,605 		72 of 10000 with 75.00% 	 Time used:  0.08 sec
2023-04-01 23:20:49,921 		96 of 10000 with 73.96% 	 Time used:  0.31 sec
2023-04-01 23:20:50,005 		120 of 10000 with 74.17% 	 Time used:  0.08 sec
2023-04-01 23:20:50,127 		144 of 10000 with 74.31% 	 Time used:  0.12 sec
2023-04-01 23:20:50,249 		168 of 10000 with 73.81% 	 Time used:  0.12 sec
2023-04-01 23:20:50,632 		192 of 10000 with 72.92% 	 Time used:  0.38 sec
2023-04-01 23:20:50,724 		216 of 10000 with 73.15% 	 Time used:  0.09 sec
2023-04-01 23:20:50,847 		240 of 10000 with 71.25% 	 Time used:  0.12 sec
2023-04-01 23:20:50,969 		264 of 10000 with 69.70% 	 Time used:  0.12 sec
2023-04-01 23:20:51,092 		288 of 10000 with 68.40% 	 Time used:  0.12 sec
2023-04-01 23:20:51,251 		312 of 10000 with 69.23% 	 Time used:  0.16 sec
2023-04-01 23:20:51,545 		336 of 10000 with 68.75% 	 Time used:  0.29 sec
2023-04-01 23:20:51,800 		360 of 10000 with 68.06% 	 Time used:  0.25 sec
2023-04-01 23:20:52,112 		384 of 10000 with 67.97% 	 Time used:  0.31 sec
2023-04-01 23:20:52,221 		408 of 10000 with 67.89% 	 Time used:  0.11 sec
2023-04-01 23:20:52,522 		432 of 10000 with 68.06% 	 Time used:  0.30 sec
2023-04-01 23:20:52,746 		456 of 10000 with 67.76% 	 Time used:  0.22 sec
2023-04-01 23:20:53,080 		480 of 10000 with 67.92% 	 Time used:  0.33 sec
2023-04-01 23:20:53,382 		504 of 10000 with 68.25% 	 Time used:  0.30 sec
2023-04-01 23:20:53,657 		528 of 10000 with 68.56% 	 Time used:  0.27 sec
2023-04-01 23:20:53,937 		552 of 10000 with 68.66% 	 Time used:  0.28 sec
2023-04-01 23:20:54,252 		576 of 10000 with 68.75% 	 Time used:  0.31 sec
2023-04-01 23:20:54,532 		600 of 10000 with 69.00% 	 Time used:  0.28 sec
2023-04-01 23:20:54,672 		624 of 10000 with 69.55% 	 Time used:  0.14 sec
2023-04-01 23:20:54,841 		648 of 10000 with 69.75% 	 Time used:  0.17 sec
2023-04-01 23:20:55,173 		672 of 10000 with 69.79% 	 Time used:  0.33 sec
2023-04-01 23:20:55,388 		696 of 10000 with 69.11% 	 Time used:  0.21 sec
2023-04-01 23:20:55,515 		720 of 10000 with 69.58% 	 Time used:  0.13 sec
2023-04-01 23:20:55,637 		744 of 10000 with 69.49% 	 Time used:  0.12 sec
2023-04-01 23:20:55,760 		768 of 10000 with 69.40% 	 Time used:  0.12 sec
2023-04-01 23:20:55,891 		792 of 10000 with 69.57% 	 Time used:  0.13 sec
2023-04-01 23:20:56,013 		816 of 10000 with 69.85% 	 Time used:  0.12 sec
2023-04-01 23:20:56,287 		840 of 10000 with 70.00% 	 Time used:  0.27 sec
2023-04-01 23:20:56,663 		864 of 10000 with 70.25% 	 Time used:  0.38 sec
2023-04-01 23:20:56,966 		888 of 10000 with 70.27% 	 Time used:  0.30 sec
2023-04-01 23:20:57,045 		912 of 10000 with 70.29% 	 Time used:  0.08 sec
2023-04-01 23:20:57,240 		936 of 10000 with 69.98% 	 Time used:  0.19 sec
2023-04-01 23:20:57,527 		960 of 10000 with 70.10% 	 Time used:  0.29 sec
2023-04-01 23:20:57,729 		984 of 10000 with 70.22% 	 Time used:  0.20 sec
2023-04-01 23:20:58,058 		1008 of 10000 with 70.44% 	 Time used:  0.33 sec
2023-04-01 23:20:58,302 		1032 of 10000 with 70.74% 	 Time used:  0.24 sec
2023-04-01 23:20:58,580 		1056 of 10000 with 70.36% 	 Time used:  0.28 sec
2023-04-01 23:20:58,901 		1080 of 10000 with 70.37% 	 Time used:  0.32 sec
2023-04-01 23:20:59,204 		1104 of 10000 with 70.20% 	 Time used:  0.30 sec
2023-04-01 23:20:59,509 		1128 of 10000 with 70.48% 	 Time used:  0.30 sec
2023-04-01 23:20:59,691 		1152 of 10000 with 70.14% 	 Time used:  0.18 sec
2023-04-01 23:21:00,028 		1176 of 10000 with 70.49% 	 Time used:  0.34 sec
2023-04-01 23:21:00,288 		1200 of 10000 with 70.83% 	 Time used:  0.26 sec
2023-04-01 23:21:00,382 		1224 of 10000 with 70.75% 	 Time used:  0.09 sec
2023-04-01 23:21:00,531 		1248 of 10000 with 70.59% 	 Time used:  0.15 sec
2023-04-01 23:21:00,816 		1272 of 10000 with 70.52% 	 Time used:  0.28 sec
2023-04-01 23:21:01,173 		1296 of 10000 with 70.52% 	 Time used:  0.36 sec
2023-04-01 23:21:01,477 		1320 of 10000 with 70.53% 	 Time used:  0.30 sec
2023-04-01 23:21:01,756 		1344 of 10000 with 70.46% 	 Time used:  0.28 sec
2023-04-01 23:21:02,000 		1368 of 10000 with 70.69% 	 Time used:  0.24 sec
2023-04-01 23:21:02,306 		1392 of 10000 with 70.55% 	 Time used:  0.30 sec
2023-04-01 23:21:02,649 		1416 of 10000 with 70.69% 	 Time used:  0.34 sec
2023-04-01 23:21:02,921 		1440 of 10000 with 70.62% 	 Time used:  0.27 sec
2023-04-01 23:21:03,403 		1464 of 10000 with 70.77% 	 Time used:  0.48 sec
2023-04-01 23:21:03,643 		1488 of 10000 with 70.70% 	 Time used:  0.24 sec
2023-04-01 23:21:03,972 		1512 of 10000 with 70.44% 	 Time used:  0.33 sec
2023-04-01 23:21:04,241 		1536 of 10000 with 70.31% 	 Time used:  0.27 sec
2023-04-01 23:21:04,552 		1560 of 10000 with 70.26% 	 Time used:  0.31 sec
2023-04-01 23:21:04,858 		1584 of 10000 with 70.20% 	 Time used:  0.31 sec
2023-04-01 23:21:04,941 		1608 of 10000 with 70.15% 	 Time used:  0.08 sec
2023-04-01 23:21:05,199 		1632 of 10000 with 70.16% 	 Time used:  0.26 sec
2023-04-01 23:21:05,510 		1656 of 10000 with 70.35% 	 Time used:  0.31 sec
2023-04-01 23:21:05,623 		1680 of 10000 with 70.60% 	 Time used:  0.11 sec
2023-04-01 23:21:05,978 		1704 of 10000 with 70.54% 	 Time used:  0.35 sec
2023-04-01 23:21:06,229 		1728 of 10000 with 70.60% 	 Time used:  0.25 sec
2023-04-01 23:21:06,556 		1752 of 10000 with 70.55% 	 Time used:  0.33 sec
2023-04-01 23:21:06,858 		1776 of 10000 with 70.66% 	 Time used:  0.30 sec
2023-04-01 23:21:06,953 		1800 of 10000 with 70.67% 	 Time used:  0.09 sec
2023-04-01 23:21:07,154 		1824 of 10000 with 70.67% 	 Time used:  0.20 sec
2023-04-01 23:21:07,490 		1848 of 10000 with 70.73% 	 Time used:  0.33 sec
2023-04-01 23:21:07,783 		1872 of 10000 with 70.78% 	 Time used:  0.29 sec
2023-04-01 23:21:07,865 		1896 of 10000 with 70.94% 	 Time used:  0.08 sec
2023-04-01 23:21:08,103 		1920 of 10000 with 70.94% 	 Time used:  0.24 sec
2023-04-01 23:21:08,446 		1944 of 10000 with 70.83% 	 Time used:  0.34 sec
2023-04-01 23:21:08,738 		1968 of 10000 with 70.88% 	 Time used:  0.29 sec
2023-04-01 23:21:08,931 		1992 of 10000 with 70.78% 	 Time used:  0.19 sec
2023-04-01 23:21:09,244 		2016 of 10000 with 70.68% 	 Time used:  0.31 sec
2023-04-01 23:21:09,544 		2040 of 10000 with 70.54% 	 Time used:  0.30 sec
2023-04-01 23:21:09,799 		2064 of 10000 with 70.49% 	 Time used:  0.25 sec
2023-04-01 23:21:10,135 		2088 of 10000 with 70.40% 	 Time used:  0.34 sec
2023-04-01 23:21:10,384 		2112 of 10000 with 70.55% 	 Time used:  0.25 sec
2023-04-01 23:21:10,715 		2136 of 10000 with 70.41% 	 Time used:  0.33 sec
2023-04-01 23:21:10,989 		2160 of 10000 with 70.42% 	 Time used:  0.27 sec
2023-04-01 23:21:11,281 		2184 of 10000 with 70.42% 	 Time used:  0.29 sec
2023-04-01 23:21:11,364 		2208 of 10000 with 70.38% 	 Time used:  0.08 sec
2023-04-01 23:21:11,516 		2232 of 10000 with 70.39% 	 Time used:  0.15 sec
2023-04-01 23:21:11,838 		2256 of 10000 with 70.30% 	 Time used:  0.32 sec
2023-04-01 23:21:11,931 		2280 of 10000 with 70.31% 	 Time used:  0.09 sec
2023-04-01 23:21:12,198 		2304 of 10000 with 70.18% 	 Time used:  0.27 sec
2023-04-01 23:21:12,317 		2328 of 10000 with 70.19% 	 Time used:  0.12 sec
2023-04-01 23:21:12,467 		2352 of 10000 with 70.20% 	 Time used:  0.15 sec
2023-04-01 23:21:12,586 		2376 of 10000 with 70.24% 	 Time used:  0.12 sec
2023-04-01 23:21:12,774 		2400 of 10000 with 70.17% 	 Time used:  0.19 sec
2023-04-01 23:21:13,043 		2424 of 10000 with 70.13% 	 Time used:  0.27 sec
2023-04-01 23:21:13,357 		2448 of 10000 with 70.14% 	 Time used:  0.31 sec
2023-04-01 23:21:13,436 		2472 of 10000 with 70.11% 	 Time used:  0.08 sec
2023-04-01 23:21:13,750 		2496 of 10000 with 70.03% 	 Time used:  0.31 sec
2023-04-01 23:21:13,986 		2520 of 10000 with 70.08% 	 Time used:  0.23 sec
2023-04-01 23:21:14,290 		2544 of 10000 with 69.85% 	 Time used:  0.30 sec
2023-04-01 23:21:14,374 		2568 of 10000 with 69.90% 	 Time used:  0.08 sec
2023-04-01 23:21:14,635 		2592 of 10000 with 69.87% 	 Time used:  0.26 sec
2023-04-01 23:21:14,948 		2616 of 10000 with 69.88% 	 Time used:  0.31 sec
2023-04-01 23:21:15,052 		2640 of 10000 with 69.89% 	 Time used:  0.10 sec
2023-04-01 23:21:15,355 		2664 of 10000 with 70.01% 	 Time used:  0.30 sec
2023-04-01 23:21:15,613 		2688 of 10000 with 70.13% 	 Time used:  0.26 sec
2023-04-01 23:21:15,903 		2712 of 10000 with 70.10% 	 Time used:  0.29 sec
2023-04-01 23:21:16,227 		2736 of 10000 with 70.10% 	 Time used:  0.32 sec
2023-04-01 23:21:16,487 		2760 of 10000 with 70.04% 	 Time used:  0.26 sec
2023-04-01 23:21:16,807 		2784 of 10000 with 70.01% 	 Time used:  0.32 sec
2023-04-01 23:21:17,106 		2808 of 10000 with 70.16% 	 Time used:  0.30 sec
2023-04-01 23:21:17,186 		2832 of 10000 with 70.02% 	 Time used:  0.08 sec
2023-04-01 23:21:17,508 		2856 of 10000 with 69.96% 	 Time used:  0.32 sec
2023-04-01 23:21:17,731 		2880 of 10000 with 69.93% 	 Time used:  0.22 sec
2023-04-01 23:21:17,904 		2904 of 10000 with 69.94% 	 Time used:  0.17 sec
2023-04-01 23:21:18,168 		2928 of 10000 with 69.95% 	 Time used:  0.26 sec
2023-04-01 23:21:18,493 		2952 of 10000 with 70.09% 	 Time used:  0.32 sec
2023-04-01 23:21:18,724 		2976 of 10000 with 70.13% 	 Time used:  0.23 sec
2023-04-01 23:21:19,039 		3000 of 10000 with 70.10% 	 Time used:  0.31 sec
2023-04-01 23:21:19,118 		3024 of 10000 with 70.21% 	 Time used:  0.08 sec
2023-04-01 23:21:19,433 		3048 of 10000 with 70.21% 	 Time used:  0.31 sec
2023-04-01 23:21:19,682 		3072 of 10000 with 70.12% 	 Time used:  0.25 sec
2023-04-01 23:21:19,995 		3096 of 10000 with 70.16% 	 Time used:  0.31 sec
2023-04-01 23:21:20,289 		3120 of 10000 with 70.22% 	 Time used:  0.29 sec
2023-04-01 23:21:20,574 		3144 of 10000 with 70.29% 	 Time used:  0.28 sec
2023-04-01 23:21:20,804 		3168 of 10000 with 70.30% 	 Time used:  0.23 sec
2023-04-01 23:21:21,116 		3192 of 10000 with 70.27% 	 Time used:  0.31 sec
2023-04-01 23:21:21,393 		3216 of 10000 with 70.15% 	 Time used:  0.28 sec
2023-04-01 23:21:21,672 		3240 of 10000 with 70.06% 	 Time used:  0.28 sec
2023-04-01 23:21:21,947 		3264 of 10000 with 70.04% 	 Time used:  0.27 sec
2023-04-01 23:21:22,251 		3288 of 10000 with 70.10% 	 Time used:  0.30 sec
2023-04-01 23:21:22,503 		3312 of 10000 with 70.11% 	 Time used:  0.25 sec
2023-04-01 23:21:22,763 		3336 of 10000 with 69.99% 	 Time used:  0.26 sec
2023-04-01 23:21:23,124 		3360 of 10000 with 69.91% 	 Time used:  0.36 sec
2023-04-01 23:21:23,213 		3384 of 10000 with 69.86% 	 Time used:  0.09 sec
2023-04-01 23:21:23,517 		3408 of 10000 with 69.87% 	 Time used:  0.30 sec
2023-04-01 23:21:23,607 		3432 of 10000 with 69.76% 	 Time used:  0.09 sec
2023-04-01 23:21:23,908 		3456 of 10000 with 69.70% 	 Time used:  0.30 sec
2023-04-01 23:21:24,249 		3480 of 10000 with 69.83% 	 Time used:  0.34 sec
2023-04-01 23:21:24,357 		3504 of 10000 with 69.72% 	 Time used:  0.11 sec
2023-04-01 23:21:24,642 		3528 of 10000 with 69.67% 	 Time used:  0.28 sec
2023-04-01 23:21:24,930 		3552 of 10000 with 69.74% 	 Time used:  0.29 sec
2023-04-01 23:21:25,192 		3576 of 10000 with 69.77% 	 Time used:  0.26 sec
2023-04-01 23:21:25,502 		3600 of 10000 with 69.86% 	 Time used:  0.31 sec
2023-04-01 23:21:25,584 		3624 of 10000 with 69.76% 	 Time used:  0.08 sec
2023-04-01 23:21:25,881 		3648 of 10000 with 69.76% 	 Time used:  0.30 sec
2023-04-01 23:21:25,974 		3672 of 10000 with 69.80% 	 Time used:  0.09 sec
2023-04-01 23:21:26,154 		3696 of 10000 with 69.78% 	 Time used:  0.18 sec
2023-04-01 23:21:26,277 		3720 of 10000 with 69.73% 	 Time used:  0.12 sec
2023-04-01 23:21:26,399 		3744 of 10000 with 69.74% 	 Time used:  0.12 sec
2023-04-01 23:21:26,763 		3768 of 10000 with 69.72% 	 Time used:  0.36 sec
2023-04-01 23:21:26,845 		3792 of 10000 with 69.70% 	 Time used:  0.08 sec
2023-04-01 23:21:26,967 		3816 of 10000 with 69.76% 	 Time used:  0.12 sec
2023-04-01 23:21:27,222 		3840 of 10000 with 69.74% 	 Time used:  0.25 sec
2023-04-01 23:21:27,540 		3864 of 10000 with 69.80% 	 Time used:  0.32 sec
2023-04-01 23:21:27,700 		3888 of 10000 with 69.75% 	 Time used:  0.16 sec
2023-04-01 23:21:28,014 		3912 of 10000 with 69.63% 	 Time used:  0.31 sec
2023-04-01 23:21:28,238 		3936 of 10000 with 69.64% 	 Time used:  0.22 sec
2023-04-01 23:21:28,577 		3960 of 10000 with 69.67% 	 Time used:  0.34 sec
2023-04-01 23:21:28,657 		3984 of 10000 with 69.63% 	 Time used:  0.08 sec
2023-04-01 23:21:28,971 		4008 of 10000 with 69.69% 	 Time used:  0.31 sec
2023-04-01 23:21:29,184 		4032 of 10000 with 69.74% 	 Time used:  0.21 sec
2023-04-01 23:21:29,505 		4056 of 10000 with 69.72% 	 Time used:  0.32 sec
2023-04-01 23:21:29,744 		4080 of 10000 with 69.83% 	 Time used:  0.24 sec
2023-04-01 23:21:30,093 		4104 of 10000 with 69.81% 	 Time used:  0.35 sec
2023-04-01 23:21:30,174 		4128 of 10000 with 69.77% 	 Time used:  0.08 sec
2023-04-01 23:21:30,491 		4152 of 10000 with 69.80% 	 Time used:  0.32 sec
2023-04-01 23:21:30,778 		4176 of 10000 with 69.83% 	 Time used:  0.29 sec
2023-04-01 23:21:31,025 		4200 of 10000 with 69.88% 	 Time used:  0.25 sec
2023-04-01 23:21:31,383 		4224 of 10000 with 69.84% 	 Time used:  0.36 sec
2023-04-01 23:21:31,486 		4248 of 10000 with 69.92% 	 Time used:  0.10 sec
2023-04-01 23:21:31,802 		4272 of 10000 with 69.97% 	 Time used:  0.31 sec
2023-04-01 23:21:31,883 		4296 of 10000 with 69.88% 	 Time used:  0.08 sec
2023-04-01 23:21:32,175 		4320 of 10000 with 69.86% 	 Time used:  0.29 sec
2023-04-01 23:21:32,400 		4344 of 10000 with 69.91% 	 Time used:  0.22 sec
2023-04-01 23:21:32,742 		4368 of 10000 with 69.99% 	 Time used:  0.34 sec
2023-04-01 23:21:33,041 		4392 of 10000 with 70.04% 	 Time used:  0.30 sec
2023-04-01 23:21:33,132 		4416 of 10000 with 70.04% 	 Time used:  0.09 sec
2023-04-01 23:21:33,430 		4440 of 10000 with 70.09% 	 Time used:  0.30 sec
2023-04-01 23:21:33,541 		4464 of 10000 with 70.09% 	 Time used:  0.11 sec
2023-04-01 23:21:33,881 		4488 of 10000 with 70.08% 	 Time used:  0.34 sec
2023-04-01 23:21:34,182 		4512 of 10000 with 70.08% 	 Time used:  0.30 sec
2023-04-01 23:21:34,264 		4536 of 10000 with 70.00% 	 Time used:  0.08 sec
2023-04-01 23:21:34,610 		4560 of 10000 with 69.98% 	 Time used:  0.35 sec
2023-04-01 23:21:34,930 		4584 of 10000 with 69.92% 	 Time used:  0.32 sec
2023-04-01 23:21:35,009 		4608 of 10000 with 69.88% 	 Time used:  0.08 sec
2023-04-01 23:21:35,282 		4632 of 10000 with 69.86% 	 Time used:  0.27 sec
2023-04-01 23:21:35,623 		4656 of 10000 with 69.87% 	 Time used:  0.34 sec
2023-04-01 23:21:35,916 		4680 of 10000 with 69.91% 	 Time used:  0.29 sec
2023-04-01 23:21:36,001 		4704 of 10000 with 69.90% 	 Time used:  0.08 sec
2023-04-01 23:21:36,253 		4728 of 10000 with 69.88% 	 Time used:  0.25 sec
2023-04-01 23:21:36,583 		4752 of 10000 with 69.89% 	 Time used:  0.33 sec
2023-04-01 23:21:36,798 		4776 of 10000 with 69.91% 	 Time used:  0.21 sec
2023-04-01 23:21:37,069 		4800 of 10000 with 69.94% 	 Time used:  0.27 sec
2023-04-01 23:21:37,407 		4824 of 10000 with 69.92% 	 Time used:  0.34 sec
2023-04-01 23:21:37,497 		4848 of 10000 with 69.91% 	 Time used:  0.09 sec
2023-04-01 23:21:37,619 		4872 of 10000 with 69.91% 	 Time used:  0.12 sec
2023-04-01 23:21:37,740 		4896 of 10000 with 69.91% 	 Time used:  0.12 sec
2023-04-01 23:21:37,862 		4920 of 10000 with 69.92% 	 Time used:  0.12 sec
2023-04-01 23:21:38,152 		4944 of 10000 with 69.90% 	 Time used:  0.29 sec
2023-04-01 23:21:38,443 		4968 of 10000 with 69.87% 	 Time used:  0.29 sec
2023-04-01 23:21:38,587 		4992 of 10000 with 69.91% 	 Time used:  0.14 sec
2023-04-01 23:21:38,969 		5016 of 10000 with 69.92% 	 Time used:  0.38 sec
2023-04-01 23:21:39,288 		5040 of 10000 with 69.92% 	 Time used:  0.32 sec
2023-04-01 23:21:39,664 		5064 of 10000 with 69.94% 	 Time used:  0.38 sec
2023-04-01 23:21:39,969 		5088 of 10000 with 69.97% 	 Time used:  0.30 sec
2023-04-01 23:21:40,231 		5112 of 10000 with 69.95% 	 Time used:  0.26 sec
2023-04-01 23:21:40,592 		5136 of 10000 with 69.90% 	 Time used:  0.36 sec
2023-04-01 23:21:40,744 		5160 of 10000 with 69.90% 	 Time used:  0.15 sec
2023-04-01 23:21:40,918 		5184 of 10000 with 69.91% 	 Time used:  0.17 sec
2023-04-01 23:21:41,201 		5208 of 10000 with 69.80% 	 Time used:  0.28 sec
2023-04-01 23:21:41,511 		5232 of 10000 with 69.82% 	 Time used:  0.31 sec
2023-04-01 23:21:41,594 		5256 of 10000 with 69.82% 	 Time used:  0.08 sec
2023-04-01 23:21:41,721 		5280 of 10000 with 69.87% 	 Time used:  0.13 sec
2023-04-01 23:21:42,034 		5304 of 10000 with 69.85% 	 Time used:  0.31 sec
2023-04-01 23:21:42,265 		5328 of 10000 with 69.78% 	 Time used:  0.23 sec
2023-04-01 23:21:42,595 		5352 of 10000 with 69.73% 	 Time used:  0.33 sec
2023-04-01 23:21:42,905 		5376 of 10000 with 69.72% 	 Time used:  0.31 sec
2023-04-01 23:21:43,141 		5400 of 10000 with 69.67% 	 Time used:  0.23 sec
2023-04-01 23:21:43,287 		5424 of 10000 with 69.60% 	 Time used:  0.13 sec
2023-04-01 23:21:43,441 		5448 of 10000 with 69.59% 	 Time used:  0.15 sec
2023-04-01 23:21:43,551 		5472 of 10000 with 69.59% 	 Time used:  0.11 sec
2023-04-01 23:21:43,850 		5496 of 10000 with 69.61% 	 Time used:  0.30 sec
2023-04-01 23:21:44,097 		5520 of 10000 with 69.62% 	 Time used:  0.25 sec
2023-04-01 23:21:44,428 		5544 of 10000 with 69.64% 	 Time used:  0.33 sec
2023-04-01 23:21:44,512 		5568 of 10000 with 69.63% 	 Time used:  0.08 sec
2023-04-01 23:21:44,635 		5592 of 10000 with 69.65% 	 Time used:  0.12 sec
2023-04-01 23:21:44,757 		5616 of 10000 with 69.66% 	 Time used:  0.12 sec
2023-04-01 23:21:44,888 		5640 of 10000 with 69.63% 	 Time used:  0.13 sec
2023-04-01 23:21:45,101 		5664 of 10000 with 69.58% 	 Time used:  0.21 sec
2023-04-01 23:21:45,437 		5688 of 10000 with 69.64% 	 Time used:  0.33 sec
2023-04-01 23:21:45,712 		5712 of 10000 with 69.68% 	 Time used:  0.27 sec
2023-04-01 23:21:45,799 		5736 of 10000 with 69.74% 	 Time used:  0.09 sec
2023-04-01 23:21:46,060 		5760 of 10000 with 69.65% 	 Time used:  0.26 sec
2023-04-01 23:21:46,373 		5784 of 10000 with 69.67% 	 Time used:  0.31 sec
2023-04-01 23:21:46,676 		5808 of 10000 with 69.66% 	 Time used:  0.30 sec
2023-04-01 23:21:46,761 		5832 of 10000 with 69.65% 	 Time used:  0.08 sec
2023-04-01 23:21:47,076 		5856 of 10000 with 69.60% 	 Time used:  0.31 sec
2023-04-01 23:21:47,356 		5880 of 10000 with 69.59% 	 Time used:  0.28 sec
2023-04-01 23:21:47,655 		5904 of 10000 with 69.53% 	 Time used:  0.30 sec
2023-04-01 23:21:47,958 		5928 of 10000 with 69.48% 	 Time used:  0.30 sec
2023-04-01 23:21:48,248 		5952 of 10000 with 69.51% 	 Time used:  0.29 sec
2023-04-01 23:21:48,538 		5976 of 10000 with 69.49% 	 Time used:  0.29 sec
2023-04-01 23:21:48,806 		6000 of 10000 with 69.48% 	 Time used:  0.27 sec
2023-04-01 23:21:48,896 		6024 of 10000 with 69.42% 	 Time used:  0.09 sec
2023-04-01 23:21:49,084 		6048 of 10000 with 69.43% 	 Time used:  0.19 sec
2023-04-01 23:21:49,205 		6072 of 10000 with 69.38% 	 Time used:  0.12 sec
2023-04-01 23:21:49,352 		6096 of 10000 with 69.41% 	 Time used:  0.15 sec
2023-04-01 23:21:49,472 		6120 of 10000 with 69.49% 	 Time used:  0.12 sec
2023-04-01 23:21:49,739 		6144 of 10000 with 69.48% 	 Time used:  0.27 sec
2023-04-01 23:21:50,171 		6168 of 10000 with 69.44% 	 Time used:  0.43 sec
2023-04-01 23:21:50,428 		6192 of 10000 with 69.44% 	 Time used:  0.25 sec
2023-04-01 23:21:50,756 		6216 of 10000 with 69.42% 	 Time used:  0.33 sec
2023-04-01 23:21:51,048 		6240 of 10000 with 69.42% 	 Time used:  0.29 sec
2023-04-01 23:21:51,381 		6264 of 10000 with 69.43% 	 Time used:  0.33 sec
2023-04-01 23:21:51,619 		6288 of 10000 with 69.43% 	 Time used:  0.24 sec
2023-04-01 23:21:51,794 		6312 of 10000 with 69.49% 	 Time used:  0.17 sec
2023-04-01 23:21:52,064 		6336 of 10000 with 69.52% 	 Time used:  0.27 sec
2023-04-01 23:21:52,194 		6360 of 10000 with 69.54% 	 Time used:  0.13 sec
2023-04-01 23:21:52,470 		6384 of 10000 with 69.53% 	 Time used:  0.28 sec
2023-04-01 23:21:52,758 		6408 of 10000 with 69.54% 	 Time used:  0.29 sec
2023-04-01 23:21:53,025 		6432 of 10000 with 69.54% 	 Time used:  0.27 sec
2023-04-01 23:21:53,332 		6456 of 10000 with 69.58% 	 Time used:  0.30 sec
2023-04-01 23:21:53,622 		6480 of 10000 with 69.58% 	 Time used:  0.29 sec
2023-04-01 23:21:53,915 		6504 of 10000 with 69.51% 	 Time used:  0.29 sec
2023-04-01 23:21:54,211 		6528 of 10000 with 69.52% 	 Time used:  0.29 sec
2023-04-01 23:21:54,484 		6552 of 10000 with 69.55% 	 Time used:  0.27 sec
2023-04-01 23:21:54,790 		6576 of 10000 with 69.56% 	 Time used:  0.30 sec
2023-04-01 23:21:55,090 		6600 of 10000 with 69.50% 	 Time used:  0.30 sec
2023-04-01 23:21:55,433 		6624 of 10000 with 69.55% 	 Time used:  0.34 sec
2023-04-01 23:21:55,687 		6648 of 10000 with 69.55% 	 Time used:  0.25 sec
2023-04-01 23:21:55,991 		6672 of 10000 with 69.53% 	 Time used:  0.30 sec
2023-04-01 23:21:56,085 		6696 of 10000 with 69.50% 	 Time used:  0.09 sec
2023-04-01 23:21:56,370 		6720 of 10000 with 69.51% 	 Time used:  0.28 sec
2023-04-01 23:21:56,636 		6744 of 10000 with 69.53% 	 Time used:  0.26 sec
2023-04-01 23:21:56,779 		6768 of 10000 with 69.53% 	 Time used:  0.14 sec
2023-04-01 23:21:57,157 		6792 of 10000 with 69.51% 	 Time used:  0.38 sec
2023-04-01 23:21:57,470 		6816 of 10000 with 69.51% 	 Time used:  0.31 sec
2023-04-01 23:21:57,552 		6840 of 10000 with 69.50% 	 Time used:  0.08 sec
2023-04-01 23:21:57,846 		6864 of 10000 with 69.49% 	 Time used:  0.29 sec
2023-04-01 23:21:58,141 		6888 of 10000 with 69.44% 	 Time used:  0.29 sec
2023-04-01 23:21:58,440 		6912 of 10000 with 69.46% 	 Time used:  0.30 sec
2023-04-01 23:21:58,742 		6936 of 10000 with 69.39% 	 Time used:  0.30 sec
2023-04-01 23:21:59,043 		6960 of 10000 with 69.37% 	 Time used:  0.30 sec
2023-04-01 23:21:59,391 		6984 of 10000 with 69.37% 	 Time used:  0.35 sec
2023-04-01 23:21:59,670 		7008 of 10000 with 69.38% 	 Time used:  0.28 sec
2023-04-01 23:21:59,965 		7032 of 10000 with 69.37% 	 Time used:  0.29 sec
2023-04-01 23:22:00,225 		7056 of 10000 with 69.36% 	 Time used:  0.26 sec
2023-04-01 23:22:00,533 		7080 of 10000 with 69.39% 	 Time used:  0.31 sec
2023-04-01 23:22:00,824 		7104 of 10000 with 69.38% 	 Time used:  0.29 sec
2023-04-01 23:22:00,906 		7128 of 10000 with 69.36% 	 Time used:  0.08 sec
2023-04-01 23:22:01,186 		7152 of 10000 with 69.37% 	 Time used:  0.28 sec
2023-04-01 23:22:01,502 		7176 of 10000 with 69.38% 	 Time used:  0.31 sec
2023-04-01 23:22:01,788 		7200 of 10000 with 69.36% 	 Time used:  0.28 sec
2023-04-01 23:22:02,097 		7224 of 10000 with 69.34% 	 Time used:  0.31 sec
2023-04-01 23:22:02,387 		7248 of 10000 with 69.36% 	 Time used:  0.29 sec
2023-04-01 23:22:02,694 		7272 of 10000 with 69.35% 	 Time used:  0.31 sec
2023-04-01 23:22:03,102 		7296 of 10000 with 69.33% 	 Time used:  0.41 sec
2023-04-01 23:22:03,184 		7320 of 10000 with 69.33% 	 Time used:  0.08 sec
2023-04-01 23:22:03,471 		7344 of 10000 with 69.38% 	 Time used:  0.29 sec
2023-04-01 23:22:03,627 		7368 of 10000 with 69.39% 	 Time used:  0.15 sec
2023-04-01 23:22:03,924 		7392 of 10000 with 69.37% 	 Time used:  0.30 sec
2023-04-01 23:22:04,020 		7416 of 10000 with 69.31% 	 Time used:  0.09 sec
2023-04-01 23:22:04,302 		7440 of 10000 with 69.29% 	 Time used:  0.28 sec
2023-04-01 23:22:04,558 		7464 of 10000 with 69.25% 	 Time used:  0.26 sec
2023-04-01 23:22:04,815 		7488 of 10000 with 69.27% 	 Time used:  0.26 sec
2023-04-01 23:22:05,096 		7512 of 10000 with 69.28% 	 Time used:  0.28 sec
2023-04-01 23:22:05,376 		7536 of 10000 with 69.29% 	 Time used:  0.28 sec
2023-04-01 23:22:05,631 		7560 of 10000 with 69.23% 	 Time used:  0.25 sec
2023-04-01 23:22:05,905 		7584 of 10000 with 69.28% 	 Time used:  0.27 sec
2023-04-01 23:22:06,002 		7608 of 10000 with 69.27% 	 Time used:  0.10 sec
2023-04-01 23:22:06,312 		7632 of 10000 with 69.33% 	 Time used:  0.31 sec
2023-04-01 23:22:06,588 		7656 of 10000 with 69.36% 	 Time used:  0.27 sec
2023-04-01 23:22:06,706 		7680 of 10000 with 69.38% 	 Time used:  0.12 sec
2023-04-01 23:22:07,127 		7704 of 10000 with 69.39% 	 Time used:  0.42 sec
2023-04-01 23:22:07,401 		7728 of 10000 with 69.40% 	 Time used:  0.27 sec
2023-04-01 23:22:07,735 		7752 of 10000 with 69.41% 	 Time used:  0.33 sec
2023-04-01 23:22:08,016 		7776 of 10000 with 69.43% 	 Time used:  0.28 sec
2023-04-01 23:22:08,345 		7800 of 10000 with 69.36% 	 Time used:  0.33 sec
2023-04-01 23:22:08,430 		7824 of 10000 with 69.35% 	 Time used:  0.08 sec
2023-04-01 23:22:08,754 		7848 of 10000 with 69.34% 	 Time used:  0.32 sec
2023-04-01 23:22:09,040 		7872 of 10000 with 69.33% 	 Time used:  0.28 sec
2023-04-01 23:22:09,320 		7896 of 10000 with 69.35% 	 Time used:  0.28 sec
2023-04-01 23:22:09,601 		7920 of 10000 with 69.32% 	 Time used:  0.28 sec
2023-04-01 23:22:09,871 		7944 of 10000 with 69.35% 	 Time used:  0.27 sec
2023-04-01 23:22:10,094 		7968 of 10000 with 69.33% 	 Time used:  0.22 sec
2023-04-01 23:22:10,397 		7992 of 10000 with 69.33% 	 Time used:  0.30 sec
2023-04-01 23:22:10,482 		8016 of 10000 with 69.35% 	 Time used:  0.08 sec
2023-04-01 23:22:10,767 		8040 of 10000 with 69.37% 	 Time used:  0.28 sec
2023-04-01 23:22:11,037 		8064 of 10000 with 69.39% 	 Time used:  0.27 sec
2023-04-01 23:22:11,316 		8088 of 10000 with 69.37% 	 Time used:  0.28 sec
2023-04-01 23:22:11,575 		8112 of 10000 with 69.37% 	 Time used:  0.26 sec
2023-04-01 23:22:11,885 		8136 of 10000 with 69.36% 	 Time used:  0.31 sec
2023-04-01 23:22:11,984 		8160 of 10000 with 69.39% 	 Time used:  0.10 sec
2023-04-01 23:22:12,168 		8184 of 10000 with 69.38% 	 Time used:  0.18 sec
2023-04-01 23:22:12,455 		8208 of 10000 with 69.37% 	 Time used:  0.29 sec
2023-04-01 23:22:12,793 		8232 of 10000 with 69.35% 	 Time used:  0.34 sec
2023-04-01 23:22:13,177 		8256 of 10000 with 69.36% 	 Time used:  0.38 sec
2023-04-01 23:22:13,479 		8280 of 10000 with 69.31% 	 Time used:  0.30 sec
2023-04-01 23:22:13,793 		8304 of 10000 with 69.26% 	 Time used:  0.31 sec
2023-04-01 23:22:13,871 		8328 of 10000 with 69.19% 	 Time used:  0.08 sec
2023-04-01 23:22:14,152 		8352 of 10000 with 69.19% 	 Time used:  0.28 sec
2023-04-01 23:22:14,444 		8376 of 10000 with 69.20% 	 Time used:  0.29 sec
2023-04-01 23:22:14,569 		8400 of 10000 with 69.20% 	 Time used:  0.12 sec
2023-04-01 23:22:14,898 		8424 of 10000 with 69.16% 	 Time used:  0.33 sec
2023-04-01 23:22:15,001 		8448 of 10000 with 69.22% 	 Time used:  0.10 sec
2023-04-01 23:22:15,383 		8472 of 10000 with 69.18% 	 Time used:  0.38 sec
2023-04-01 23:22:15,660 		8496 of 10000 with 69.16% 	 Time used:  0.28 sec
2023-04-01 23:22:15,751 		8520 of 10000 with 69.20% 	 Time used:  0.09 sec
2023-04-01 23:22:16,041 		8544 of 10000 with 69.19% 	 Time used:  0.29 sec
2023-04-01 23:22:16,129 		8568 of 10000 with 69.19% 	 Time used:  0.09 sec
2023-04-01 23:22:16,249 		8592 of 10000 with 69.16% 	 Time used:  0.12 sec
2023-04-01 23:22:16,593 		8616 of 10000 with 69.22% 	 Time used:  0.34 sec
2023-04-01 23:22:16,737 		8640 of 10000 with 69.16% 	 Time used:  0.14 sec
2023-04-01 23:22:17,024 		8664 of 10000 with 69.18% 	 Time used:  0.29 sec
2023-04-01 23:22:17,347 		8688 of 10000 with 69.18% 	 Time used:  0.32 sec
2023-04-01 23:22:17,535 		8712 of 10000 with 69.20% 	 Time used:  0.19 sec
2023-04-01 23:22:17,878 		8736 of 10000 with 69.16% 	 Time used:  0.34 sec
2023-04-01 23:22:17,973 		8760 of 10000 with 69.14% 	 Time used:  0.09 sec
2023-04-01 23:22:18,094 		8784 of 10000 with 69.15% 	 Time used:  0.12 sec
2023-04-01 23:22:18,229 		8808 of 10000 with 69.14% 	 Time used:  0.13 sec
2023-04-01 23:22:18,509 		8832 of 10000 with 69.15% 	 Time used:  0.28 sec
2023-04-01 23:22:18,824 		8856 of 10000 with 69.16% 	 Time used:  0.31 sec
2023-04-01 23:22:19,056 		8880 of 10000 with 69.19% 	 Time used:  0.23 sec
2023-04-01 23:22:19,305 		8904 of 10000 with 69.20% 	 Time used:  0.25 sec
2023-04-01 23:22:19,602 		8928 of 10000 with 69.23% 	 Time used:  0.30 sec
2023-04-01 23:22:19,854 		8952 of 10000 with 69.21% 	 Time used:  0.25 sec
2023-04-01 23:22:20,172 		8976 of 10000 with 69.20% 	 Time used:  0.32 sec
2023-04-01 23:22:20,412 		9000 of 10000 with 69.21% 	 Time used:  0.24 sec
2023-04-01 23:22:20,695 		9024 of 10000 with 69.22% 	 Time used:  0.28 sec
2023-04-01 23:22:21,021 		9048 of 10000 with 69.19% 	 Time used:  0.32 sec
2023-04-01 23:22:21,119 		9072 of 10000 with 69.24% 	 Time used:  0.10 sec
2023-04-01 23:22:21,310 		9096 of 10000 with 69.21% 	 Time used:  0.19 sec
2023-04-01 23:22:21,632 		9120 of 10000 with 69.23% 	 Time used:  0.32 sec
2023-04-01 23:22:21,915 		9144 of 10000 with 69.24% 	 Time used:  0.28 sec
2023-04-01 23:22:22,147 		9168 of 10000 with 69.26% 	 Time used:  0.23 sec
2023-04-01 23:22:22,418 		9192 of 10000 with 69.29% 	 Time used:  0.27 sec
2023-04-01 23:22:22,523 		9216 of 10000 with 69.30% 	 Time used:  0.10 sec
2023-04-01 23:22:22,837 		9240 of 10000 with 69.29% 	 Time used:  0.31 sec
2023-04-01 23:22:22,919 		9264 of 10000 with 69.29% 	 Time used:  0.08 sec
2023-04-01 23:22:23,201 		9288 of 10000 with 69.27% 	 Time used:  0.28 sec
2023-04-01 23:22:23,524 		9312 of 10000 with 69.23% 	 Time used:  0.32 sec
2023-04-01 23:22:23,818 		9336 of 10000 with 69.30% 	 Time used:  0.29 sec
2023-04-01 23:22:24,048 		9360 of 10000 with 69.34% 	 Time used:  0.23 sec
2023-04-01 23:22:24,313 		9384 of 10000 with 69.31% 	 Time used:  0.26 sec
2023-04-01 23:22:24,607 		9408 of 10000 with 69.33% 	 Time used:  0.29 sec
2023-04-01 23:22:24,709 		9432 of 10000 with 69.31% 	 Time used:  0.10 sec
2023-04-01 23:22:24,981 		9456 of 10000 with 69.28% 	 Time used:  0.27 sec
2023-04-01 23:22:25,236 		9480 of 10000 with 69.28% 	 Time used:  0.25 sec
2023-04-01 23:22:25,557 		9504 of 10000 with 69.29% 	 Time used:  0.32 sec
2023-04-01 23:22:25,837 		9528 of 10000 with 69.26% 	 Time used:  0.28 sec
2023-04-01 23:22:26,116 		9552 of 10000 with 69.27% 	 Time used:  0.28 sec
2023-04-01 23:22:26,222 		9576 of 10000 with 69.28% 	 Time used:  0.10 sec
2023-04-01 23:22:26,535 		9600 of 10000 with 69.26% 	 Time used:  0.31 sec
2023-04-01 23:22:26,845 		9624 of 10000 with 69.25% 	 Time used:  0.31 sec
2023-04-01 23:22:27,147 		9648 of 10000 with 69.22% 	 Time used:  0.30 sec
2023-04-01 23:22:27,447 		9672 of 10000 with 69.26% 	 Time used:  0.30 sec
2023-04-01 23:22:27,526 		9696 of 10000 with 69.31% 	 Time used:  0.08 sec
2023-04-01 23:22:27,869 		9720 of 10000 with 69.29% 	 Time used:  0.34 sec
2023-04-01 23:22:28,132 		9744 of 10000 with 69.28% 	 Time used:  0.26 sec
2023-04-01 23:22:28,380 		9768 of 10000 with 69.29% 	 Time used:  0.25 sec
2023-04-01 23:22:28,677 		9792 of 10000 with 69.28% 	 Time used:  0.30 sec
2023-04-01 23:22:28,954 		9816 of 10000 with 69.30% 	 Time used:  0.28 sec
2023-04-01 23:22:29,063 		9840 of 10000 with 69.28% 	 Time used:  0.11 sec
2023-04-01 23:22:29,302 		9864 of 10000 with 69.25% 	 Time used:  0.24 sec
2023-04-01 23:22:29,424 		9888 of 10000 with 69.24% 	 Time used:  0.12 sec
2023-04-01 23:22:29,743 		9912 of 10000 with 69.25% 	 Time used:  0.32 sec
2023-04-01 23:22:30,095 		9936 of 10000 with 69.24% 	 Time used:  0.35 sec
2023-04-01 23:22:30,375 		9960 of 10000 with 69.26% 	 Time used:  0.28 sec
2023-04-01 23:22:30,458 		9984 of 10000 with 69.25% 	 Time used:  0.08 sec
2023-04-01 23:22:30,713 		10000 of 10000 with 69.22% 	 Time used:  0.25 sec
2023-04-01 23:22:30,713 
2023-04-01 23:22:30,734 			Learning rate: weights:   1.000e-06    
2023-04-01 23:22:30,734 			Last test performance: 69.22%
2023-04-01 23:22:30,735 ----------------
2023-04-01 23:22:36,094   55  =>  0    		Training 486 pattern with 66.88% 	Forward time: 	 4.93 sec
2023-04-01 23:22:36,095 			Loss:    4.085e-02    			Backward time: 	 0.37 sec 
2023-04-01 23:22:36,378 			Learning rate: weights:   1.000e-06    
2023-04-01 23:22:36,379 			Last test performance: 69.22%
2023-04-01 23:22:36,379 ----------------
2023-04-01 23:22:40,934   55  =>  1    		Training 486 pattern with 70.00% 	Forward time: 	 4.27 sec
2023-04-01 23:22:40,934 			Loss:    3.558e-02    			Backward time: 	 0.26 sec 
2023-04-01 23:22:41,156 			Learning rate: weights:   1.000e-06    
2023-04-01 23:22:41,157 			Last test performance: 69.22%
2023-04-01 23:22:41,157 ----------------
2023-04-01 23:22:45,707   55  =>  2    		Training 486 pattern with 66.46% 	Forward time: 	 4.21 sec
2023-04-01 23:22:45,708 			Loss:    3.915e-02    			Backward time: 	 0.31 sec 
2023-04-01 23:22:45,801 			Learning rate: weights:   1.000e-06    
2023-04-01 23:22:45,801 			Last test performance: 69.22%
2023-04-01 23:22:45,801 ----------------
2023-04-01 23:22:50,764   55  =>  3    		Training 486 pattern with 67.71% 	Forward time: 	 4.59 sec
2023-04-01 23:22:50,764 			Loss:    3.726e-02    			Backward time: 	 0.35 sec 
2023-04-01 23:22:50,913 			Learning rate: weights:   1.000e-06    
2023-04-01 23:22:50,913 			Last test performance: 69.22%
2023-04-01 23:22:50,913 ----------------
2023-04-01 23:22:55,471   55  =>  4    		Training 486 pattern with 65.21% 	Forward time: 	 4.19 sec
2023-04-01 23:22:55,472 			Loss:    3.968e-02    			Backward time: 	 0.35 sec 
2023-04-01 23:22:55,560 			Learning rate: weights:   1.000e-06    
2023-04-01 23:22:55,561 			Last test performance: 69.22%
2023-04-01 23:22:55,561 ----------------
2023-04-01 23:23:00,084   55  =>  5    		Training 486 pattern with 68.12% 	Forward time: 	 4.01 sec
2023-04-01 23:23:00,084 			Loss:    3.807e-02    			Backward time: 	 0.46 sec 
2023-04-01 23:23:00,293 			Learning rate: weights:   1.000e-06    
2023-04-01 23:23:00,294 			Last test performance: 69.22%
2023-04-01 23:23:00,294 ----------------
2023-04-01 23:23:05,883   55  =>  6    		Training 486 pattern with 68.75% 	Forward time: 	 4.96 sec
2023-04-01 23:23:05,883 			Loss:    3.440e-02    			Backward time: 	 0.58 sec 
2023-04-01 23:23:06,056 			Learning rate: weights:   1.000e-06    
2023-04-01 23:23:06,057 			Last test performance: 69.22%
2023-04-01 23:23:06,057 ----------------
2023-04-01 23:23:10,974   55  =>  7    		Training 486 pattern with 70.00% 	Forward time: 	 4.54 sec
2023-04-01 23:23:10,974 			Loss:    3.545e-02    			Backward time: 	 0.33 sec 
2023-04-01 23:23:11,077 			Learning rate: weights:   1.000e-06    
2023-04-01 23:23:11,077 			Last test performance: 69.22%
2023-04-01 23:23:11,077 ----------------
2023-04-01 23:23:16,462   55  =>  8    		Training 486 pattern with 64.58% 	Forward time: 	 4.93 sec
2023-04-01 23:23:16,463 			Loss:    4.136e-02    			Backward time: 	 0.43 sec 
2023-04-01 23:23:16,622 			Learning rate: weights:   1.000e-06    
2023-04-01 23:23:16,622 			Last test performance: 69.22%
2023-04-01 23:23:16,622 ----------------
2023-04-01 23:23:21,475   55  =>  9    		Training 486 pattern with 68.33% 	Forward time: 	 4.30 sec
2023-04-01 23:23:21,475 			Loss:    3.703e-02    			Backward time: 	 0.53 sec 
2023-04-01 23:23:21,695 			Learning rate: weights:   1.000e-06    
2023-04-01 23:23:21,696 			Last test performance: 69.22%
2023-04-01 23:23:21,696 ----------------
2023-04-01 23:23:27,223   55  =>  10   		Training 486 pattern with 70.83% 	Forward time: 	 5.08 sec
2023-04-01 23:23:27,223 			Loss:    3.559e-02    			Backward time: 	 0.43 sec 
2023-04-01 23:23:27,379 			Learning rate: weights:   1.000e-06    
2023-04-01 23:23:27,379 			Last test performance: 69.22%
2023-04-01 23:23:27,380 ----------------
2023-04-01 23:23:31,817   55  =>  11   		Training 486 pattern with 66.04% 	Forward time: 	 3.85 sec
2023-04-01 23:23:31,817 			Loss:    4.081e-02    			Backward time: 	 0.57 sec 
2023-04-01 23:23:31,951 			Learning rate: weights:   1.000e-06    
2023-04-01 23:23:31,960 			Last test performance: 69.22%
2023-04-01 23:23:31,960 ----------------
2023-04-01 23:23:36,999   55  =>  12   		Training 486 pattern with 70.21% 	Forward time: 	 4.79 sec
2023-04-01 23:23:36,999 			Loss:    3.486e-02    			Backward time: 	 0.24 sec 
2023-04-01 23:23:37,199 			Learning rate: weights:   1.000e-06    
2023-04-01 23:23:37,200 			Last test performance: 69.22%
2023-04-01 23:23:37,200 ----------------
2023-04-01 23:23:42,461   55  =>  13   		Training 486 pattern with 68.75% 	Forward time: 	 4.76 sec
2023-04-01 23:23:42,461 			Loss:    3.754e-02    			Backward time: 	 0.47 sec 
2023-04-01 23:23:42,596 			Learning rate: weights:   1.000e-06    
2023-04-01 23:23:42,596 			Last test performance: 69.22%
2023-04-01 23:23:42,596 ----------------
2023-04-01 23:23:47,178   55  =>  14   		Training 486 pattern with 66.04% 	Forward time: 	 4.27 sec
2023-04-01 23:23:47,178 			Loss:    3.985e-02    			Backward time: 	 0.29 sec 
2023-04-01 23:23:47,271 			Learning rate: weights:   1.000e-06    
2023-04-01 23:23:47,272 			Last test performance: 69.22%
2023-04-01 23:23:47,272 ----------------
2023-04-01 23:23:52,742   55  =>  15   		Training 486 pattern with 69.58% 	Forward time: 	 5.05 sec
2023-04-01 23:23:52,743 			Loss:    3.785e-02    			Backward time: 	 0.40 sec 
2023-04-01 23:23:52,831 			Learning rate: weights:   1.000e-06    
2023-04-01 23:23:52,831 			Last test performance: 69.22%
2023-04-01 23:23:52,832 ----------------
2023-04-01 23:23:57,863   55  =>  16   		Training 486 pattern with 70.83% 	Forward time: 	 4.82 sec
2023-04-01 23:23:57,864 			Loss:    3.599e-02    			Backward time: 	 0.19 sec 
2023-04-01 23:23:57,993 			Learning rate: weights:   1.000e-06    
2023-04-01 23:23:57,995 			Last test performance: 69.22%
2023-04-01 23:23:57,995 ----------------
2023-04-01 23:24:03,087   55  =>  17   		Training 486 pattern with 72.08% 	Forward time: 	 4.69 sec
2023-04-01 23:24:03,088 			Loss:    3.649e-02    			Backward time: 	 0.34 sec 
2023-04-01 23:24:03,238 			Learning rate: weights:   1.000e-06    
2023-04-01 23:24:03,239 			Last test performance: 69.22%
2023-04-01 23:24:03,239 ----------------
2023-04-01 23:24:08,691   55  =>  18   		Training 486 pattern with 69.79% 	Forward time: 	 4.91 sec
2023-04-01 23:24:08,692 			Loss:    3.721e-02    			Backward time: 	 0.49 sec 
2023-04-01 23:24:08,842 			Learning rate: weights:   1.000e-06    
2023-04-01 23:24:08,842 			Last test performance: 69.22%
2023-04-01 23:24:08,842 ----------------
2023-04-01 23:24:14,026   55  =>  19   		Training 486 pattern with 66.25% 	Forward time: 	 4.80 sec
2023-04-01 23:24:14,026 			Loss:    3.912e-02    			Backward time: 	 0.36 sec 
2023-04-01 23:24:14,157 			Learning rate: weights:   1.000e-06    
2023-04-01 23:24:14,157 			Last test performance: 69.22%
2023-04-01 23:24:14,157 ----------------
2023-04-01 23:24:19,740   55  =>  20   		Training 486 pattern with 69.38% 	Forward time: 	 5.24 sec
2023-04-01 23:24:19,740 			Loss:    3.673e-02    			Backward time: 	 0.32 sec 
2023-04-01 23:24:19,957 			Learning rate: weights:   1.000e-06    
2023-04-01 23:24:19,957 			Last test performance: 69.22%
2023-04-01 23:24:19,957 ----------------
2023-04-01 23:24:24,942   55  =>  21   		Training 486 pattern with 70.62% 	Forward time: 	 4.54 sec
2023-04-01 23:24:24,943 			Loss:    3.382e-02    			Backward time: 	 0.41 sec 
2023-04-01 23:24:25,074 			Learning rate: weights:   1.000e-06    
2023-04-01 23:24:25,075 			Last test performance: 69.22%
2023-04-01 23:24:25,075 ----------------
2023-04-01 23:24:30,012   55  =>  22   		Training 486 pattern with 68.96% 	Forward time: 	 4.48 sec
2023-04-01 23:24:30,012 			Loss:    3.837e-02    			Backward time: 	 0.43 sec 
2023-04-01 23:24:30,198 			Learning rate: weights:   1.000e-06    
2023-04-01 23:24:30,198 			Last test performance: 69.22%
2023-04-01 23:24:30,198 ----------------
2023-04-01 23:24:35,425   55  =>  23   		Training 486 pattern with 68.12% 	Forward time: 	 4.64 sec
2023-04-01 23:24:35,426 			Loss:    3.828e-02    			Backward time: 	 0.57 sec 
2023-04-01 23:24:35,541 			Learning rate: weights:   1.000e-06    
2023-04-01 23:24:35,542 			Last test performance: 69.22%
2023-04-01 23:24:35,542 ----------------
2023-04-01 23:24:40,714   55  =>  24   		Training 486 pattern with 67.92% 	Forward time: 	 4.74 sec
2023-04-01 23:24:40,714 			Loss:    4.052e-02    			Backward time: 	 0.39 sec 
2023-04-01 23:24:40,809 			Learning rate: weights:   1.000e-06    
2023-04-01 23:24:40,809 			Last test performance: 69.22%
2023-04-01 23:24:40,809 ----------------
2023-04-01 23:24:45,668   55  =>  25   		Training 486 pattern with 67.92% 	Forward time: 	 4.49 sec
2023-04-01 23:24:45,669 			Loss:    3.777e-02    			Backward time: 	 0.35 sec 
2023-04-01 23:24:45,832 			Learning rate: weights:   1.000e-06    
2023-04-01 23:24:45,833 			Last test performance: 69.22%
2023-04-01 23:24:45,833 ----------------
2023-04-01 23:24:51,150   55  =>  26   		Training 486 pattern with 67.08% 	Forward time: 	 4.88 sec
2023-04-01 23:24:51,150 			Loss:    3.927e-02    			Backward time: 	 0.42 sec 
2023-04-01 23:24:51,357 			Learning rate: weights:   1.000e-06    
2023-04-01 23:24:51,358 			Last test performance: 69.22%
2023-04-01 23:24:51,358 ----------------
2023-04-01 23:24:56,095   55  =>  27   		Training 486 pattern with 70.62% 	Forward time: 	 4.41 sec
2023-04-01 23:24:56,095 			Loss:    3.584e-02    			Backward time: 	 0.27 sec 
2023-04-01 23:24:56,266 			Learning rate: weights:   1.000e-06    
2023-04-01 23:24:56,272 			Last test performance: 69.22%
2023-04-01 23:24:56,272 ----------------
2023-04-01 23:25:01,317   55  =>  28   		Training 486 pattern with 69.79% 	Forward time: 	 4.67 sec
2023-04-01 23:25:01,317 			Loss:    3.614e-02    			Backward time: 	 0.35 sec 
2023-04-01 23:25:01,501 			Learning rate: weights:   1.000e-06    
2023-04-01 23:25:01,501 			Last test performance: 69.22%
2023-04-01 23:25:01,501 ----------------
2023-04-01 23:25:08,382   55  =>  29   		Training 486 pattern with 66.04% 	Forward time: 	 6.61 sec
2023-04-01 23:25:08,382 			Loss:    3.788e-02    			Backward time: 	 0.25 sec 
2023-04-01 23:25:08,506 			Learning rate: weights:   1.000e-06    
2023-04-01 23:25:08,506 			Last test performance: 69.22%
2023-04-01 23:25:08,507 ----------------
2023-04-01 23:25:14,039   55  =>  30   		Training 486 pattern with 71.04% 	Forward time: 	 5.22 sec
2023-04-01 23:25:14,039 			Loss:    3.532e-02    			Backward time: 	 0.29 sec 
2023-04-01 23:25:14,139 			Learning rate: weights:   1.000e-06    
2023-04-01 23:25:14,140 			Last test performance: 69.22%
2023-04-01 23:25:14,140 ----------------
2023-04-01 23:25:19,495   55  =>  31   		Training 486 pattern with 69.38% 	Forward time: 	 4.88 sec
2023-04-01 23:25:19,495 			Loss:    3.585e-02    			Backward time: 	 0.45 sec 
2023-04-01 23:25:19,622 			Learning rate: weights:   1.000e-06    
2023-04-01 23:25:19,622 			Last test performance: 69.22%
2023-04-01 23:25:19,622 ----------------
2023-04-01 23:25:24,196   55  =>  32   		Training 486 pattern with 68.33% 	Forward time: 	 4.18 sec
2023-04-01 23:25:24,197 			Loss:    3.767e-02    			Backward time: 	 0.37 sec 
2023-04-01 23:25:24,361 			Learning rate: weights:   1.000e-06    
2023-04-01 23:25:24,361 			Last test performance: 69.22%
2023-04-01 23:25:24,362 ----------------
2023-04-01 23:25:29,479   55  =>  33   		Training 486 pattern with 71.25% 	Forward time: 	 4.67 sec
2023-04-01 23:25:29,480 			Loss:    3.499e-02    			Backward time: 	 0.41 sec 
2023-04-01 23:25:29,662 			Learning rate: weights:   1.000e-06    
2023-04-01 23:25:29,662 			Last test performance: 69.22%
2023-04-01 23:25:29,662 ----------------
2023-04-01 23:25:34,725   55  =>  34   		Training 486 pattern with 67.50% 	Forward time: 	 4.67 sec
2023-04-01 23:25:34,725 			Loss:    3.916e-02    			Backward time: 	 0.36 sec 
2023-04-01 23:25:34,865 			Learning rate: weights:   1.000e-06    
2023-04-01 23:25:34,865 			Last test performance: 69.22%
2023-04-01 23:25:34,866 ----------------
2023-04-01 23:25:40,935   55  =>  35   		Training 486 pattern with 65.21% 	Forward time: 	 5.72 sec
2023-04-01 23:25:40,935 			Loss:    4.069e-02    			Backward time: 	 0.33 sec 
2023-04-01 23:25:41,064 			Learning rate: weights:   1.000e-06    
2023-04-01 23:25:41,065 			Last test performance: 69.22%
2023-04-01 23:25:41,065 ----------------
2023-04-01 23:25:46,339   55  =>  36   		Training 486 pattern with 67.08% 	Forward time: 	 4.84 sec
2023-04-01 23:25:46,340 			Loss:    3.818e-02    			Backward time: 	 0.41 sec 
2023-04-01 23:25:46,468 			Learning rate: weights:   1.000e-06    
2023-04-01 23:25:46,469 			Last test performance: 69.22%
2023-04-01 23:25:46,469 ----------------
2023-04-01 23:25:51,469   55  =>  37   		Training 486 pattern with 70.00% 	Forward time: 	 4.59 sec
2023-04-01 23:25:51,469 			Loss:    3.741e-02    			Backward time: 	 0.39 sec 
2023-04-01 23:25:51,579 			Learning rate: weights:   1.000e-06    
2023-04-01 23:25:51,579 			Last test performance: 69.22%
2023-04-01 23:25:51,579 ----------------
2023-04-01 23:25:57,114   55  =>  38   		Training 486 pattern with 69.38% 	Forward time: 	 5.04 sec
2023-04-01 23:25:57,115 			Loss:    3.596e-02    			Backward time: 	 0.44 sec 
2023-04-01 23:25:57,273 			Learning rate: weights:   1.000e-06    
2023-04-01 23:25:57,273 			Last test performance: 69.22%
2023-04-01 23:25:57,273 ----------------
2023-04-01 23:26:01,937   55  =>  39   		Training 486 pattern with 70.00% 	Forward time: 	 4.26 sec
2023-04-01 23:26:01,938 			Loss:    4.001e-02    			Backward time: 	 0.38 sec 
2023-04-01 23:26:02,090 			Learning rate: weights:   1.000e-06    
2023-04-01 23:26:02,090 			Last test performance: 69.22%
2023-04-01 23:26:02,090 ----------------
2023-04-01 23:26:07,596   55  =>  40   		Training 486 pattern with 67.08% 	Forward time: 	 5.05 sec
2023-04-01 23:26:07,596 			Loss:    3.868e-02    			Backward time: 	 0.43 sec 
2023-04-01 23:26:07,754 			Learning rate: weights:   1.000e-06    
2023-04-01 23:26:07,754 			Last test performance: 69.22%
2023-04-01 23:26:07,755 ----------------
2023-04-01 23:26:12,574   55  =>  41   		Training 486 pattern with 67.08% 	Forward time: 	 4.41 sec
2023-04-01 23:26:12,575 			Loss:    3.631e-02    			Backward time: 	 0.36 sec 
2023-04-01 23:26:12,803 			Learning rate: weights:   1.000e-06    
2023-04-01 23:26:12,803 			Last test performance: 69.22%
2023-04-01 23:26:12,803 ----------------
2023-04-01 23:26:18,157   55  =>  42   		Training 486 pattern with 70.83% 	Forward time: 	 4.89 sec
2023-04-01 23:26:18,157 			Loss:    3.625e-02    			Backward time: 	 0.41 sec 
2023-04-01 23:26:18,258 			Learning rate: weights:   1.000e-06    
2023-04-01 23:26:18,258 			Last test performance: 69.22%
2023-04-01 23:26:18,258 ----------------
2023-04-01 23:26:23,286   55  =>  43   		Training 486 pattern with 68.75% 	Forward time: 	 4.51 sec
2023-04-01 23:26:23,286 			Loss:    3.623e-02    			Backward time: 	 0.49 sec 
2023-04-01 23:26:23,455 			Learning rate: weights:   1.000e-06    
2023-04-01 23:26:23,456 			Last test performance: 69.22%
2023-04-01 23:26:23,456 ----------------
2023-04-01 23:26:27,866   55  =>  44   		Training 486 pattern with 66.46% 	Forward time: 	 4.06 sec
2023-04-01 23:26:27,866 			Loss:    4.063e-02    			Backward time: 	 0.33 sec 
2023-04-01 23:26:27,998 			Learning rate: weights:   1.000e-06    
2023-04-01 23:26:27,998 			Last test performance: 69.22%
2023-04-01 23:26:27,999 ----------------
2023-04-01 23:26:32,559   55  =>  45   		Training 486 pattern with 69.58% 	Forward time: 	 4.31 sec
2023-04-01 23:26:32,559 			Loss:    3.634e-02    			Backward time: 	 0.23 sec 
2023-04-01 23:26:32,711 			Learning rate: weights:   1.000e-06    
2023-04-01 23:26:32,712 			Last test performance: 69.22%
2023-04-01 23:26:32,712 ----------------
2023-04-01 23:26:37,441   55  =>  46   		Training 486 pattern with 68.75% 	Forward time: 	 4.38 sec
2023-04-01 23:26:37,442 			Loss:    3.674e-02    			Backward time: 	 0.30 sec 
2023-04-01 23:26:37,568 			Learning rate: weights:   1.000e-06    
2023-04-01 23:26:37,568 			Last test performance: 69.22%
2023-04-01 23:26:37,568 ----------------
2023-04-01 23:26:42,446   55  =>  47   		Training 486 pattern with 67.50% 	Forward time: 	 4.52 sec
2023-04-01 23:26:42,446 			Loss:    3.708e-02    			Backward time: 	 0.30 sec 
2023-04-01 23:26:42,577 			Learning rate: weights:   1.000e-06    
2023-04-01 23:26:42,578 			Last test performance: 69.22%
2023-04-01 23:26:42,578 ----------------
2023-04-01 23:26:47,813   55  =>  48   		Training 486 pattern with 70.83% 	Forward time: 	 4.81 sec
2023-04-01 23:26:47,813 			Loss:    3.258e-02    			Backward time: 	 0.39 sec 
2023-04-01 23:26:47,991 			Learning rate: weights:   1.000e-06    
2023-04-01 23:26:47,995 			Last test performance: 69.22%
2023-04-01 23:26:47,996 ----------------
2023-04-01 23:26:52,901   55  =>  49   		Training 486 pattern with 67.92% 	Forward time: 	 4.53 sec
2023-04-01 23:26:52,902 			Loss:    3.882e-02    			Backward time: 	 0.34 sec 
2023-04-01 23:26:53,042 			Learning rate: weights:   1.000e-06    
2023-04-01 23:26:53,043 			Last test performance: 69.22%
2023-04-01 23:26:53,043 ----------------
2023-04-01 23:26:58,247   55  =>  50   		Training 486 pattern with 66.46% 	Forward time: 	 4.70 sec
2023-04-01 23:26:58,248 			Loss:    3.684e-02    			Backward time: 	 0.46 sec 
2023-04-01 23:26:58,442 			Learning rate: weights:   1.000e-06    
2023-04-01 23:26:58,442 			Last test performance: 69.22%
2023-04-01 23:26:58,442 ----------------
2023-04-01 23:27:03,868   55  =>  51   		Training 486 pattern with 68.75% 	Forward time: 	 4.73 sec
2023-04-01 23:27:03,868 			Loss:    3.799e-02    			Backward time: 	 0.66 sec 
2023-04-01 23:27:04,048 			Learning rate: weights:   1.000e-06    
2023-04-01 23:27:04,048 			Last test performance: 69.22%
2023-04-01 23:27:04,049 ----------------
2023-04-01 23:27:08,609   55  =>  52   		Training 486 pattern with 73.96% 	Forward time: 	 4.21 sec
2023-04-01 23:27:08,609 			Loss:    3.157e-02    			Backward time: 	 0.32 sec 
2023-04-01 23:27:08,835 			Learning rate: weights:   1.000e-06    
2023-04-01 23:27:08,835 			Last test performance: 69.22%
2023-04-01 23:27:08,835 ----------------
2023-04-01 23:27:13,813   55  =>  53   		Training 486 pattern with 71.04% 	Forward time: 	 4.31 sec
2023-04-01 23:27:13,814 			Loss:    3.580e-02    			Backward time: 	 0.61 sec 
2023-04-01 23:27:13,962 			Learning rate: weights:   1.000e-06    
2023-04-01 23:27:13,962 			Last test performance: 69.22%
2023-04-01 23:27:13,962 ----------------
2023-04-01 23:27:18,596   55  =>  54   		Training 486 pattern with 66.88% 	Forward time: 	 4.05 sec
2023-04-01 23:27:18,596 			Loss:    4.020e-02    			Backward time: 	 0.55 sec 
2023-04-01 23:27:18,748 			Learning rate: weights:   1.000e-06    
2023-04-01 23:27:18,750 			Last test performance: 69.22%
2023-04-01 23:27:18,751 ----------------
2023-04-01 23:27:22,661   55  =>  55   		Training 486 pattern with 69.17% 	Forward time: 	 3.63 sec
2023-04-01 23:27:22,662 			Loss:    3.710e-02    			Backward time: 	 0.26 sec 
2023-04-01 23:27:22,806 			Learning rate: weights:   1.000e-06    
2023-04-01 23:27:22,806 			Last test performance: 69.22%
2023-04-01 23:27:22,806 ----------------
2023-04-01 23:27:27,346   55  =>  56   		Training 486 pattern with 69.38% 	Forward time: 	 4.17 sec
2023-04-01 23:27:27,346 			Loss:    3.830e-02    			Backward time: 	 0.34 sec 
2023-04-01 23:27:27,526 			Learning rate: weights:   1.000e-06    
2023-04-01 23:27:27,526 			Last test performance: 69.22%
2023-04-01 23:27:27,526 ----------------
2023-04-01 23:27:31,803   55  =>  57   		Training 486 pattern with 68.33% 	Forward time: 	 3.92 sec
2023-04-01 23:27:31,803 			Loss:    3.787e-02    			Backward time: 	 0.33 sec 
2023-04-01 23:27:31,996 			Learning rate: weights:   1.000e-06    
2023-04-01 23:27:31,996 			Last test performance: 69.22%
2023-04-01 23:27:31,997 ----------------
2023-04-01 23:27:36,848   55  =>  58   		Training 486 pattern with 71.04% 	Forward time: 	 4.14 sec
2023-04-01 23:27:36,849 			Loss:    3.596e-02    			Backward time: 	 0.65 sec 
2023-04-01 23:27:37,116 			Learning rate: weights:   1.000e-06    
2023-04-01 23:27:37,116 			Last test performance: 69.22%
2023-04-01 23:27:37,116 ----------------
2023-04-01 23:27:41,729   55  =>  59   		Training 486 pattern with 65.42% 	Forward time: 	 4.17 sec
2023-04-01 23:27:41,729 			Loss:    4.182e-02    			Backward time: 	 0.42 sec 
2023-04-01 23:27:41,839 			Learning rate: weights:   1.000e-06    
2023-04-01 23:27:41,840 			Last test performance: 69.22%
2023-04-01 23:27:41,840 ----------------
2023-04-01 23:27:46,871   55  =>  60   		Training 486 pattern with 71.04% 	Forward time: 	 4.49 sec
2023-04-01 23:27:46,871 			Loss:    3.561e-02    			Backward time: 	 0.52 sec 
2023-04-01 23:27:47,007 			Learning rate: weights:   1.000e-06    
2023-04-01 23:27:47,008 			Last test performance: 69.22%
2023-04-01 23:27:47,008 ----------------
2023-04-01 23:27:52,092   55  =>  61   		Training 486 pattern with 64.79% 	Forward time: 	 4.43 sec
2023-04-01 23:27:52,093 			Loss:    3.977e-02    			Backward time: 	 0.61 sec 
2023-04-01 23:27:52,313 			Learning rate: weights:   1.000e-06    
2023-04-01 23:27:52,317 			Last test performance: 69.22%
2023-04-01 23:27:52,317 ----------------
2023-04-01 23:27:57,324   55  =>  62   		Training 486 pattern with 66.04% 	Forward time: 	 4.48 sec
2023-04-01 23:27:57,325 			Loss:    4.034e-02    			Backward time: 	 0.50 sec 
2023-04-01 23:27:57,516 			Learning rate: weights:   1.000e-06    
2023-04-01 23:27:57,518 			Last test performance: 69.22%
2023-04-01 23:27:57,518 ----------------
2023-04-01 23:28:02,227   55  =>  63   		Training 486 pattern with 65.83% 	Forward time: 	 4.30 sec
2023-04-01 23:28:02,227 			Loss:    4.008e-02    			Backward time: 	 0.39 sec 
2023-04-01 23:28:02,367 			Learning rate: weights:   1.000e-06    
2023-04-01 23:28:02,367 			Last test performance: 69.22%
2023-04-01 23:28:02,367 ----------------
2023-04-01 23:28:08,230   55  =>  64   		Training 486 pattern with 66.25% 	Forward time: 	 5.51 sec
2023-04-01 23:28:08,231 			Loss:    4.035e-02    			Backward time: 	 0.31 sec 
2023-04-01 23:28:08,466 			Learning rate: weights:   1.000e-06    
2023-04-01 23:28:08,466 			Last test performance: 69.22%
2023-04-01 23:28:08,466 ----------------
2023-04-01 23:28:13,439   55  =>  65   		Training 486 pattern with 70.62% 	Forward time: 	 4.56 sec
2023-04-01 23:28:13,439 			Loss:    3.582e-02    			Backward time: 	 0.36 sec 
2023-04-01 23:28:13,598 			Learning rate: weights:   1.000e-06    
2023-04-01 23:28:13,598 			Last test performance: 69.22%
2023-04-01 23:28:13,598 ----------------
2023-04-01 23:28:19,980   55  =>  66   		Training 486 pattern with 70.62% 	Forward time: 	 6.12 sec
2023-04-01 23:28:19,981 			Loss:    3.445e-02    			Backward time: 	 0.24 sec 
2023-04-01 23:28:20,134 			Learning rate: weights:   1.000e-06    
2023-04-01 23:28:20,134 			Last test performance: 69.22%
2023-04-01 23:28:20,134 ----------------
2023-04-01 23:28:25,379   55  =>  67   		Training 486 pattern with 69.17% 	Forward time: 	 4.90 sec
2023-04-01 23:28:25,379 			Loss:    3.755e-02    			Backward time: 	 0.32 sec 
2023-04-01 23:28:25,522 			Learning rate: weights:   1.000e-06    
2023-04-01 23:28:25,522 			Last test performance: 69.22%
2023-04-01 23:28:25,523 ----------------
2023-04-01 23:28:30,487   55  =>  68   		Training 486 pattern with 69.79% 	Forward time: 	 4.53 sec
2023-04-01 23:28:30,488 			Loss:    3.609e-02    			Backward time: 	 0.40 sec 
2023-04-01 23:28:30,588 			Learning rate: weights:   1.000e-06    
2023-04-01 23:28:30,588 			Last test performance: 69.22%
2023-04-01 23:28:30,589 ----------------
2023-04-01 23:28:36,347   55  =>  69   		Training 486 pattern with 67.08% 	Forward time: 	 5.22 sec
2023-04-01 23:28:36,347 			Loss:    3.753e-02    			Backward time: 	 0.51 sec 
2023-04-01 23:28:36,488 			Learning rate: weights:   1.000e-06    
2023-04-01 23:28:36,488 			Last test performance: 69.22%
2023-04-01 23:28:36,488 ----------------
2023-04-01 23:28:41,728   55  =>  70   		Training 486 pattern with 67.50% 	Forward time: 	 4.84 sec
2023-04-01 23:28:41,729 			Loss:    3.910e-02    			Backward time: 	 0.33 sec 
2023-04-01 23:28:41,916 			Learning rate: weights:   1.000e-06    
2023-04-01 23:28:41,916 			Last test performance: 69.22%
2023-04-01 23:28:41,917 ----------------
2023-04-01 23:28:47,210   55  =>  71   		Training 486 pattern with 70.21% 	Forward time: 	 4.86 sec
2023-04-01 23:28:47,210 			Loss:    3.499e-02    			Backward time: 	 0.39 sec 
2023-04-01 23:28:47,359 			Learning rate: weights:   1.000e-06    
2023-04-01 23:28:47,359 			Last test performance: 69.22%
2023-04-01 23:28:47,359 ----------------
2023-04-01 23:28:52,420   55  =>  72   		Training 486 pattern with 68.75% 	Forward time: 	 4.74 sec
2023-04-01 23:28:52,420 			Loss:    3.584e-02    			Backward time: 	 0.29 sec 
2023-04-01 23:28:52,653 			Learning rate: weights:   1.000e-06    
2023-04-01 23:28:52,653 			Last test performance: 69.22%
2023-04-01 23:28:52,653 ----------------
2023-04-01 23:28:58,013   55  =>  73   		Training 486 pattern with 68.33% 	Forward time: 	 4.82 sec
2023-04-01 23:28:58,013 			Loss:    3.628e-02    			Backward time: 	 0.51 sec 
2023-04-01 23:28:58,203 			Learning rate: weights:   1.000e-06    
2023-04-01 23:28:58,210 			Last test performance: 69.22%
2023-04-01 23:28:58,210 ----------------
2023-04-01 23:29:03,737   55  =>  74   		Training 486 pattern with 66.25% 	Forward time: 	 4.94 sec
2023-04-01 23:29:03,738 			Loss:    3.918e-02    			Backward time: 	 0.56 sec 
2023-04-01 23:29:03,853 			Learning rate: weights:   1.000e-06    
2023-04-01 23:29:03,853 			Last test performance: 69.22%
2023-04-01 23:29:03,853 ----------------
2023-04-01 23:29:08,327   55  =>  75   		Training 486 pattern with 67.29% 	Forward time: 	 4.08 sec
2023-04-01 23:29:08,328 			Loss:    3.807e-02    			Backward time: 	 0.35 sec 
2023-04-01 23:29:08,435 			Learning rate: weights:   1.000e-06    
2023-04-01 23:29:08,435 			Last test performance: 69.22%
2023-04-01 23:29:08,435 ----------------
2023-04-01 23:29:13,365   55  =>  76   		Training 486 pattern with 71.04% 	Forward time: 	 4.50 sec
2023-04-01 23:29:13,366 			Loss:    3.366e-02    			Backward time: 	 0.40 sec 
2023-04-01 23:29:13,500 			Learning rate: weights:   1.000e-06    
2023-04-01 23:29:13,500 			Last test performance: 69.22%
2023-04-01 23:29:13,500 ----------------
2023-04-01 23:29:17,772   55  =>  77   		Training 486 pattern with 69.58% 	Forward time: 	 3.83 sec
2023-04-01 23:29:17,772 			Loss:    3.663e-02    			Backward time: 	 0.43 sec 
2023-04-01 23:29:17,920 			Learning rate: weights:   1.000e-06    
2023-04-01 23:29:17,921 			Last test performance: 69.22%
2023-04-01 23:29:17,921 ----------------
2023-04-01 23:29:22,774   55  =>  78   		Training 486 pattern with 68.54% 	Forward time: 	 4.39 sec
2023-04-01 23:29:22,774 			Loss:    3.911e-02    			Backward time: 	 0.45 sec 
2023-04-01 23:29:22,876 			Learning rate: weights:   1.000e-06    
2023-04-01 23:29:22,876 			Last test performance: 69.22%
2023-04-01 23:29:22,876 ----------------
2023-04-01 23:29:28,622   55  =>  79   		Training 486 pattern with 67.50% 	Forward time: 	 5.36 sec
2023-04-01 23:29:28,622 			Loss:    3.840e-02    			Backward time: 	 0.37 sec 
2023-04-01 23:29:28,754 			Learning rate: weights:   1.000e-06    
2023-04-01 23:29:28,754 			Last test performance: 69.22%
2023-04-01 23:29:28,754 ----------------
2023-04-01 23:29:33,958   55  =>  80   		Training 486 pattern with 69.58% 	Forward time: 	 4.80 sec
2023-04-01 23:29:33,958 			Loss:    3.697e-02    			Backward time: 	 0.35 sec 
2023-04-01 23:29:34,055 			Learning rate: weights:   1.000e-06    
2023-04-01 23:29:34,055 			Last test performance: 69.22%
2023-04-01 23:29:34,055 ----------------
2023-04-01 23:29:38,969   55  =>  81   		Training 486 pattern with 67.92% 	Forward time: 	 4.63 sec
2023-04-01 23:29:38,969 			Loss:    3.737e-02    			Backward time: 	 0.25 sec 
2023-04-01 23:29:39,094 			Learning rate: weights:   1.000e-06    
2023-04-01 23:29:39,094 			Last test performance: 69.22%
2023-04-01 23:29:39,094 ----------------
2023-04-01 23:29:43,727   55  =>  82   		Training 486 pattern with 65.21% 	Forward time: 	 4.22 sec
2023-04-01 23:29:43,727 			Loss:    4.161e-02    			Backward time: 	 0.39 sec 
2023-04-01 23:29:43,889 			Learning rate: weights:   1.000e-06    
2023-04-01 23:29:43,889 			Last test performance: 69.22%
2023-04-01 23:29:43,889 ----------------
2023-04-01 23:29:49,642   55  =>  83   		Training 486 pattern with 72.71% 	Forward time: 	 5.33 sec
2023-04-01 23:29:49,642 			Loss:    3.417e-02    			Backward time: 	 0.40 sec 
2023-04-01 23:29:49,731 			Learning rate: weights:   1.000e-06    
2023-04-01 23:29:49,731 			Last test performance: 69.22%
2023-04-01 23:29:49,732 ----------------
2023-04-01 23:29:55,186   55  =>  84   		Training 486 pattern with 68.54% 	Forward time: 	 5.10 sec
2023-04-01 23:29:55,186 			Loss:    3.923e-02    			Backward time: 	 0.33 sec 
2023-04-01 23:29:55,333 			Learning rate: weights:   1.000e-06    
2023-04-01 23:29:55,334 			Last test performance: 69.22%
2023-04-01 23:29:55,334 ----------------
2023-04-01 23:30:00,292   55  =>  85   		Training 486 pattern with 69.58% 	Forward time: 	 4.52 sec
2023-04-01 23:30:00,293 			Loss:    3.791e-02    			Backward time: 	 0.41 sec 
2023-04-01 23:30:00,386 			Learning rate: weights:   1.000e-06    
2023-04-01 23:30:00,386 			Last test performance: 69.22%
2023-04-01 23:30:00,386 ----------------
2023-04-01 23:30:05,640   55  =>  86   		Training 486 pattern with 66.04% 	Forward time: 	 4.94 sec
2023-04-01 23:30:05,641 			Loss:    3.958e-02    			Backward time: 	 0.24 sec 
2023-04-01 23:30:05,922 			Learning rate: weights:   1.000e-06    
2023-04-01 23:30:05,922 			Last test performance: 69.22%
2023-04-01 23:30:05,923 ----------------
2023-04-01 23:30:11,213   55  =>  87   		Training 486 pattern with 66.04% 	Forward time: 	 4.73 sec
2023-04-01 23:30:11,214 			Loss:    3.923e-02    			Backward time: 	 0.51 sec 
2023-04-01 23:30:11,329 			Learning rate: weights:   1.000e-06    
2023-04-01 23:30:11,329 			Last test performance: 69.22%
2023-04-01 23:30:11,329 ----------------
2023-04-01 23:30:16,725   55  =>  88   		Training 486 pattern with 65.00% 	Forward time: 	 4.98 sec
2023-04-01 23:30:16,726 			Loss:    3.948e-02    			Backward time: 	 0.37 sec 
2023-04-01 23:30:16,880 			Learning rate: weights:   1.000e-06    
2023-04-01 23:30:16,880 			Last test performance: 69.22%
2023-04-01 23:30:16,880 ----------------
2023-04-01 23:30:22,179   55  =>  89   		Training 486 pattern with 68.96% 	Forward time: 	 4.87 sec
2023-04-01 23:30:22,180 			Loss:    3.687e-02    			Backward time: 	 0.39 sec 
2023-04-01 23:30:22,378 			Learning rate: weights:   1.000e-06    
2023-04-01 23:30:22,378 			Last test performance: 69.22%
2023-04-01 23:30:22,378 ----------------
2023-04-01 23:30:27,248   55  =>  90   		Training 486 pattern with 67.71% 	Forward time: 	 4.47 sec
2023-04-01 23:30:27,248 			Loss:    3.686e-02    			Backward time: 	 0.34 sec 
2023-04-01 23:30:27,349 			Learning rate: weights:   1.000e-06    
2023-04-01 23:30:27,349 			Last test performance: 69.22%
2023-04-01 23:30:27,349 ----------------
2023-04-01 23:30:31,971   55  =>  91   		Training 486 pattern with 71.88% 	Forward time: 	 4.08 sec
2023-04-01 23:30:31,971 			Loss:    3.379e-02    			Backward time: 	 0.48 sec 
2023-04-01 23:30:32,090 			Learning rate: weights:   1.000e-06    
2023-04-01 23:30:32,090 			Last test performance: 69.22%
2023-04-01 23:30:32,091 ----------------
2023-04-01 23:30:36,833   55  =>  92   		Training 486 pattern with 70.42% 	Forward time: 	 4.21 sec
2023-04-01 23:30:36,833 			Loss:    3.850e-02    			Backward time: 	 0.49 sec 
2023-04-01 23:30:37,087 			Learning rate: weights:   1.000e-06    
2023-04-01 23:30:37,088 			Last test performance: 69.22%
2023-04-01 23:30:37,088 ----------------
2023-04-01 23:30:41,949   55  =>  93   		Training 486 pattern with 68.12% 	Forward time: 	 4.45 sec
2023-04-01 23:30:41,949 			Loss:    3.665e-02    			Backward time: 	 0.35 sec 
2023-04-01 23:30:42,023 			Learning rate: weights:   1.000e-06    
2023-04-01 23:30:42,024 			Last test performance: 69.22%
2023-04-01 23:30:42,024 ----------------
2023-04-01 23:30:46,677   55  =>  94   		Training 486 pattern with 69.58% 	Forward time: 	 4.26 sec
2023-04-01 23:30:46,677 			Loss:    3.500e-02    			Backward time: 	 0.36 sec 
2023-04-01 23:30:46,940 			Learning rate: weights:   1.000e-06    
2023-04-01 23:30:46,940 			Last test performance: 69.22%
2023-04-01 23:30:46,940 ----------------
2023-04-01 23:30:51,879   55  =>  95   		Training 486 pattern with 70.42% 	Forward time: 	 4.49 sec
2023-04-01 23:30:51,880 			Loss:    3.672e-02    			Backward time: 	 0.42 sec 
2023-04-01 23:30:52,053 			Learning rate: weights:   1.000e-06    
2023-04-01 23:30:52,053 			Last test performance: 69.22%
2023-04-01 23:30:52,053 ----------------
2023-04-01 23:30:56,376   55  =>  96   		Training 486 pattern with 70.62% 	Forward time: 	 3.79 sec
2023-04-01 23:30:56,377 			Loss:    3.761e-02    			Backward time: 	 0.51 sec 
2023-04-01 23:30:56,491 			Learning rate: weights:   1.000e-06    
2023-04-01 23:30:56,491 			Last test performance: 69.22%
2023-04-01 23:30:56,491 ----------------
2023-04-01 23:31:01,321   55  =>  97   		Training 486 pattern with 68.12% 	Forward time: 	 4.54 sec
2023-04-01 23:31:01,322 			Loss:    3.934e-02    			Backward time: 	 0.27 sec 
2023-04-01 23:31:01,456 			Learning rate: weights:   1.000e-06    
2023-04-01 23:31:01,456 			Last test performance: 69.22%
2023-04-01 23:31:01,456 ----------------
2023-04-01 23:31:06,283   55  =>  98   		Training 486 pattern with 66.04% 	Forward time: 	 4.35 sec
2023-04-01 23:31:06,283 			Loss:    4.072e-02    			Backward time: 	 0.46 sec 
2023-04-01 23:31:06,393 			Learning rate: weights:   1.000e-06    
2023-04-01 23:31:06,393 			Last test performance: 69.22%
2023-04-01 23:31:06,393 ----------------
2023-04-01 23:31:11,758   55  =>  99   		Training 486 pattern with 68.33% 	Forward time: 	 4.76 sec
2023-04-01 23:31:11,758 			Loss:    3.771e-02    			Backward time: 	 0.56 sec 
2023-04-01 23:31:11,922 			Learning rate: weights:   1.000e-06    
2023-04-01 23:31:11,922 			Last test performance: 69.22%
2023-04-01 23:31:11,922 ----------------
2023-04-01 23:31:17,373   55  => 100   		Training 486 pattern with 68.54% 	Forward time: 	 4.85 sec
2023-04-01 23:31:17,374 			Loss:    3.751e-02    			Backward time: 	 0.54 sec 
2023-04-01 23:31:17,561 			Learning rate: weights:   1.000e-06    
2023-04-01 23:31:17,561 			Last test performance: 69.22%
2023-04-01 23:31:17,561 ----------------
2023-04-01 23:31:22,217   55  => 101   		Training 486 pattern with 69.79% 	Forward time: 	 4.41 sec
2023-04-01 23:31:22,217 			Loss:    3.722e-02    			Backward time: 	 0.22 sec 
2023-04-01 23:31:22,352 			Learning rate: weights:   1.000e-06    
2023-04-01 23:31:22,352 			Last test performance: 69.22%
2023-04-01 23:31:22,352 ----------------
2023-04-01 23:31:27,476   55  => 102   		Training 486 pattern with 67.71% 	Forward time: 	 4.85 sec
2023-04-01 23:31:27,476 			Loss:    3.737e-02    			Backward time: 	 0.25 sec 
2023-04-01 23:31:27,604 			Learning rate: weights:   1.000e-06    
2023-04-01 23:31:27,606 			Last test performance: 69.22%
2023-04-01 23:31:27,606 ----------------
2023-04-01 23:31:32,697   55  => 103   		Training 486 pattern with 69.17% 	Forward time: 	 4.75 sec
2023-04-01 23:31:32,697 			Loss:    3.758e-02    			Backward time: 	 0.32 sec 
2023-04-01 23:31:32,851 			Learning rate: weights:   1.000e-06    
2023-04-01 23:31:32,851 			Last test performance: 69.22%
2023-04-01 23:31:32,851 ----------------
2023-04-01 23:31:33,573 
2023-04-01 23:31:33,573 Testing:
2023-04-01 23:31:33,865 		24 of 10000 with 83.33% 	 Time used:  0.29 sec
2023-04-01 23:31:34,180 		48 of 10000 with 77.08% 	 Time used:  0.31 sec
2023-04-01 23:31:34,480 		72 of 10000 with 73.61% 	 Time used:  0.30 sec
2023-04-01 23:31:34,791 		96 of 10000 with 75.00% 	 Time used:  0.31 sec
2023-04-01 23:31:34,882 		120 of 10000 with 74.17% 	 Time used:  0.09 sec
2023-04-01 23:31:35,127 		144 of 10000 with 74.31% 	 Time used:  0.24 sec
2023-04-01 23:31:35,335 		168 of 10000 with 74.40% 	 Time used:  0.21 sec
2023-04-01 23:31:35,600 		192 of 10000 with 74.48% 	 Time used:  0.26 sec
2023-04-01 23:31:35,914 		216 of 10000 with 75.00% 	 Time used:  0.31 sec
2023-04-01 23:31:36,212 		240 of 10000 with 72.08% 	 Time used:  0.30 sec
2023-04-01 23:31:36,490 		264 of 10000 with 70.45% 	 Time used:  0.28 sec
2023-04-01 23:31:36,574 		288 of 10000 with 68.40% 	 Time used:  0.08 sec
2023-04-01 23:31:36,860 		312 of 10000 with 68.91% 	 Time used:  0.28 sec
2023-04-01 23:31:37,092 		336 of 10000 with 68.45% 	 Time used:  0.23 sec
2023-04-01 23:31:37,372 		360 of 10000 with 67.50% 	 Time used:  0.28 sec
2023-04-01 23:31:37,629 		384 of 10000 with 67.71% 	 Time used:  0.26 sec
2023-04-01 23:31:37,920 		408 of 10000 with 67.65% 	 Time used:  0.29 sec
2023-04-01 23:31:38,167 		432 of 10000 with 67.59% 	 Time used:  0.25 sec
2023-04-01 23:31:38,462 		456 of 10000 with 67.32% 	 Time used:  0.29 sec
2023-04-01 23:31:38,781 		480 of 10000 with 67.50% 	 Time used:  0.32 sec
2023-04-01 23:31:39,078 		504 of 10000 with 67.86% 	 Time used:  0.30 sec
2023-04-01 23:31:39,169 		528 of 10000 with 67.99% 	 Time used:  0.09 sec
2023-04-01 23:31:39,419 		552 of 10000 with 68.30% 	 Time used:  0.25 sec
2023-04-01 23:31:39,704 		576 of 10000 with 68.75% 	 Time used:  0.28 sec
2023-04-01 23:31:39,957 		600 of 10000 with 69.00% 	 Time used:  0.25 sec
2023-04-01 23:31:40,287 		624 of 10000 with 69.71% 	 Time used:  0.33 sec
2023-04-01 23:31:40,375 		648 of 10000 with 69.91% 	 Time used:  0.09 sec
2023-04-01 23:31:40,809 		672 of 10000 with 69.94% 	 Time used:  0.43 sec
2023-04-01 23:31:41,052 		696 of 10000 with 69.25% 	 Time used:  0.24 sec
2023-04-01 23:31:41,330 		720 of 10000 with 69.58% 	 Time used:  0.28 sec
2023-04-01 23:31:41,667 		744 of 10000 with 69.35% 	 Time used:  0.33 sec
2023-04-01 23:31:41,747 		768 of 10000 with 69.27% 	 Time used:  0.08 sec
2023-04-01 23:31:41,948 		792 of 10000 with 69.32% 	 Time used:  0.20 sec
2023-04-01 23:31:42,213 		816 of 10000 with 69.61% 	 Time used:  0.26 sec
2023-04-01 23:31:42,506 		840 of 10000 with 69.88% 	 Time used:  0.29 sec
2023-04-01 23:31:42,832 		864 of 10000 with 70.14% 	 Time used:  0.32 sec
2023-04-01 23:31:42,937 		888 of 10000 with 70.16% 	 Time used:  0.10 sec
2023-04-01 23:31:43,259 		912 of 10000 with 70.18% 	 Time used:  0.32 sec
2023-04-01 23:31:43,572 		936 of 10000 with 69.87% 	 Time used:  0.31 sec
2023-04-01 23:31:43,867 		960 of 10000 with 69.90% 	 Time used:  0.29 sec
2023-04-01 23:31:44,150 		984 of 10000 with 69.92% 	 Time used:  0.28 sec
2023-04-01 23:31:44,445 		1008 of 10000 with 70.14% 	 Time used:  0.29 sec
2023-04-01 23:31:44,551 		1032 of 10000 with 70.45% 	 Time used:  0.11 sec
2023-04-01 23:31:44,825 		1056 of 10000 with 70.08% 	 Time used:  0.27 sec
2023-04-01 23:31:45,143 		1080 of 10000 with 70.19% 	 Time used:  0.32 sec
2023-04-01 23:31:45,222 		1104 of 10000 with 70.11% 	 Time used:  0.08 sec
2023-04-01 23:31:45,511 		1128 of 10000 with 70.30% 	 Time used:  0.29 sec
2023-04-01 23:31:45,621 		1152 of 10000 with 69.97% 	 Time used:  0.11 sec
2023-04-01 23:31:45,888 		1176 of 10000 with 70.24% 	 Time used:  0.27 sec
2023-04-01 23:31:46,171 		1200 of 10000 with 70.50% 	 Time used:  0.28 sec
2023-04-01 23:31:46,469 		1224 of 10000 with 70.42% 	 Time used:  0.30 sec
2023-04-01 23:31:46,788 		1248 of 10000 with 70.43% 	 Time used:  0.32 sec
2023-04-01 23:31:46,884 		1272 of 10000 with 70.36% 	 Time used:  0.10 sec
2023-04-01 23:31:47,226 		1296 of 10000 with 70.29% 	 Time used:  0.34 sec
2023-04-01 23:31:47,326 		1320 of 10000 with 70.30% 	 Time used:  0.10 sec
2023-04-01 23:31:47,449 		1344 of 10000 with 70.31% 	 Time used:  0.12 sec
2023-04-01 23:31:47,835 		1368 of 10000 with 70.54% 	 Time used:  0.38 sec
2023-04-01 23:31:48,134 		1392 of 10000 with 70.33% 	 Time used:  0.30 sec
2023-04-01 23:31:48,229 		1416 of 10000 with 70.48% 	 Time used:  0.09 sec
2023-04-01 23:31:48,543 		1440 of 10000 with 70.42% 	 Time used:  0.31 sec
2023-04-01 23:31:48,644 		1464 of 10000 with 70.42% 	 Time used:  0.10 sec
2023-04-01 23:31:48,765 		1488 of 10000 with 70.36% 	 Time used:  0.12 sec
2023-04-01 23:31:48,884 		1512 of 10000 with 70.17% 	 Time used:  0.12 sec
2023-04-01 23:31:49,127 		1536 of 10000 with 69.99% 	 Time used:  0.24 sec
2023-04-01 23:31:49,251 		1560 of 10000 with 69.94% 	 Time used:  0.12 sec
2023-04-01 23:31:49,592 		1584 of 10000 with 69.89% 	 Time used:  0.34 sec
2023-04-01 23:31:49,888 		1608 of 10000 with 69.78% 	 Time used:  0.30 sec
2023-04-01 23:31:49,996 		1632 of 10000 with 69.79% 	 Time used:  0.11 sec
2023-04-01 23:31:50,310 		1656 of 10000 with 69.93% 	 Time used:  0.31 sec
2023-04-01 23:31:50,608 		1680 of 10000 with 70.18% 	 Time used:  0.30 sec
2023-04-01 23:31:50,908 		1704 of 10000 with 70.19% 	 Time used:  0.30 sec
2023-04-01 23:31:51,209 		1728 of 10000 with 70.25% 	 Time used:  0.30 sec
2023-04-01 23:31:51,523 		1752 of 10000 with 70.32% 	 Time used:  0.31 sec
2023-04-01 23:31:51,822 		1776 of 10000 with 70.44% 	 Time used:  0.30 sec
2023-04-01 23:31:52,084 		1800 of 10000 with 70.39% 	 Time used:  0.26 sec
2023-04-01 23:31:52,366 		1824 of 10000 with 70.45% 	 Time used:  0.28 sec
2023-04-01 23:31:52,669 		1848 of 10000 with 70.56% 	 Time used:  0.30 sec
2023-04-01 23:31:52,906 		1872 of 10000 with 70.62% 	 Time used:  0.24 sec
2023-04-01 23:31:53,009 		1896 of 10000 with 70.73% 	 Time used:  0.10 sec
2023-04-01 23:31:53,268 		1920 of 10000 with 70.78% 	 Time used:  0.26 sec
2023-04-01 23:31:53,517 		1944 of 10000 with 70.73% 	 Time used:  0.25 sec
2023-04-01 23:31:53,829 		1968 of 10000 with 70.83% 	 Time used:  0.31 sec
2023-04-01 23:31:54,094 		1992 of 10000 with 70.73% 	 Time used:  0.26 sec
2023-04-01 23:31:54,187 		2016 of 10000 with 70.68% 	 Time used:  0.09 sec
2023-04-01 23:31:54,489 		2040 of 10000 with 70.34% 	 Time used:  0.30 sec
2023-04-01 23:31:54,584 		2064 of 10000 with 70.35% 	 Time used:  0.09 sec
2023-04-01 23:31:54,868 		2088 of 10000 with 70.21% 	 Time used:  0.28 sec
2023-04-01 23:31:55,129 		2112 of 10000 with 70.36% 	 Time used:  0.26 sec
2023-04-01 23:31:55,430 		2136 of 10000 with 70.27% 	 Time used:  0.30 sec
2023-04-01 23:31:55,536 		2160 of 10000 with 70.23% 	 Time used:  0.11 sec
2023-04-01 23:31:55,686 		2184 of 10000 with 70.28% 	 Time used:  0.15 sec
2023-04-01 23:31:55,977 		2208 of 10000 with 70.24% 	 Time used:  0.29 sec
2023-04-01 23:31:56,077 		2232 of 10000 with 70.30% 	 Time used:  0.10 sec
2023-04-01 23:31:56,198 		2256 of 10000 with 70.26% 	 Time used:  0.12 sec
2023-04-01 23:31:56,318 		2280 of 10000 with 70.22% 	 Time used:  0.12 sec
2023-04-01 23:31:56,441 		2304 of 10000 with 70.10% 	 Time used:  0.12 sec
2023-04-01 23:31:56,560 		2328 of 10000 with 70.10% 	 Time used:  0.12 sec
2023-04-01 23:31:56,811 		2352 of 10000 with 70.11% 	 Time used:  0.25 sec
2023-04-01 23:31:57,138 		2376 of 10000 with 70.16% 	 Time used:  0.32 sec
2023-04-01 23:31:57,241 		2400 of 10000 with 70.12% 	 Time used:  0.10 sec
2023-04-01 23:31:57,550 		2424 of 10000 with 70.05% 	 Time used:  0.31 sec
2023-04-01 23:31:57,805 		2448 of 10000 with 70.06% 	 Time used:  0.25 sec
2023-04-01 23:31:58,112 		2472 of 10000 with 70.06% 	 Time used:  0.31 sec
2023-04-01 23:31:58,202 		2496 of 10000 with 70.03% 	 Time used:  0.09 sec
2023-04-01 23:31:58,467 		2520 of 10000 with 70.12% 	 Time used:  0.26 sec
2023-04-01 23:31:58,781 		2544 of 10000 with 69.93% 	 Time used:  0.31 sec
2023-04-01 23:31:58,864 		2568 of 10000 with 69.90% 	 Time used:  0.08 sec
2023-04-01 23:31:59,169 		2592 of 10000 with 69.83% 	 Time used:  0.30 sec
2023-04-01 23:31:59,261 		2616 of 10000 with 69.92% 	 Time used:  0.09 sec
2023-04-01 23:31:59,444 		2640 of 10000 with 69.92% 	 Time used:  0.18 sec
2023-04-01 23:31:59,745 		2664 of 10000 with 70.01% 	 Time used:  0.30 sec
2023-04-01 23:31:59,850 		2688 of 10000 with 70.09% 	 Time used:  0.10 sec
2023-04-01 23:32:00,139 		2712 of 10000 with 70.06% 	 Time used:  0.29 sec
2023-04-01 23:32:00,458 		2736 of 10000 with 70.03% 	 Time used:  0.32 sec
2023-04-01 23:32:00,757 		2760 of 10000 with 69.96% 	 Time used:  0.30 sec
2023-04-01 23:32:01,041 		2784 of 10000 with 69.90% 	 Time used:  0.28 sec
2023-04-01 23:32:01,164 		2808 of 10000 with 69.98% 	 Time used:  0.12 sec
2023-04-01 23:32:01,523 		2832 of 10000 with 69.88% 	 Time used:  0.36 sec
2023-04-01 23:32:01,824 		2856 of 10000 with 69.82% 	 Time used:  0.30 sec
2023-04-01 23:32:02,126 		2880 of 10000 with 69.76% 	 Time used:  0.30 sec
2023-04-01 23:32:02,427 		2904 of 10000 with 69.77% 	 Time used:  0.30 sec
2023-04-01 23:32:02,727 		2928 of 10000 with 69.81% 	 Time used:  0.30 sec
2023-04-01 23:32:03,010 		2952 of 10000 with 69.92% 	 Time used:  0.28 sec
2023-04-01 23:32:03,312 		2976 of 10000 with 69.96% 	 Time used:  0.30 sec
2023-04-01 23:32:03,614 		3000 of 10000 with 69.80% 	 Time used:  0.30 sec
2023-04-01 23:32:03,914 		3024 of 10000 with 69.91% 	 Time used:  0.30 sec
2023-04-01 23:32:04,154 		3048 of 10000 with 69.91% 	 Time used:  0.24 sec
2023-04-01 23:32:04,457 		3072 of 10000 with 69.82% 	 Time used:  0.30 sec
2023-04-01 23:32:04,726 		3096 of 10000 with 69.86% 	 Time used:  0.27 sec
2023-04-01 23:32:05,017 		3120 of 10000 with 69.97% 	 Time used:  0.29 sec
2023-04-01 23:32:05,200 		3144 of 10000 with 70.07% 	 Time used:  0.18 sec
2023-04-01 23:32:05,576 		3168 of 10000 with 70.08% 	 Time used:  0.37 sec
2023-04-01 23:32:05,883 		3192 of 10000 with 70.08% 	 Time used:  0.31 sec
2023-04-01 23:32:06,018 		3216 of 10000 with 69.99% 	 Time used:  0.13 sec
2023-04-01 23:32:06,298 		3240 of 10000 with 69.91% 	 Time used:  0.28 sec
2023-04-01 23:32:06,643 		3264 of 10000 with 69.91% 	 Time used:  0.34 sec
2023-04-01 23:32:06,943 		3288 of 10000 with 69.95% 	 Time used:  0.30 sec
2023-04-01 23:32:07,246 		3312 of 10000 with 69.99% 	 Time used:  0.30 sec
2023-04-01 23:32:07,553 		3336 of 10000 with 69.84% 	 Time used:  0.31 sec
2023-04-01 23:32:07,809 		3360 of 10000 with 69.76% 	 Time used:  0.25 sec
2023-04-01 23:32:08,107 		3384 of 10000 with 69.77% 	 Time used:  0.30 sec
2023-04-01 23:32:08,338 		3408 of 10000 with 69.75% 	 Time used:  0.23 sec
2023-04-01 23:32:08,598 		3432 of 10000 with 69.64% 	 Time used:  0.26 sec
2023-04-01 23:32:08,916 		3456 of 10000 with 69.59% 	 Time used:  0.32 sec
2023-04-01 23:32:09,004 		3480 of 10000 with 69.74% 	 Time used:  0.09 sec
2023-04-01 23:32:09,384 		3504 of 10000 with 69.66% 	 Time used:  0.38 sec
2023-04-01 23:32:09,503 		3528 of 10000 with 69.59% 	 Time used:  0.12 sec
2023-04-01 23:32:09,854 		3552 of 10000 with 69.65% 	 Time used:  0.35 sec
2023-04-01 23:32:09,935 		3576 of 10000 with 69.69% 	 Time used:  0.08 sec
2023-04-01 23:32:10,056 		3600 of 10000 with 69.75% 	 Time used:  0.12 sec
2023-04-01 23:32:10,254 		3624 of 10000 with 69.65% 	 Time used:  0.20 sec
2023-04-01 23:32:10,651 		3648 of 10000 with 69.63% 	 Time used:  0.40 sec
2023-04-01 23:32:10,937 		3672 of 10000 with 69.66% 	 Time used:  0.28 sec
2023-04-01 23:32:11,183 		3696 of 10000 with 69.67% 	 Time used:  0.25 sec
2023-04-01 23:32:11,457 		3720 of 10000 with 69.60% 	 Time used:  0.27 sec
2023-04-01 23:32:11,765 		3744 of 10000 with 69.60% 	 Time used:  0.31 sec
2023-04-01 23:32:12,057 		3768 of 10000 with 69.53% 	 Time used:  0.29 sec
2023-04-01 23:32:12,359 		3792 of 10000 with 69.51% 	 Time used:  0.30 sec
2023-04-01 23:32:12,694 		3816 of 10000 with 69.55% 	 Time used:  0.33 sec
2023-04-01 23:32:12,994 		3840 of 10000 with 69.56% 	 Time used:  0.30 sec
2023-04-01 23:32:13,296 		3864 of 10000 with 69.62% 	 Time used:  0.30 sec
2023-04-01 23:32:13,526 		3888 of 10000 with 69.62% 	 Time used:  0.23 sec
2023-04-01 23:32:13,794 		3912 of 10000 with 69.56% 	 Time used:  0.27 sec
2023-04-01 23:32:14,056 		3936 of 10000 with 69.56% 	 Time used:  0.26 sec
2023-04-01 23:32:14,351 		3960 of 10000 with 69.57% 	 Time used:  0.29 sec
2023-04-01 23:32:14,633 		3984 of 10000 with 69.53% 	 Time used:  0.28 sec
2023-04-01 23:32:14,962 		4008 of 10000 with 69.54% 	 Time used:  0.33 sec
2023-04-01 23:32:15,260 		4032 of 10000 with 69.64% 	 Time used:  0.30 sec
2023-04-01 23:32:15,428 		4056 of 10000 with 69.63% 	 Time used:  0.17 sec
2023-04-01 23:32:15,787 		4080 of 10000 with 69.75% 	 Time used:  0.36 sec
2023-04-01 23:32:15,906 		4104 of 10000 with 69.76% 	 Time used:  0.12 sec
2023-04-01 23:32:16,054 		4128 of 10000 with 69.74% 	 Time used:  0.15 sec
2023-04-01 23:32:16,368 		4152 of 10000 with 69.77% 	 Time used:  0.31 sec
2023-04-01 23:32:16,461 		4176 of 10000 with 69.80% 	 Time used:  0.09 sec
2023-04-01 23:32:16,696 		4200 of 10000 with 69.88% 	 Time used:  0.23 sec
2023-04-01 23:32:16,976 		4224 of 10000 with 69.79% 	 Time used:  0.28 sec
2023-04-01 23:32:17,244 		4248 of 10000 with 69.87% 	 Time used:  0.27 sec
2023-04-01 23:32:17,539 		4272 of 10000 with 69.92% 	 Time used:  0.29 sec
2023-04-01 23:32:17,628 		4296 of 10000 with 69.90% 	 Time used:  0.09 sec
2023-04-01 23:32:17,844 		4320 of 10000 with 69.86% 	 Time used:  0.21 sec
2023-04-01 23:32:18,185 		4344 of 10000 with 69.94% 	 Time used:  0.34 sec
2023-04-01 23:32:18,281 		4368 of 10000 with 70.01% 	 Time used:  0.10 sec
2023-04-01 23:32:18,608 		4392 of 10000 with 70.06% 	 Time used:  0.33 sec
2023-04-01 23:32:18,856 		4416 of 10000 with 70.09% 	 Time used:  0.25 sec
2023-04-01 23:32:19,156 		4440 of 10000 with 70.14% 	 Time used:  0.30 sec
2023-04-01 23:32:19,245 		4464 of 10000 with 70.14% 	 Time used:  0.09 sec
2023-04-01 23:32:19,379 		4488 of 10000 with 70.12% 	 Time used:  0.13 sec
2023-04-01 23:32:19,681 		4512 of 10000 with 70.15% 	 Time used:  0.30 sec
2023-04-01 23:32:20,018 		4536 of 10000 with 70.08% 	 Time used:  0.34 sec
2023-04-01 23:32:20,240 		4560 of 10000 with 70.07% 	 Time used:  0.22 sec
2023-04-01 23:32:20,501 		4584 of 10000 with 70.05% 	 Time used:  0.26 sec
2023-04-01 23:32:20,810 		4608 of 10000 with 70.03% 	 Time used:  0.31 sec
2023-04-01 23:32:20,915 		4632 of 10000 with 69.99% 	 Time used:  0.10 sec
2023-04-01 23:32:21,201 		4656 of 10000 with 70.00% 	 Time used:  0.29 sec
2023-04-01 23:32:21,508 		4680 of 10000 with 70.04% 	 Time used:  0.31 sec
2023-04-01 23:32:21,823 		4704 of 10000 with 70.03% 	 Time used:  0.31 sec
2023-04-01 23:32:21,935 		4728 of 10000 with 70.03% 	 Time used:  0.11 sec
2023-04-01 23:32:22,270 		4752 of 10000 with 70.03% 	 Time used:  0.33 sec
2023-04-01 23:32:22,359 		4776 of 10000 with 70.08% 	 Time used:  0.09 sec
2023-04-01 23:32:22,671 		4800 of 10000 with 70.06% 	 Time used:  0.31 sec
2023-04-01 23:32:22,774 		4824 of 10000 with 70.07% 	 Time used:  0.10 sec
2023-04-01 23:32:23,094 		4848 of 10000 with 70.05% 	 Time used:  0.32 sec
2023-04-01 23:32:23,401 		4872 of 10000 with 70.05% 	 Time used:  0.31 sec
2023-04-01 23:32:23,482 		4896 of 10000 with 70.06% 	 Time used:  0.08 sec
2023-04-01 23:32:23,790 		4920 of 10000 with 70.06% 	 Time used:  0.31 sec
2023-04-01 23:32:23,877 		4944 of 10000 with 70.06% 	 Time used:  0.09 sec
2023-04-01 23:32:24,061 		4968 of 10000 with 70.03% 	 Time used:  0.18 sec
2023-04-01 23:32:24,386 		4992 of 10000 with 70.09% 	 Time used:  0.32 sec
2023-04-01 23:32:24,665 		5016 of 10000 with 70.08% 	 Time used:  0.28 sec
2023-04-01 23:32:24,961 		5040 of 10000 with 70.08% 	 Time used:  0.29 sec
2023-04-01 23:32:25,069 		5064 of 10000 with 70.08% 	 Time used:  0.11 sec
2023-04-01 23:32:25,406 		5088 of 10000 with 70.15% 	 Time used:  0.34 sec
2023-04-01 23:32:25,493 		5112 of 10000 with 70.13% 	 Time used:  0.09 sec
2023-04-01 23:32:25,747 		5136 of 10000 with 70.09% 	 Time used:  0.25 sec
2023-04-01 23:32:26,012 		5160 of 10000 with 70.08% 	 Time used:  0.26 sec
2023-04-01 23:32:26,307 		5184 of 10000 with 70.10% 	 Time used:  0.29 sec
2023-04-01 23:32:26,584 		5208 of 10000 with 70.01% 	 Time used:  0.28 sec
2023-04-01 23:32:26,891 		5232 of 10000 with 70.03% 	 Time used:  0.31 sec
2023-04-01 23:32:27,331 		5256 of 10000 with 70.02% 	 Time used:  0.44 sec
2023-04-01 23:32:27,629 		5280 of 10000 with 70.06% 	 Time used:  0.30 sec
2023-04-01 23:32:27,925 		5304 of 10000 with 70.06% 	 Time used:  0.29 sec
2023-04-01 23:32:28,186 		5328 of 10000 with 69.99% 	 Time used:  0.26 sec
2023-04-01 23:32:28,470 		5352 of 10000 with 69.94% 	 Time used:  0.28 sec
2023-04-01 23:32:28,561 		5376 of 10000 with 69.92% 	 Time used:  0.09 sec
2023-04-01 23:32:28,857 		5400 of 10000 with 69.89% 	 Time used:  0.29 sec
2023-04-01 23:32:28,961 		5424 of 10000 with 69.86% 	 Time used:  0.10 sec
2023-04-01 23:32:29,218 		5448 of 10000 with 69.84% 	 Time used:  0.26 sec
2023-04-01 23:32:29,552 		5472 of 10000 with 69.85% 	 Time used:  0.33 sec
2023-04-01 23:32:29,845 		5496 of 10000 with 69.85% 	 Time used:  0.29 sec
2023-04-01 23:32:30,078 		5520 of 10000 with 69.84% 	 Time used:  0.23 sec
2023-04-01 23:32:30,344 		5544 of 10000 with 69.86% 	 Time used:  0.26 sec
2023-04-01 23:32:30,444 		5568 of 10000 with 69.83% 	 Time used:  0.10 sec
2023-04-01 23:32:30,697 		5592 of 10000 with 69.85% 	 Time used:  0.25 sec
2023-04-01 23:32:30,977 		5616 of 10000 with 69.87% 	 Time used:  0.28 sec
2023-04-01 23:32:31,289 		5640 of 10000 with 69.86% 	 Time used:  0.31 sec
2023-04-01 23:32:31,538 		5664 of 10000 with 69.79% 	 Time used:  0.25 sec
2023-04-01 23:32:31,861 		5688 of 10000 with 69.85% 	 Time used:  0.32 sec
2023-04-01 23:32:32,158 		5712 of 10000 with 69.89% 	 Time used:  0.30 sec
2023-04-01 23:32:32,457 		5736 of 10000 with 69.94% 	 Time used:  0.30 sec
2023-04-01 23:32:32,744 		5760 of 10000 with 69.88% 	 Time used:  0.29 sec
2023-04-01 23:32:33,028 		5784 of 10000 with 69.90% 	 Time used:  0.28 sec
2023-04-01 23:32:33,278 		5808 of 10000 with 69.90% 	 Time used:  0.25 sec
2023-04-01 23:32:33,642 		5832 of 10000 with 69.91% 	 Time used:  0.36 sec
2023-04-01 23:32:33,738 		5856 of 10000 with 69.86% 	 Time used:  0.10 sec
2023-04-01 23:32:34,059 		5880 of 10000 with 69.85% 	 Time used:  0.32 sec
2023-04-01 23:32:34,139 		5904 of 10000 with 69.78% 	 Time used:  0.08 sec
2023-04-01 23:32:34,411 		5928 of 10000 with 69.75% 	 Time used:  0.27 sec
2023-04-01 23:32:34,578 		5952 of 10000 with 69.77% 	 Time used:  0.17 sec
2023-04-01 23:32:34,913 		5976 of 10000 with 69.75% 	 Time used:  0.33 sec
2023-04-01 23:32:34,995 		6000 of 10000 with 69.70% 	 Time used:  0.08 sec
2023-04-01 23:32:35,307 		6024 of 10000 with 69.60% 	 Time used:  0.31 sec
2023-04-01 23:32:35,606 		6048 of 10000 with 69.64% 	 Time used:  0.30 sec
2023-04-01 23:32:35,905 		6072 of 10000 with 69.61% 	 Time used:  0.30 sec
2023-04-01 23:32:36,003 		6096 of 10000 with 69.64% 	 Time used:  0.10 sec
2023-04-01 23:32:36,175 		6120 of 10000 with 69.72% 	 Time used:  0.17 sec
2023-04-01 23:32:36,429 		6144 of 10000 with 69.69% 	 Time used:  0.25 sec
2023-04-01 23:32:36,746 		6168 of 10000 with 69.63% 	 Time used:  0.32 sec
2023-04-01 23:32:36,993 		6192 of 10000 with 69.67% 	 Time used:  0.25 sec
2023-04-01 23:32:37,319 		6216 of 10000 with 69.64% 	 Time used:  0.32 sec
2023-04-01 23:32:37,618 		6240 of 10000 with 69.63% 	 Time used:  0.30 sec
2023-04-01 23:32:37,916 		6264 of 10000 with 69.62% 	 Time used:  0.30 sec
2023-04-01 23:32:38,199 		6288 of 10000 with 69.61% 	 Time used:  0.28 sec
2023-04-01 23:32:38,495 		6312 of 10000 with 69.63% 	 Time used:  0.29 sec
2023-04-01 23:32:38,794 		6336 of 10000 with 69.67% 	 Time used:  0.30 sec
2023-04-01 23:32:38,882 		6360 of 10000 with 69.70% 	 Time used:  0.09 sec
2023-04-01 23:32:39,164 		6384 of 10000 with 69.69% 	 Time used:  0.28 sec
2023-04-01 23:32:39,291 		6408 of 10000 with 69.69% 	 Time used:  0.13 sec
2023-04-01 23:32:39,607 		6432 of 10000 with 69.68% 	 Time used:  0.31 sec
2023-04-01 23:32:39,843 		6456 of 10000 with 69.73% 	 Time used:  0.23 sec
2023-04-01 23:32:40,166 		6480 of 10000 with 69.75% 	 Time used:  0.32 sec
2023-04-01 23:32:40,479 		6504 of 10000 with 69.68% 	 Time used:  0.31 sec
2023-04-01 23:32:40,786 		6528 of 10000 with 69.68% 	 Time used:  0.31 sec
2023-04-01 23:32:41,075 		6552 of 10000 with 69.72% 	 Time used:  0.29 sec
2023-04-01 23:32:41,155 		6576 of 10000 with 69.74% 	 Time used:  0.08 sec
2023-04-01 23:32:41,438 		6600 of 10000 with 69.68% 	 Time used:  0.28 sec
2023-04-01 23:32:41,803 		6624 of 10000 with 69.76% 	 Time used:  0.36 sec
2023-04-01 23:32:42,052 		6648 of 10000 with 69.80% 	 Time used:  0.25 sec
2023-04-01 23:32:42,395 		6672 of 10000 with 69.78% 	 Time used:  0.34 sec
2023-04-01 23:32:42,551 		6696 of 10000 with 69.76% 	 Time used:  0.16 sec
2023-04-01 23:32:42,896 		6720 of 10000 with 69.75% 	 Time used:  0.34 sec
2023-04-01 23:32:42,998 		6744 of 10000 with 69.77% 	 Time used:  0.10 sec
2023-04-01 23:32:43,277 		6768 of 10000 with 69.77% 	 Time used:  0.28 sec
2023-04-01 23:32:43,384 		6792 of 10000 with 69.76% 	 Time used:  0.11 sec
2023-04-01 23:32:43,632 		6816 of 10000 with 69.76% 	 Time used:  0.25 sec
2023-04-01 23:32:43,876 		6840 of 10000 with 69.74% 	 Time used:  0.24 sec
2023-04-01 23:32:43,999 		6864 of 10000 with 69.73% 	 Time used:  0.12 sec
2023-04-01 23:32:44,119 		6888 of 10000 with 69.66% 	 Time used:  0.12 sec
2023-04-01 23:32:44,238 		6912 of 10000 with 69.68% 	 Time used:  0.12 sec
2023-04-01 23:32:44,358 		6936 of 10000 with 69.64% 	 Time used:  0.12 sec
2023-04-01 23:32:44,647 		6960 of 10000 with 69.60% 	 Time used:  0.29 sec
2023-04-01 23:32:44,927 		6984 of 10000 with 69.60% 	 Time used:  0.28 sec
2023-04-01 23:32:45,217 		7008 of 10000 with 69.62% 	 Time used:  0.29 sec
2023-04-01 23:32:45,480 		7032 of 10000 with 69.61% 	 Time used:  0.26 sec
2023-04-01 23:32:45,813 		7056 of 10000 with 69.61% 	 Time used:  0.33 sec
2023-04-01 23:32:46,080 		7080 of 10000 with 69.63% 	 Time used:  0.27 sec
2023-04-01 23:32:46,374 		7104 of 10000 with 69.64% 	 Time used:  0.29 sec
2023-04-01 23:32:46,657 		7128 of 10000 with 69.58% 	 Time used:  0.28 sec
2023-04-01 23:32:46,735 		7152 of 10000 with 69.57% 	 Time used:  0.08 sec
2023-04-01 23:32:46,920 		7176 of 10000 with 69.61% 	 Time used:  0.18 sec
2023-04-01 23:32:47,168 		7200 of 10000 with 69.60% 	 Time used:  0.25 sec
2023-04-01 23:32:47,491 		7224 of 10000 with 69.56% 	 Time used:  0.32 sec
2023-04-01 23:32:47,691 		7248 of 10000 with 69.56% 	 Time used:  0.20 sec
2023-04-01 23:32:47,972 		7272 of 10000 with 69.57% 	 Time used:  0.28 sec
2023-04-01 23:32:48,235 		7296 of 10000 with 69.57% 	 Time used:  0.26 sec
2023-04-01 23:32:48,550 		7320 of 10000 with 69.60% 	 Time used:  0.31 sec
2023-04-01 23:32:48,657 		7344 of 10000 with 69.66% 	 Time used:  0.11 sec
2023-04-01 23:32:48,971 		7368 of 10000 with 69.67% 	 Time used:  0.31 sec
2023-04-01 23:32:49,052 		7392 of 10000 with 69.68% 	 Time used:  0.08 sec
2023-04-01 23:32:49,334 		7416 of 10000 with 69.61% 	 Time used:  0.28 sec
2023-04-01 23:32:49,438 		7440 of 10000 with 69.60% 	 Time used:  0.10 sec
2023-04-01 23:32:49,693 		7464 of 10000 with 69.59% 	 Time used:  0.25 sec
2023-04-01 23:32:49,984 		7488 of 10000 with 69.62% 	 Time used:  0.29 sec
2023-04-01 23:32:50,228 		7512 of 10000 with 69.65% 	 Time used:  0.24 sec
2023-04-01 23:32:50,517 		7536 of 10000 with 69.65% 	 Time used:  0.29 sec
2023-04-01 23:32:50,825 		7560 of 10000 with 69.60% 	 Time used:  0.30 sec
2023-04-01 23:32:51,107 		7584 of 10000 with 69.62% 	 Time used:  0.28 sec
2023-04-01 23:32:51,378 		7608 of 10000 with 69.61% 	 Time used:  0.27 sec
2023-04-01 23:32:51,621 		7632 of 10000 with 69.67% 	 Time used:  0.24 sec
2023-04-01 23:32:51,955 		7656 of 10000 with 69.70% 	 Time used:  0.33 sec
2023-04-01 23:32:52,249 		7680 of 10000 with 69.73% 	 Time used:  0.29 sec
2023-04-01 23:32:52,493 		7704 of 10000 with 69.73% 	 Time used:  0.24 sec
2023-04-01 23:32:52,743 		7728 of 10000 with 69.73% 	 Time used:  0.25 sec
2023-04-01 23:32:53,173 		7752 of 10000 with 69.75% 	 Time used:  0.43 sec
2023-04-01 23:32:53,344 		7776 of 10000 with 69.77% 	 Time used:  0.17 sec
2023-04-01 23:32:53,660 		7800 of 10000 with 69.69% 	 Time used:  0.31 sec
2023-04-01 23:32:53,753 		7824 of 10000 with 69.68% 	 Time used:  0.09 sec
2023-04-01 23:32:54,068 		7848 of 10000 with 69.67% 	 Time used:  0.31 sec
2023-04-01 23:32:54,172 		7872 of 10000 with 69.66% 	 Time used:  0.10 sec
2023-04-01 23:32:54,468 		7896 of 10000 with 69.67% 	 Time used:  0.29 sec
2023-04-01 23:32:54,573 		7920 of 10000 with 69.63% 	 Time used:  0.10 sec
2023-04-01 23:32:54,695 		7944 of 10000 with 69.64% 	 Time used:  0.12 sec
2023-04-01 23:32:54,816 		7968 of 10000 with 69.63% 	 Time used:  0.12 sec
2023-04-01 23:32:54,937 		7992 of 10000 with 69.63% 	 Time used:  0.12 sec
2023-04-01 23:32:55,232 		8016 of 10000 with 69.65% 	 Time used:  0.29 sec
2023-04-01 23:32:55,341 		8040 of 10000 with 69.65% 	 Time used:  0.11 sec
2023-04-01 23:32:55,670 		8064 of 10000 with 69.68% 	 Time used:  0.33 sec
2023-04-01 23:32:55,898 		8088 of 10000 with 69.65% 	 Time used:  0.23 sec
2023-04-01 23:32:56,222 		8112 of 10000 with 69.65% 	 Time used:  0.32 sec
2023-04-01 23:32:56,500 		8136 of 10000 with 69.63% 	 Time used:  0.28 sec
2023-04-01 23:32:56,596 		8160 of 10000 with 69.67% 	 Time used:  0.10 sec
2023-04-01 23:32:56,718 		8184 of 10000 with 69.65% 	 Time used:  0.12 sec
2023-04-01 23:32:56,839 		8208 of 10000 with 69.64% 	 Time used:  0.12 sec
2023-04-01 23:32:56,959 		8232 of 10000 with 69.63% 	 Time used:  0.12 sec
2023-04-01 23:32:57,123 		8256 of 10000 with 69.63% 	 Time used:  0.16 sec
2023-04-01 23:32:57,438 		8280 of 10000 with 69.59% 	 Time used:  0.31 sec
2023-04-01 23:32:57,687 		8304 of 10000 with 69.52% 	 Time used:  0.25 sec
2023-04-01 23:32:57,958 		8328 of 10000 with 69.48% 	 Time used:  0.27 sec
2023-04-01 23:32:58,267 		8352 of 10000 with 69.48% 	 Time used:  0.31 sec
2023-04-01 23:32:58,513 		8376 of 10000 with 69.48% 	 Time used:  0.24 sec
2023-04-01 23:32:58,843 		8400 of 10000 with 69.50% 	 Time used:  0.33 sec
2023-04-01 23:32:59,094 		8424 of 10000 with 69.48% 	 Time used:  0.25 sec
2023-04-01 23:32:59,389 		8448 of 10000 with 69.54% 	 Time used:  0.29 sec
2023-04-01 23:32:59,479 		8472 of 10000 with 69.50% 	 Time used:  0.09 sec
2023-04-01 23:32:59,787 		8496 of 10000 with 69.48% 	 Time used:  0.31 sec
2023-04-01 23:33:00,154 		8520 of 10000 with 69.52% 	 Time used:  0.37 sec
2023-04-01 23:33:00,269 		8544 of 10000 with 69.51% 	 Time used:  0.11 sec
2023-04-01 23:33:00,607 		8568 of 10000 with 69.51% 	 Time used:  0.34 sec
2023-04-01 23:33:00,699 		8592 of 10000 with 69.47% 	 Time used:  0.09 sec
2023-04-01 23:33:00,859 		8616 of 10000 with 69.52% 	 Time used:  0.16 sec
2023-04-01 23:33:00,981 		8640 of 10000 with 69.46% 	 Time used:  0.12 sec
2023-04-01 23:33:01,295 		8664 of 10000 with 69.48% 	 Time used:  0.31 sec
2023-04-01 23:33:01,381 		8688 of 10000 with 69.49% 	 Time used:  0.08 sec
2023-04-01 23:33:01,503 		8712 of 10000 with 69.50% 	 Time used:  0.12 sec
2023-04-01 23:33:01,625 		8736 of 10000 with 69.46% 	 Time used:  0.12 sec
2023-04-01 23:33:01,892 		8760 of 10000 with 69.43% 	 Time used:  0.27 sec
2023-04-01 23:33:02,230 		8784 of 10000 with 69.43% 	 Time used:  0.34 sec
2023-04-01 23:33:02,548 		8808 of 10000 with 69.40% 	 Time used:  0.32 sec
2023-04-01 23:33:02,849 		8832 of 10000 with 69.41% 	 Time used:  0.30 sec
2023-04-01 23:33:02,997 		8856 of 10000 with 69.42% 	 Time used:  0.15 sec
2023-04-01 23:33:03,295 		8880 of 10000 with 69.46% 	 Time used:  0.30 sec
2023-04-01 23:33:03,613 		8904 of 10000 with 69.47% 	 Time used:  0.32 sec
2023-04-01 23:33:03,900 		8928 of 10000 with 69.50% 	 Time used:  0.29 sec
2023-04-01 23:33:04,195 		8952 of 10000 with 69.48% 	 Time used:  0.29 sec
2023-04-01 23:33:04,286 		8976 of 10000 with 69.46% 	 Time used:  0.09 sec
2023-04-01 23:33:04,578 		9000 of 10000 with 69.46% 	 Time used:  0.29 sec
2023-04-01 23:33:04,690 		9024 of 10000 with 69.46% 	 Time used:  0.11 sec
2023-04-01 23:33:04,986 		9048 of 10000 with 69.44% 	 Time used:  0.29 sec
2023-04-01 23:33:05,230 		9072 of 10000 with 69.50% 	 Time used:  0.24 sec
2023-04-01 23:33:05,509 		9096 of 10000 with 69.48% 	 Time used:  0.28 sec
2023-04-01 23:33:05,914 		9120 of 10000 with 69.50% 	 Time used:  0.40 sec
2023-04-01 23:33:06,000 		9144 of 10000 with 69.48% 	 Time used:  0.09 sec
2023-04-01 23:33:06,285 		9168 of 10000 with 69.51% 	 Time used:  0.28 sec
2023-04-01 23:33:06,593 		9192 of 10000 with 69.55% 	 Time used:  0.31 sec
2023-04-01 23:33:06,710 		9216 of 10000 with 69.57% 	 Time used:  0.12 sec
2023-04-01 23:33:07,023 		9240 of 10000 with 69.57% 	 Time used:  0.31 sec
2023-04-01 23:33:07,111 		9264 of 10000 with 69.57% 	 Time used:  0.09 sec
2023-04-01 23:33:07,382 		9288 of 10000 with 69.56% 	 Time used:  0.27 sec
2023-04-01 23:33:07,696 		9312 of 10000 with 69.53% 	 Time used:  0.31 sec
2023-04-01 23:33:07,985 		9336 of 10000 with 69.59% 	 Time used:  0.29 sec
2023-04-01 23:33:08,250 		9360 of 10000 with 69.60% 	 Time used:  0.26 sec
2023-04-01 23:33:08,357 		9384 of 10000 with 69.59% 	 Time used:  0.11 sec
2023-04-01 23:33:08,663 		9408 of 10000 with 69.61% 	 Time used:  0.30 sec
2023-04-01 23:33:08,963 		9432 of 10000 with 69.58% 	 Time used:  0.30 sec
2023-04-01 23:33:09,043 		9456 of 10000 with 69.54% 	 Time used:  0.08 sec
2023-04-01 23:33:09,229 		9480 of 10000 with 69.51% 	 Time used:  0.18 sec
2023-04-01 23:33:09,502 		9504 of 10000 with 69.52% 	 Time used:  0.27 sec
2023-04-01 23:33:09,814 		9528 of 10000 with 69.50% 	 Time used:  0.31 sec
2023-04-01 23:33:09,896 		9552 of 10000 with 69.51% 	 Time used:  0.08 sec
2023-04-01 23:33:10,175 		9576 of 10000 with 69.54% 	 Time used:  0.28 sec
2023-04-01 23:33:10,506 		9600 of 10000 with 69.51% 	 Time used:  0.33 sec
2023-04-01 23:33:10,613 		9624 of 10000 with 69.50% 	 Time used:  0.11 sec
2023-04-01 23:33:10,893 		9648 of 10000 with 69.49% 	 Time used:  0.28 sec
2023-04-01 23:33:11,192 		9672 of 10000 with 69.52% 	 Time used:  0.30 sec
2023-04-01 23:33:11,516 		9696 of 10000 with 69.53% 	 Time used:  0.32 sec
2023-04-01 23:33:11,616 		9720 of 10000 with 69.53% 	 Time used:  0.10 sec
2023-04-01 23:33:11,905 		9744 of 10000 with 69.55% 	 Time used:  0.29 sec
2023-04-01 23:33:12,217 		9768 of 10000 with 69.55% 	 Time used:  0.31 sec
2023-04-01 23:33:12,503 		9792 of 10000 with 69.55% 	 Time used:  0.29 sec
2023-04-01 23:33:12,764 		9816 of 10000 with 69.56% 	 Time used:  0.26 sec
2023-04-01 23:33:12,865 		9840 of 10000 with 69.52% 	 Time used:  0.10 sec
2023-04-01 23:33:13,210 		9864 of 10000 with 69.52% 	 Time used:  0.34 sec
2023-04-01 23:33:13,506 		9888 of 10000 with 69.51% 	 Time used:  0.29 sec
2023-04-01 23:33:13,605 		9912 of 10000 with 69.51% 	 Time used:  0.10 sec
2023-04-01 23:33:13,938 		9936 of 10000 with 69.48% 	 Time used:  0.33 sec
2023-04-01 23:33:14,040 		9960 of 10000 with 69.50% 	 Time used:  0.10 sec
2023-04-01 23:33:14,382 		9984 of 10000 with 69.49% 	 Time used:  0.34 sec
2023-04-01 23:33:14,446 		10000 of 10000 with 69.46% 	 Time used:  0.06 sec
2023-04-01 23:33:14,447 
2023-04-01 23:33:14,456 			Learning rate: weights:   1.000e-06    
2023-04-01 23:33:14,457 			Last test performance: 69.46%
2023-04-01 23:33:14,457 ----------------
2023-04-01 23:33:19,504   56  =>  0    		Training 486 pattern with 65.83% 	Forward time: 	 4.52 sec
2023-04-01 23:33:19,505 			Loss:    3.827e-02    			Backward time: 	 0.49 sec 
2023-04-01 23:33:19,652 			Learning rate: weights:   1.000e-06    
2023-04-01 23:33:19,652 			Last test performance: 69.46%
2023-04-01 23:33:19,652 ----------------
2023-04-01 23:33:24,632   56  =>  1    		Training 486 pattern with 66.04% 	Forward time: 	 4.69 sec
2023-04-01 23:33:24,633 			Loss:    4.005e-02    			Backward time: 	 0.27 sec 
2023-04-01 23:33:24,768 			Learning rate: weights:   1.000e-06    
2023-04-01 23:33:24,768 			Last test performance: 69.46%
2023-04-01 23:33:24,768 ----------------
2023-04-01 23:33:29,749   56  =>  2    		Training 486 pattern with 65.00% 	Forward time: 	 4.66 sec
2023-04-01 23:33:29,749 			Loss:    4.016e-02    			Backward time: 	 0.30 sec 
2023-04-01 23:33:29,990 			Learning rate: weights:   1.000e-06    
2023-04-01 23:33:29,990 			Last test performance: 69.46%
2023-04-01 23:33:29,991 ----------------
2023-04-01 23:33:34,844   56  =>  3    		Training 486 pattern with 66.88% 	Forward time: 	 4.24 sec
2023-04-01 23:33:34,844 			Loss:    3.854e-02    			Backward time: 	 0.59 sec 
2023-04-01 23:33:34,977 			Learning rate: weights:   1.000e-06    
2023-04-01 23:33:34,977 			Last test performance: 69.46%
2023-04-01 23:33:34,978 ----------------
2023-04-01 23:33:39,288   56  =>  4    		Training 486 pattern with 67.92% 	Forward time: 	 3.92 sec
2023-04-01 23:33:39,289 			Loss:    4.159e-02    			Backward time: 	 0.37 sec 
2023-04-01 23:33:39,443 			Learning rate: weights:   1.000e-06    
2023-04-01 23:33:39,444 			Last test performance: 69.46%
2023-04-01 23:33:39,444 ----------------
2023-04-01 23:33:44,387   56  =>  5    		Training 486 pattern with 68.75% 	Forward time: 	 4.49 sec
2023-04-01 23:33:44,387 			Loss:    3.625e-02    			Backward time: 	 0.43 sec 
2023-04-01 23:33:44,529 			Learning rate: weights:   1.000e-06    
2023-04-01 23:33:44,529 			Last test performance: 69.46%
2023-04-01 23:33:44,529 ----------------
2023-04-01 23:33:49,386   56  =>  6    		Training 486 pattern with 65.00% 	Forward time: 	 4.40 sec
2023-04-01 23:33:49,387 			Loss:    3.958e-02    			Backward time: 	 0.44 sec 
2023-04-01 23:33:49,569 			Learning rate: weights:   1.000e-06    
2023-04-01 23:33:49,571 			Last test performance: 69.46%
2023-04-01 23:33:49,571 ----------------
2023-04-01 23:33:54,108   56  =>  7    		Training 486 pattern with 73.33% 	Forward time: 	 4.20 sec
2023-04-01 23:33:54,108 			Loss:    3.390e-02    			Backward time: 	 0.32 sec 
2023-04-01 23:33:54,281 			Learning rate: weights:   1.000e-06    
2023-04-01 23:33:54,282 			Last test performance: 69.46%
2023-04-01 23:33:54,282 ----------------
2023-04-01 23:33:58,581   56  =>  8    		Training 486 pattern with 66.88% 	Forward time: 	 3.93 sec
2023-04-01 23:33:58,581 			Loss:    3.978e-02    			Backward time: 	 0.35 sec 
2023-04-01 23:33:58,714 			Learning rate: weights:   1.000e-06    
2023-04-01 23:33:58,714 			Last test performance: 69.46%
2023-04-01 23:33:58,714 ----------------
2023-04-01 23:34:03,328   56  =>  9    		Training 486 pattern with 69.79% 	Forward time: 	 4.29 sec
2023-04-01 23:34:03,328 			Loss:    3.526e-02    			Backward time: 	 0.30 sec 
2023-04-01 23:34:03,443 			Learning rate: weights:   1.000e-06    
2023-04-01 23:34:03,444 			Last test performance: 69.46%
2023-04-01 23:34:03,444 ----------------
2023-04-01 23:34:09,045   56  =>  10   		Training 486 pattern with 69.38% 	Forward time: 	 5.29 sec
2023-04-01 23:34:09,046 			Loss:    3.650e-02    			Backward time: 	 0.27 sec 
2023-04-01 23:34:09,209 			Learning rate: weights:   1.000e-06    
2023-04-01 23:34:09,209 			Last test performance: 69.46%
2023-04-01 23:34:09,209 ----------------
2023-04-01 23:34:14,140   56  =>  11   		Training 486 pattern with 68.33% 	Forward time: 	 4.53 sec
2023-04-01 23:34:14,140 			Loss:    3.748e-02    			Backward time: 	 0.37 sec 
2023-04-01 23:34:14,293 			Learning rate: weights:   1.000e-06    
2023-04-01 23:34:14,293 			Last test performance: 69.46%
2023-04-01 23:34:14,293 ----------------
2023-04-01 23:34:18,978   56  =>  12   		Training 486 pattern with 70.83% 	Forward time: 	 4.06 sec
2023-04-01 23:34:18,979 			Loss:    3.626e-02    			Backward time: 	 0.58 sec 
2023-04-01 23:34:19,242 			Learning rate: weights:   1.000e-06    
2023-04-01 23:34:19,243 			Last test performance: 69.46%
2023-04-01 23:34:19,243 ----------------
2023-04-01 23:34:23,686   56  =>  13   		Training 486 pattern with 66.67% 	Forward time: 	 4.09 sec
2023-04-01 23:34:23,686 			Loss:    3.852e-02    			Backward time: 	 0.31 sec 
2023-04-01 23:34:23,844 			Learning rate: weights:   1.000e-06    
2023-04-01 23:34:23,846 			Last test performance: 69.46%
2023-04-01 23:34:23,846 ----------------
2023-04-01 23:34:29,250   56  =>  14   		Training 486 pattern with 72.71% 	Forward time: 	 5.10 sec
2023-04-01 23:34:29,251 			Loss:    3.291e-02    			Backward time: 	 0.29 sec 
2023-04-01 23:34:29,455 			Learning rate: weights:   1.000e-06    
2023-04-01 23:34:29,455 			Last test performance: 69.46%
2023-04-01 23:34:29,455 ----------------
2023-04-01 23:34:34,693   56  =>  15   		Training 486 pattern with 68.54% 	Forward time: 	 4.80 sec
2023-04-01 23:34:34,694 			Loss:    3.983e-02    			Backward time: 	 0.41 sec 
2023-04-01 23:34:34,784 			Learning rate: weights:   1.000e-06    
2023-04-01 23:34:34,784 			Last test performance: 69.46%
2023-04-01 23:34:34,784 ----------------
2023-04-01 23:34:39,563   56  =>  16   		Training 486 pattern with 68.12% 	Forward time: 	 4.41 sec
2023-04-01 23:34:39,563 			Loss:    3.843e-02    			Backward time: 	 0.32 sec 
2023-04-01 23:34:39,745 			Learning rate: weights:   1.000e-06    
2023-04-01 23:34:39,746 			Last test performance: 69.46%
2023-04-01 23:34:39,746 ----------------
2023-04-01 23:34:45,137   56  =>  17   		Training 486 pattern with 67.71% 	Forward time: 	 4.90 sec
2023-04-01 23:34:45,138 			Loss:    3.749e-02    			Backward time: 	 0.44 sec 
2023-04-01 23:34:45,431 			Learning rate: weights:   1.000e-06    
2023-04-01 23:34:45,432 			Last test performance: 69.46%
2023-04-01 23:34:45,432 ----------------
2023-04-01 23:34:50,301   56  =>  18   		Training 486 pattern with 70.21% 	Forward time: 	 4.52 sec
2023-04-01 23:34:50,301 			Loss:    3.755e-02    			Backward time: 	 0.32 sec 
2023-04-01 23:34:50,498 			Learning rate: weights:   1.000e-06    
2023-04-01 23:34:50,498 			Last test performance: 69.46%
2023-04-01 23:34:50,498 ----------------
2023-04-01 23:34:55,081   56  =>  19   		Training 486 pattern with 66.46% 	Forward time: 	 4.28 sec
2023-04-01 23:34:55,081 			Loss:    3.873e-02    			Backward time: 	 0.27 sec 
2023-04-01 23:34:55,248 			Learning rate: weights:   1.000e-06    
2023-04-01 23:34:55,249 			Last test performance: 69.46%
2023-04-01 23:34:55,249 ----------------
2023-04-01 23:34:59,993   56  =>  20   		Training 486 pattern with 74.79% 	Forward time: 	 4.31 sec
2023-04-01 23:34:59,994 			Loss:    3.176e-02    			Backward time: 	 0.42 sec 
2023-04-01 23:35:00,121 			Learning rate: weights:   1.000e-06    
2023-04-01 23:35:00,121 			Last test performance: 69.46%
2023-04-01 23:35:00,121 ----------------
2023-04-01 23:35:04,791   56  =>  21   		Training 486 pattern with 68.75% 	Forward time: 	 4.47 sec
2023-04-01 23:35:04,792 			Loss:    3.608e-02    			Backward time: 	 0.18 sec 
2023-04-01 23:35:04,894 			Learning rate: weights:   1.000e-06    
2023-04-01 23:35:04,894 			Last test performance: 69.46%
2023-04-01 23:35:04,894 ----------------
2023-04-01 23:35:10,114   56  =>  22   		Training 486 pattern with 70.42% 	Forward time: 	 4.93 sec
2023-04-01 23:35:10,115 			Loss:    3.675e-02    			Backward time: 	 0.27 sec 
2023-04-01 23:35:10,312 			Learning rate: weights:   1.000e-06    
2023-04-01 23:35:10,312 			Last test performance: 69.46%
2023-04-01 23:35:10,313 ----------------
2023-04-01 23:35:14,996   56  =>  23   		Training 486 pattern with 68.12% 	Forward time: 	 4.32 sec
2023-04-01 23:35:14,996 			Loss:    3.871e-02    			Backward time: 	 0.31 sec 
2023-04-01 23:35:15,163 			Learning rate: weights:   1.000e-06    
2023-04-01 23:35:15,163 			Last test performance: 69.46%
2023-04-01 23:35:15,163 ----------------
2023-04-01 23:35:20,712   56  =>  24   		Training 486 pattern with 70.42% 	Forward time: 	 5.11 sec
2023-04-01 23:35:20,712 			Loss:    3.773e-02    			Backward time: 	 0.41 sec 
2023-04-01 23:35:20,783 			Learning rate: weights:   1.000e-06    
2023-04-01 23:35:20,783 			Last test performance: 69.46%
2023-04-01 23:35:20,783 ----------------
2023-04-01 23:35:25,724   56  =>  25   		Training 486 pattern with 72.08% 	Forward time: 	 4.52 sec
2023-04-01 23:35:25,724 			Loss:    3.468e-02    			Backward time: 	 0.40 sec 
2023-04-01 23:35:25,898 			Learning rate: weights:   1.000e-06    
2023-04-01 23:35:25,898 			Last test performance: 69.46%
2023-04-01 23:35:25,898 ----------------
2023-04-01 23:35:30,308   56  =>  26   		Training 486 pattern with 66.88% 	Forward time: 	 4.11 sec
2023-04-01 23:35:30,308 			Loss:    3.764e-02    			Backward time: 	 0.28 sec 
2023-04-01 23:35:30,584 			Learning rate: weights:   1.000e-06    
2023-04-01 23:35:30,585 			Last test performance: 69.46%
2023-04-01 23:35:30,585 ----------------
2023-04-01 23:35:35,458   56  =>  27   		Training 486 pattern with 70.83% 	Forward time: 	 4.47 sec
2023-04-01 23:35:35,459 			Loss:    3.690e-02    			Backward time: 	 0.38 sec 
2023-04-01 23:35:35,575 			Learning rate: weights:   1.000e-06    
2023-04-01 23:35:35,576 			Last test performance: 69.46%
2023-04-01 23:35:35,576 ----------------
2023-04-01 23:35:40,415   56  =>  28   		Training 486 pattern with 67.29% 	Forward time: 	 4.30 sec
2023-04-01 23:35:40,416 			Loss:    3.775e-02    			Backward time: 	 0.52 sec 
2023-04-01 23:35:40,512 			Learning rate: weights:   1.000e-06    
2023-04-01 23:35:40,512 			Last test performance: 69.46%
2023-04-01 23:35:40,512 ----------------
2023-04-01 23:35:45,930   56  =>  29   		Training 486 pattern with 70.21% 	Forward time: 	 5.03 sec
2023-04-01 23:35:45,931 			Loss:    3.387e-02    			Backward time: 	 0.35 sec 
2023-04-01 23:35:46,069 			Learning rate: weights:   1.000e-06    
2023-04-01 23:35:46,070 			Last test performance: 69.46%
2023-04-01 23:35:46,070 ----------------
2023-04-01 23:35:50,758   56  =>  30   		Training 486 pattern with 68.33% 	Forward time: 	 4.48 sec
2023-04-01 23:35:50,759 			Loss:    3.597e-02    			Backward time: 	 0.18 sec 
2023-04-01 23:35:50,956 			Learning rate: weights:   1.000e-06    
2023-04-01 23:35:50,956 			Last test performance: 69.46%
2023-04-01 23:35:50,956 ----------------
2023-04-01 23:35:55,668   56  =>  31   		Training 486 pattern with 65.83% 	Forward time: 	 4.30 sec
2023-04-01 23:35:55,668 			Loss:    3.939e-02    			Backward time: 	 0.38 sec 
2023-04-01 23:35:55,822 			Learning rate: weights:   1.000e-06    
2023-04-01 23:35:55,822 			Last test performance: 69.46%
2023-04-01 23:35:55,822 ----------------
2023-04-01 23:36:00,622   56  =>  32   		Training 486 pattern with 67.92% 	Forward time: 	 4.34 sec
2023-04-01 23:36:00,623 			Loss:    3.758e-02    			Backward time: 	 0.44 sec 
2023-04-01 23:36:00,706 			Learning rate: weights:   1.000e-06    
2023-04-01 23:36:00,706 			Last test performance: 69.46%
2023-04-01 23:36:00,706 ----------------
2023-04-01 23:36:06,077   56  =>  33   		Training 486 pattern with 67.50% 	Forward time: 	 5.02 sec
2023-04-01 23:36:06,078 			Loss:    4.083e-02    			Backward time: 	 0.33 sec 
2023-04-01 23:36:06,201 			Learning rate: weights:   1.000e-06    
2023-04-01 23:36:06,201 			Last test performance: 69.46%
2023-04-01 23:36:06,201 ----------------
2023-04-01 23:36:10,869   56  =>  34   		Training 486 pattern with 69.58% 	Forward time: 	 4.36 sec
2023-04-01 23:36:10,870 			Loss:    3.608e-02    			Backward time: 	 0.27 sec 
2023-04-01 23:36:11,174 			Learning rate: weights:   1.000e-06    
2023-04-01 23:36:11,174 			Last test performance: 69.46%
2023-04-01 23:36:11,174 ----------------
2023-04-01 23:36:16,044   56  =>  35   		Training 486 pattern with 68.75% 	Forward time: 	 4.47 sec
2023-04-01 23:36:16,044 			Loss:    3.519e-02    			Backward time: 	 0.34 sec 
2023-04-01 23:36:16,209 			Learning rate: weights:   1.000e-06    
2023-04-01 23:36:16,210 			Last test performance: 69.46%
2023-04-01 23:36:16,211 ----------------
2023-04-01 23:36:21,422   56  =>  36   		Training 486 pattern with 67.92% 	Forward time: 	 4.78 sec
2023-04-01 23:36:21,422 			Loss:    3.861e-02    			Backward time: 	 0.41 sec 
2023-04-01 23:36:21,510 			Learning rate: weights:   1.000e-06    
2023-04-01 23:36:21,511 			Last test performance: 69.46%
2023-04-01 23:36:21,511 ----------------
2023-04-01 23:36:27,216   56  =>  37   		Training 486 pattern with 71.67% 	Forward time: 	 5.39 sec
2023-04-01 23:36:27,216 			Loss:    3.439e-02    			Backward time: 	 0.26 sec 
2023-04-01 23:36:27,384 			Learning rate: weights:   1.000e-06    
2023-04-01 23:36:27,384 			Last test performance: 69.46%
2023-04-01 23:36:27,384 ----------------
2023-04-01 23:36:33,481   56  =>  38   		Training 486 pattern with 68.33% 	Forward time: 	 5.82 sec
2023-04-01 23:36:33,482 			Loss:    3.600e-02    			Backward time: 	 0.23 sec 
2023-04-01 23:36:33,602 			Learning rate: weights:   1.000e-06    
2023-04-01 23:36:33,602 			Last test performance: 69.46%
2023-04-01 23:36:33,602 ----------------
2023-04-01 23:36:38,054   56  =>  39   		Training 486 pattern with 68.75% 	Forward time: 	 3.95 sec
2023-04-01 23:36:38,054 			Loss:    3.741e-02    			Backward time: 	 0.47 sec 
2023-04-01 23:36:38,140 			Learning rate: weights:   1.000e-06    
2023-04-01 23:36:38,140 			Last test performance: 69.46%
2023-04-01 23:36:38,140 ----------------
2023-04-01 23:36:44,221   56  =>  40   		Training 486 pattern with 68.12% 	Forward time: 	 5.75 sec
2023-04-01 23:36:44,221 			Loss:    3.630e-02    			Backward time: 	 0.32 sec 
2023-04-01 23:36:44,306 			Learning rate: weights:   1.000e-06    
2023-04-01 23:36:44,306 			Last test performance: 69.46%
2023-04-01 23:36:44,306 ----------------
2023-04-01 23:36:48,937   56  =>  41   		Training 486 pattern with 67.08% 	Forward time: 	 4.10 sec
2023-04-01 23:36:48,937 			Loss:    3.864e-02    			Backward time: 	 0.48 sec 
2023-04-01 23:36:49,082 			Learning rate: weights:   1.000e-06    
2023-04-01 23:36:49,082 			Last test performance: 69.46%
2023-04-01 23:36:49,082 ----------------
2023-04-01 23:36:53,649   56  =>  42   		Training 486 pattern with 73.33% 	Forward time: 	 4.18 sec
2023-04-01 23:36:53,649 			Loss:    3.427e-02    			Backward time: 	 0.36 sec 
2023-04-01 23:36:53,870 			Learning rate: weights:   1.000e-06    
2023-04-01 23:36:53,870 			Last test performance: 69.46%
2023-04-01 23:36:53,870 ----------------
2023-04-01 23:36:59,155   56  =>  43   		Training 486 pattern with 67.29% 	Forward time: 	 4.82 sec
2023-04-01 23:36:59,155 			Loss:    3.809e-02    			Backward time: 	 0.42 sec 
2023-04-01 23:36:59,250 			Learning rate: weights:   1.000e-06    
2023-04-01 23:36:59,251 			Last test performance: 69.46%
2023-04-01 23:36:59,251 ----------------
2023-04-01 23:37:04,896   56  =>  44   		Training 486 pattern with 69.17% 	Forward time: 	 5.21 sec
2023-04-01 23:37:04,897 			Loss:    3.674e-02    			Backward time: 	 0.41 sec 
2023-04-01 23:37:05,113 			Learning rate: weights:   1.000e-06    
2023-04-01 23:37:05,113 			Last test performance: 69.46%
2023-04-01 23:37:05,113 ----------------
2023-04-01 23:37:09,581   56  =>  45   		Training 486 pattern with 68.96% 	Forward time: 	 4.17 sec
2023-04-01 23:37:09,581 			Loss:    3.471e-02    			Backward time: 	 0.28 sec 
2023-04-01 23:37:09,787 			Learning rate: weights:   1.000e-06    
2023-04-01 23:37:09,787 			Last test performance: 69.46%
2023-04-01 23:37:09,787 ----------------
2023-04-01 23:37:15,916   56  =>  46   		Training 486 pattern with 67.71% 	Forward time: 	 5.83 sec
2023-04-01 23:37:15,916 			Loss:    3.892e-02    			Backward time: 	 0.27 sec 
2023-04-01 23:37:16,055 			Learning rate: weights:   1.000e-06    
2023-04-01 23:37:16,055 			Last test performance: 69.46%
2023-04-01 23:37:16,055 ----------------
2023-04-01 23:37:21,340   56  =>  47   		Training 486 pattern with 71.46% 	Forward time: 	 4.55 sec
2023-04-01 23:37:21,340 			Loss:    3.547e-02    			Backward time: 	 0.70 sec 
2023-04-01 23:37:21,472 			Learning rate: weights:   1.000e-06    
2023-04-01 23:37:21,473 			Last test performance: 69.46%
2023-04-01 23:37:21,473 ----------------
2023-04-01 23:37:26,692   56  =>  48   		Training 486 pattern with 70.83% 	Forward time: 	 4.74 sec
2023-04-01 23:37:26,692 			Loss:    3.648e-02    			Backward time: 	 0.45 sec 
2023-04-01 23:37:26,791 			Learning rate: weights:   1.000e-06    
2023-04-01 23:37:26,791 			Last test performance: 69.46%
2023-04-01 23:37:26,791 ----------------
2023-04-01 23:37:31,804   56  =>  49   		Training 486 pattern with 68.75% 	Forward time: 	 4.58 sec
2023-04-01 23:37:31,804 			Loss:    3.739e-02    			Backward time: 	 0.41 sec 
2023-04-01 23:37:31,898 			Learning rate: weights:   1.000e-06    
2023-04-01 23:37:31,899 			Last test performance: 69.46%
2023-04-01 23:37:31,899 ----------------
2023-04-01 23:37:36,831   56  =>  50   		Training 486 pattern with 68.75% 	Forward time: 	 4.58 sec
2023-04-01 23:37:36,831 			Loss:    3.750e-02    			Backward time: 	 0.34 sec 
2023-04-01 23:37:37,004 			Learning rate: weights:   1.000e-06    
2023-04-01 23:37:37,005 			Last test performance: 69.46%
2023-04-01 23:37:37,006 ----------------
2023-04-01 23:37:41,943   56  =>  51   		Training 486 pattern with 68.75% 	Forward time: 	 4.43 sec
2023-04-01 23:37:41,943 			Loss:    3.595e-02    			Backward time: 	 0.44 sec 
2023-04-01 23:37:42,045 			Learning rate: weights:   1.000e-06    
2023-04-01 23:37:42,046 			Last test performance: 69.46%
2023-04-01 23:37:42,046 ----------------
2023-04-01 23:37:46,960   56  =>  52   		Training 486 pattern with 68.54% 	Forward time: 	 4.37 sec
2023-04-01 23:37:46,961 			Loss:    3.650e-02    			Backward time: 	 0.49 sec 
2023-04-01 23:37:47,060 			Learning rate: weights:   1.000e-06    
2023-04-01 23:37:47,060 			Last test performance: 69.46%
2023-04-01 23:37:47,060 ----------------
2023-04-01 23:37:52,488   56  =>  53   		Training 486 pattern with 66.88% 	Forward time: 	 4.99 sec
2023-04-01 23:37:52,488 			Loss:    3.868e-02    			Backward time: 	 0.41 sec 
2023-04-01 23:37:52,621 			Learning rate: weights:   1.000e-06    
2023-04-01 23:37:52,621 			Last test performance: 69.46%
2023-04-01 23:37:52,624 ----------------
2023-04-01 23:37:57,700   56  =>  54   		Training 486 pattern with 69.79% 	Forward time: 	 4.58 sec
2023-04-01 23:37:57,701 			Loss:    3.711e-02    			Backward time: 	 0.47 sec 
2023-04-01 23:37:57,862 			Learning rate: weights:   1.000e-06    
2023-04-01 23:37:57,863 			Last test performance: 69.46%
2023-04-01 23:37:57,863 ----------------
2023-04-01 23:38:03,643   56  =>  55   		Training 486 pattern with 68.96% 	Forward time: 	 5.43 sec
2023-04-01 23:38:03,643 			Loss:    3.627e-02    			Backward time: 	 0.33 sec 
2023-04-01 23:38:03,778 			Learning rate: weights:   1.000e-06    
2023-04-01 23:38:03,779 			Last test performance: 69.46%
2023-04-01 23:38:03,779 ----------------
2023-04-01 23:38:09,144   56  =>  56   		Training 486 pattern with 65.62% 	Forward time: 	 5.11 sec
2023-04-01 23:38:09,145 			Loss:    3.983e-02    			Backward time: 	 0.24 sec 
2023-04-01 23:38:09,268 			Learning rate: weights:   1.000e-06    
2023-04-01 23:38:09,268 			Last test performance: 69.46%
2023-04-01 23:38:09,269 ----------------
2023-04-01 23:38:14,591   56  =>  57   		Training 486 pattern with 69.38% 	Forward time: 	 5.00 sec
2023-04-01 23:38:14,591 			Loss:    3.741e-02    			Backward time: 	 0.30 sec 
2023-04-01 23:38:14,713 			Learning rate: weights:   1.000e-06    
2023-04-01 23:38:14,713 			Last test performance: 69.46%
2023-04-01 23:38:14,713 ----------------
2023-04-01 23:38:19,117   56  =>  58   		Training 486 pattern with 70.83% 	Forward time: 	 4.05 sec
2023-04-01 23:38:19,117 			Loss:    3.755e-02    			Backward time: 	 0.34 sec 
2023-04-01 23:38:19,242 			Learning rate: weights:   1.000e-06    
2023-04-01 23:38:19,242 			Last test performance: 69.46%
2023-04-01 23:38:19,242 ----------------
2023-04-01 23:38:23,869   56  =>  59   		Training 486 pattern with 67.08% 	Forward time: 	 4.29 sec
2023-04-01 23:38:23,870 			Loss:    3.903e-02    			Backward time: 	 0.31 sec 
2023-04-01 23:38:24,008 			Learning rate: weights:   1.000e-06    
2023-04-01 23:38:24,008 			Last test performance: 69.46%
2023-04-01 23:38:24,008 ----------------
2023-04-01 23:38:28,462   56  =>  60   		Training 486 pattern with 70.62% 	Forward time: 	 4.00 sec
2023-04-01 23:38:28,463 			Loss:    3.680e-02    			Backward time: 	 0.43 sec 
2023-04-01 23:38:28,663 			Learning rate: weights:   1.000e-06    
2023-04-01 23:38:28,666 			Last test performance: 69.46%
2023-04-01 23:38:28,667 ----------------
2023-04-01 23:38:33,132   56  =>  61   		Training 486 pattern with 68.33% 	Forward time: 	 3.98 sec
2023-04-01 23:38:33,133 			Loss:    3.939e-02    			Backward time: 	 0.41 sec 
2023-04-01 23:38:33,401 			Learning rate: weights:   1.000e-06    
2023-04-01 23:38:33,402 			Last test performance: 69.46%
2023-04-01 23:38:33,402 ----------------
2023-04-01 23:38:38,872   56  =>  62   		Training 486 pattern with 67.71% 	Forward time: 	 5.14 sec
2023-04-01 23:38:38,872 			Loss:    3.646e-02    			Backward time: 	 0.30 sec 
2023-04-01 23:38:38,959 			Learning rate: weights:   1.000e-06    
2023-04-01 23:38:38,959 			Last test performance: 69.46%
2023-04-01 23:38:38,959 ----------------
2023-04-01 23:38:43,017   56  =>  63   		Training 486 pattern with 66.04% 	Forward time: 	 3.65 sec
2023-04-01 23:38:43,017 			Loss:    3.724e-02    			Backward time: 	 0.39 sec 
2023-04-01 23:38:43,200 			Learning rate: weights:   1.000e-06    
2023-04-01 23:38:43,200 			Last test performance: 69.46%
2023-04-01 23:38:43,200 ----------------
2023-04-01 23:38:48,200   56  =>  64   		Training 486 pattern with 68.12% 	Forward time: 	 4.60 sec
2023-04-01 23:38:48,200 			Loss:    3.689e-02    			Backward time: 	 0.38 sec 
2023-04-01 23:38:48,335 			Learning rate: weights:   1.000e-06    
2023-04-01 23:38:48,335 			Last test performance: 69.46%
2023-04-01 23:38:48,335 ----------------
2023-04-01 23:38:54,806   56  =>  65   		Training 486 pattern with 67.71% 	Forward time: 	 6.12 sec
2023-04-01 23:38:54,806 			Loss:    3.940e-02    			Backward time: 	 0.34 sec 
2023-04-01 23:38:55,011 			Learning rate: weights:   1.000e-06    
2023-04-01 23:38:55,011 			Last test performance: 69.46%
2023-04-01 23:38:55,011 ----------------
2023-04-01 23:39:00,611   56  =>  66   		Training 486 pattern with 72.29% 	Forward time: 	 5.23 sec
2023-04-01 23:39:00,611 			Loss:    3.354e-02    			Backward time: 	 0.35 sec 
2023-04-01 23:39:00,759 			Learning rate: weights:   1.000e-06    
2023-04-01 23:39:00,759 			Last test performance: 69.46%
2023-04-01 23:39:00,759 ----------------
2023-04-01 23:39:06,621   56  =>  67   		Training 486 pattern with 67.71% 	Forward time: 	 5.26 sec
2023-04-01 23:39:06,621 			Loss:    3.924e-02    			Backward time: 	 0.55 sec 
2023-04-01 23:39:06,760 			Learning rate: weights:   1.000e-06    
2023-04-01 23:39:06,761 			Last test performance: 69.46%
2023-04-01 23:39:06,761 ----------------
2023-04-01 23:39:12,310   56  =>  68   		Training 486 pattern with 71.88% 	Forward time: 	 4.88 sec
2023-04-01 23:39:12,311 			Loss:    3.342e-02    			Backward time: 	 0.59 sec 
2023-04-01 23:39:12,409 			Learning rate: weights:   1.000e-06    
2023-04-01 23:39:12,409 			Last test performance: 69.46%
2023-04-01 23:39:12,409 ----------------
2023-04-01 23:39:17,253   56  =>  69   		Training 486 pattern with 70.62% 	Forward time: 	 4.40 sec
2023-04-01 23:39:17,253 			Loss:    3.454e-02    			Backward time: 	 0.41 sec 
2023-04-01 23:39:17,452 			Learning rate: weights:   1.000e-06    
2023-04-01 23:39:17,452 			Last test performance: 69.46%
2023-04-01 23:39:17,452 ----------------
2023-04-01 23:39:22,002   56  =>  70   		Training 486 pattern with 71.46% 	Forward time: 	 4.22 sec
2023-04-01 23:39:22,002 			Loss:    3.459e-02    			Backward time: 	 0.29 sec 
2023-04-01 23:39:22,131 			Learning rate: weights:   1.000e-06    
2023-04-01 23:39:22,131 			Last test performance: 69.46%
2023-04-01 23:39:22,131 ----------------
2023-04-01 23:39:27,024   56  =>  71   		Training 486 pattern with 67.29% 	Forward time: 	 4.56 sec
2023-04-01 23:39:27,024 			Loss:    3.882e-02    			Backward time: 	 0.31 sec 
2023-04-01 23:39:27,209 			Learning rate: weights:   1.000e-06    
2023-04-01 23:39:27,210 			Last test performance: 69.46%
2023-04-01 23:39:27,210 ----------------
2023-04-01 23:39:32,079   56  =>  72   		Training 486 pattern with 71.88% 	Forward time: 	 4.40 sec
2023-04-01 23:39:32,079 			Loss:    3.567e-02    			Backward time: 	 0.45 sec 
2023-04-01 23:39:32,207 			Learning rate: weights:   1.000e-06    
2023-04-01 23:39:32,207 			Last test performance: 69.46%
2023-04-01 23:39:32,207 ----------------
2023-04-01 23:39:36,748   56  =>  73   		Training 486 pattern with 66.46% 	Forward time: 	 3.93 sec
2023-04-01 23:39:36,749 			Loss:    3.978e-02    			Backward time: 	 0.56 sec 
2023-04-01 23:39:36,856 			Learning rate: weights:   1.000e-06    
2023-04-01 23:39:36,856 			Last test performance: 69.46%
2023-04-01 23:39:36,856 ----------------
2023-04-01 23:39:41,906   56  =>  74   		Training 486 pattern with 69.17% 	Forward time: 	 4.61 sec
2023-04-01 23:39:41,906 			Loss:    3.857e-02    			Backward time: 	 0.42 sec 
2023-04-01 23:39:42,118 			Learning rate: weights:   1.000e-06    
2023-04-01 23:39:42,119 			Last test performance: 69.46%
2023-04-01 23:39:42,119 ----------------
2023-04-01 23:39:47,584   56  =>  75   		Training 486 pattern with 69.79% 	Forward time: 	 5.18 sec
2023-04-01 23:39:47,585 			Loss:    3.727e-02    			Backward time: 	 0.27 sec 
2023-04-01 23:39:47,774 			Learning rate: weights:   1.000e-06    
2023-04-01 23:39:47,774 			Last test performance: 69.46%
2023-04-01 23:39:47,775 ----------------
2023-04-01 23:39:52,642   56  =>  76   		Training 486 pattern with 69.38% 	Forward time: 	 4.44 sec
2023-04-01 23:39:52,643 			Loss:    3.768e-02    			Backward time: 	 0.41 sec 
2023-04-01 23:39:52,800 			Learning rate: weights:   1.000e-06    
2023-04-01 23:39:52,800 			Last test performance: 69.46%
2023-04-01 23:39:52,800 ----------------
2023-04-01 23:39:57,689   56  =>  77   		Training 486 pattern with 68.96% 	Forward time: 	 4.46 sec
2023-04-01 23:39:57,690 			Loss:    3.596e-02    			Backward time: 	 0.41 sec 
2023-04-01 23:39:57,808 			Learning rate: weights:   1.000e-06    
2023-04-01 23:39:57,808 			Last test performance: 69.46%
2023-04-01 23:39:57,808 ----------------
2023-04-01 23:40:03,625   56  =>  78   		Training 486 pattern with 69.17% 	Forward time: 	 5.53 sec
2023-04-01 23:40:03,626 			Loss:    3.638e-02    			Backward time: 	 0.27 sec 
2023-04-01 23:40:03,756 			Learning rate: weights:   1.000e-06    
2023-04-01 23:40:03,756 			Last test performance: 69.46%
2023-04-01 23:40:03,756 ----------------
2023-04-01 23:40:08,841   56  =>  79   		Training 486 pattern with 72.71% 	Forward time: 	 4.62 sec
2023-04-01 23:40:08,841 			Loss:    3.491e-02    			Backward time: 	 0.44 sec 
2023-04-01 23:40:08,956 			Learning rate: weights:   1.000e-06    
2023-04-01 23:40:08,956 			Last test performance: 69.46%
2023-04-01 23:40:08,956 ----------------
2023-04-01 23:40:14,035   56  =>  80   		Training 486 pattern with 68.75% 	Forward time: 	 4.76 sec
2023-04-01 23:40:14,036 			Loss:    3.559e-02    			Backward time: 	 0.30 sec 
2023-04-01 23:40:14,210 			Learning rate: weights:   1.000e-06    
2023-04-01 23:40:14,211 			Last test performance: 69.46%
2023-04-01 23:40:14,211 ----------------
2023-04-01 23:40:19,322   56  =>  81   		Training 486 pattern with 62.92% 	Forward time: 	 4.73 sec
2023-04-01 23:40:19,322 			Loss:    4.334e-02    			Backward time: 	 0.36 sec 
2023-04-01 23:40:19,491 			Learning rate: weights:   1.000e-06    
2023-04-01 23:40:19,492 			Last test performance: 69.46%
2023-04-01 23:40:19,493 ----------------
2023-04-01 23:40:24,030   56  =>  82   		Training 486 pattern with 71.25% 	Forward time: 	 4.02 sec
2023-04-01 23:40:24,030 			Loss:    3.570e-02    			Backward time: 	 0.50 sec 
2023-04-01 23:40:24,354 			Learning rate: weights:   1.000e-06    
2023-04-01 23:40:24,355 			Last test performance: 69.46%
2023-04-01 23:40:24,355 ----------------
2023-04-01 23:40:29,916   56  =>  83   		Training 486 pattern with 64.79% 	Forward time: 	 5.08 sec
2023-04-01 23:40:29,917 			Loss:    4.196e-02    			Backward time: 	 0.45 sec 
2023-04-01 23:40:30,011 			Learning rate: weights:   1.000e-06    
2023-04-01 23:40:30,012 			Last test performance: 69.46%
2023-04-01 23:40:30,012 ----------------
2023-04-01 23:40:34,942   56  =>  84   		Training 486 pattern with 66.25% 	Forward time: 	 4.68 sec
2023-04-01 23:40:34,943 			Loss:    3.810e-02    			Backward time: 	 0.23 sec 
2023-04-01 23:40:35,132 			Learning rate: weights:   1.000e-06    
2023-04-01 23:40:35,132 			Last test performance: 69.46%
2023-04-01 23:40:35,132 ----------------
2023-04-01 23:40:40,393   56  =>  85   		Training 486 pattern with 68.54% 	Forward time: 	 5.01 sec
2023-04-01 23:40:40,393 			Loss:    3.807e-02    			Backward time: 	 0.23 sec 
2023-04-01 23:40:40,562 			Learning rate: weights:   1.000e-06    
2023-04-01 23:40:40,562 			Last test performance: 69.46%
2023-04-01 23:40:40,562 ----------------
2023-04-01 23:40:45,698   56  =>  86   		Training 486 pattern with 67.71% 	Forward time: 	 4.81 sec
2023-04-01 23:40:45,698 			Loss:    3.998e-02    			Backward time: 	 0.31 sec 
2023-04-01 23:40:45,854 			Learning rate: weights:   1.000e-06    
2023-04-01 23:40:45,855 			Last test performance: 69.46%
2023-04-01 23:40:45,855 ----------------
2023-04-01 23:40:51,088   56  =>  87   		Training 486 pattern with 68.54% 	Forward time: 	 4.68 sec
2023-04-01 23:40:51,089 			Loss:    3.733e-02    			Backward time: 	 0.50 sec 
2023-04-01 23:40:51,187 			Learning rate: weights:   1.000e-06    
2023-04-01 23:40:51,187 			Last test performance: 69.46%
2023-04-01 23:40:51,187 ----------------
2023-04-01 23:40:56,106   56  =>  88   		Training 486 pattern with 65.00% 	Forward time: 	 4.32 sec
2023-04-01 23:40:56,106 			Loss:    4.038e-02    			Backward time: 	 0.56 sec 
2023-04-01 23:40:56,300 			Learning rate: weights:   1.000e-06    
2023-04-01 23:40:56,300 			Last test performance: 69.46%
2023-04-01 23:40:56,300 ----------------
2023-04-01 23:41:01,395   56  =>  89   		Training 486 pattern with 69.79% 	Forward time: 	 4.78 sec
2023-04-01 23:41:01,396 			Loss:    3.771e-02    			Backward time: 	 0.29 sec 
2023-04-01 23:41:01,610 			Learning rate: weights:   1.000e-06    
2023-04-01 23:41:01,611 			Last test performance: 69.46%
2023-04-01 23:41:01,611 ----------------
2023-04-01 23:41:06,713   56  =>  90   		Training 486 pattern with 70.00% 	Forward time: 	 4.62 sec
2023-04-01 23:41:06,713 			Loss:    3.485e-02    			Backward time: 	 0.47 sec 
2023-04-01 23:41:06,786 			Learning rate: weights:   1.000e-06    
2023-04-01 23:41:06,786 			Last test performance: 69.46%
2023-04-01 23:41:06,786 ----------------
2023-04-01 23:41:11,627   56  =>  91   		Training 486 pattern with 68.12% 	Forward time: 	 4.44 sec
2023-04-01 23:41:11,627 			Loss:    3.744e-02    			Backward time: 	 0.38 sec 
2023-04-01 23:41:11,747 			Learning rate: weights:   1.000e-06    
2023-04-01 23:41:11,747 			Last test performance: 69.46%
2023-04-01 23:41:11,748 ----------------
2023-04-01 23:41:16,717   56  =>  92   		Training 486 pattern with 66.88% 	Forward time: 	 4.52 sec
2023-04-01 23:41:16,717 			Loss:    4.117e-02    			Backward time: 	 0.40 sec 
2023-04-01 23:41:16,814 			Learning rate: weights:   1.000e-06    
2023-04-01 23:41:16,814 			Last test performance: 69.46%
2023-04-01 23:41:16,814 ----------------
2023-04-01 23:41:21,762   56  =>  93   		Training 486 pattern with 68.96% 	Forward time: 	 4.50 sec
2023-04-01 23:41:21,763 			Loss:    3.751e-02    			Backward time: 	 0.41 sec 
2023-04-01 23:41:21,857 			Learning rate: weights:   1.000e-06    
2023-04-01 23:41:21,857 			Last test performance: 69.46%
2023-04-01 23:41:21,857 ----------------
2023-04-01 23:41:26,476   56  =>  94   		Training 486 pattern with 68.96% 	Forward time: 	 4.03 sec
2023-04-01 23:41:26,476 			Loss:    3.688e-02    			Backward time: 	 0.54 sec 
2023-04-01 23:41:26,809 			Learning rate: weights:   1.000e-06    
2023-04-01 23:41:26,810 			Last test performance: 69.46%
2023-04-01 23:41:26,810 ----------------
2023-04-01 23:41:31,430   56  =>  95   		Training 486 pattern with 68.54% 	Forward time: 	 4.06 sec
2023-04-01 23:41:31,430 			Loss:    3.863e-02    			Backward time: 	 0.52 sec 
2023-04-01 23:41:31,616 			Learning rate: weights:   1.000e-06    
2023-04-01 23:41:31,616 			Last test performance: 69.46%
2023-04-01 23:41:31,616 ----------------
2023-04-01 23:41:36,784   56  =>  96   		Training 486 pattern with 68.96% 	Forward time: 	 4.77 sec
2023-04-01 23:41:36,784 			Loss:    4.016e-02    			Backward time: 	 0.32 sec 
2023-04-01 23:41:36,951 			Learning rate: weights:   1.000e-06    
2023-04-01 23:41:36,951 			Last test performance: 69.46%
2023-04-01 23:41:36,951 ----------------
2023-04-01 23:41:41,585   56  =>  97   		Training 486 pattern with 67.92% 	Forward time: 	 4.33 sec
2023-04-01 23:41:41,586 			Loss:    3.888e-02    			Backward time: 	 0.26 sec 
2023-04-01 23:41:41,778 			Learning rate: weights:   1.000e-06    
2023-04-01 23:41:41,779 			Last test performance: 69.46%
2023-04-01 23:41:41,779 ----------------
2023-04-01 23:41:46,550   56  =>  98   		Training 486 pattern with 67.08% 	Forward time: 	 4.15 sec
2023-04-01 23:41:46,551 			Loss:    3.673e-02    			Backward time: 	 0.58 sec 
2023-04-01 23:41:46,662 			Learning rate: weights:   1.000e-06    
2023-04-01 23:41:46,662 			Last test performance: 69.46%
2023-04-01 23:41:46,662 ----------------
2023-04-01 23:41:52,002   56  =>  99   		Training 486 pattern with 66.46% 	Forward time: 	 5.13 sec
2023-04-01 23:41:52,003 			Loss:    3.625e-02    			Backward time: 	 0.18 sec 
2023-04-01 23:41:52,193 			Learning rate: weights:   1.000e-06    
2023-04-01 23:41:52,193 			Last test performance: 69.46%
2023-04-01 23:41:52,194 ----------------
2023-04-01 23:41:57,227   56  => 100   		Training 486 pattern with 68.54% 	Forward time: 	 4.36 sec
2023-04-01 23:41:57,228 			Loss:    3.825e-02    			Backward time: 	 0.63 sec 
2023-04-01 23:41:57,431 			Learning rate: weights:   1.000e-06    
2023-04-01 23:41:57,432 			Last test performance: 69.46%
2023-04-01 23:41:57,432 ----------------
2023-04-01 23:42:02,999   56  => 101   		Training 486 pattern with 68.54% 	Forward time: 	 5.30 sec
2023-04-01 23:42:02,999 			Loss:    3.505e-02    			Backward time: 	 0.24 sec 
2023-04-01 23:42:03,173 			Learning rate: weights:   1.000e-06    
2023-04-01 23:42:03,174 			Last test performance: 69.46%
2023-04-01 23:42:03,174 ----------------
2023-04-01 23:42:07,977   56  => 102   		Training 486 pattern with 68.54% 	Forward time: 	 4.47 sec
2023-04-01 23:42:07,977 			Loss:    3.516e-02    			Backward time: 	 0.32 sec 
2023-04-01 23:42:08,191 			Learning rate: weights:   1.000e-06    
2023-04-01 23:42:08,191 			Last test performance: 69.46%
2023-04-01 23:42:08,192 ----------------
2023-04-01 23:42:13,724   56  => 103   		Training 486 pattern with 71.46% 	Forward time: 	 5.01 sec
2023-04-01 23:42:13,725 			Loss:    3.753e-02    			Backward time: 	 0.50 sec 
2023-04-01 23:42:13,895 			Learning rate: weights:   1.000e-06    
2023-04-01 23:42:13,895 			Last test performance: 69.46%
2023-04-01 23:42:13,895 ----------------
2023-04-01 23:42:15,095 
2023-04-01 23:42:15,095 Testing:
2023-04-01 23:42:15,335 		24 of 10000 with 87.50% 	 Time used:  0.24 sec
2023-04-01 23:42:15,639 		48 of 10000 with 75.00% 	 Time used:  0.30 sec
2023-04-01 23:42:15,914 		72 of 10000 with 69.44% 	 Time used:  0.27 sec
2023-04-01 23:42:16,239 		96 of 10000 with 71.88% 	 Time used:  0.32 sec
2023-04-01 23:42:16,484 		120 of 10000 with 73.33% 	 Time used:  0.24 sec
2023-04-01 23:42:16,600 		144 of 10000 with 73.61% 	 Time used:  0.11 sec
2023-04-01 23:42:16,941 		168 of 10000 with 73.81% 	 Time used:  0.34 sec
2023-04-01 23:42:17,233 		192 of 10000 with 73.44% 	 Time used:  0.29 sec
2023-04-01 23:42:17,346 		216 of 10000 with 73.61% 	 Time used:  0.11 sec
2023-04-01 23:42:17,485 		240 of 10000 with 71.67% 	 Time used:  0.14 sec
2023-04-01 23:42:17,862 		264 of 10000 with 70.08% 	 Time used:  0.38 sec
2023-04-01 23:42:18,124 		288 of 10000 with 68.06% 	 Time used:  0.26 sec
2023-04-01 23:42:18,447 		312 of 10000 with 69.23% 	 Time used:  0.32 sec
2023-04-01 23:42:18,532 		336 of 10000 with 69.35% 	 Time used:  0.08 sec
2023-04-01 23:42:18,750 		360 of 10000 with 69.17% 	 Time used:  0.22 sec
2023-04-01 23:42:19,095 		384 of 10000 with 69.01% 	 Time used:  0.34 sec
2023-04-01 23:42:19,177 		408 of 10000 with 68.87% 	 Time used:  0.08 sec
2023-04-01 23:42:19,528 		432 of 10000 with 68.75% 	 Time used:  0.35 sec
2023-04-01 23:42:19,793 		456 of 10000 with 68.64% 	 Time used:  0.26 sec
2023-04-01 23:42:20,076 		480 of 10000 with 68.96% 	 Time used:  0.28 sec
2023-04-01 23:42:20,314 		504 of 10000 with 69.05% 	 Time used:  0.23 sec
2023-04-01 23:42:20,632 		528 of 10000 with 69.13% 	 Time used:  0.32 sec
2023-04-01 23:42:20,729 		552 of 10000 with 69.20% 	 Time used:  0.10 sec
2023-04-01 23:42:20,981 		576 of 10000 with 69.44% 	 Time used:  0.25 sec
2023-04-01 23:42:21,293 		600 of 10000 with 69.67% 	 Time used:  0.31 sec
2023-04-01 23:42:21,413 		624 of 10000 with 70.35% 	 Time used:  0.12 sec
2023-04-01 23:42:21,661 		648 of 10000 with 70.52% 	 Time used:  0.25 sec
2023-04-01 23:42:21,971 		672 of 10000 with 70.54% 	 Time used:  0.31 sec
2023-04-01 23:42:22,056 		696 of 10000 with 69.97% 	 Time used:  0.08 sec
2023-04-01 23:42:22,324 		720 of 10000 with 70.42% 	 Time used:  0.27 sec
2023-04-01 23:42:22,615 		744 of 10000 with 70.30% 	 Time used:  0.29 sec
2023-04-01 23:42:22,855 		768 of 10000 with 70.18% 	 Time used:  0.24 sec
2023-04-01 23:42:23,227 		792 of 10000 with 70.20% 	 Time used:  0.37 sec
2023-04-01 23:42:23,348 		816 of 10000 with 70.47% 	 Time used:  0.12 sec
2023-04-01 23:42:23,692 		840 of 10000 with 70.48% 	 Time used:  0.33 sec
2023-04-01 23:42:23,989 		864 of 10000 with 70.72% 	 Time used:  0.30 sec
2023-04-01 23:42:24,233 		888 of 10000 with 70.72% 	 Time used:  0.24 sec
2023-04-01 23:42:24,553 		912 of 10000 with 70.72% 	 Time used:  0.32 sec
2023-04-01 23:42:24,660 		936 of 10000 with 70.41% 	 Time used:  0.11 sec
2023-04-01 23:42:24,901 		960 of 10000 with 70.52% 	 Time used:  0.24 sec
2023-04-01 23:42:25,152 		984 of 10000 with 70.73% 	 Time used:  0.25 sec
2023-04-01 23:42:25,454 		1008 of 10000 with 70.93% 	 Time used:  0.30 sec
2023-04-01 23:42:25,736 		1032 of 10000 with 71.32% 	 Time used:  0.28 sec
2023-04-01 23:42:25,814 		1056 of 10000 with 70.83% 	 Time used:  0.08 sec
2023-04-01 23:42:26,144 		1080 of 10000 with 70.83% 	 Time used:  0.33 sec
2023-04-01 23:42:26,383 		1104 of 10000 with 70.83% 	 Time used:  0.24 sec
2023-04-01 23:42:26,638 		1128 of 10000 with 70.92% 	 Time used:  0.25 sec
2023-04-01 23:42:26,947 		1152 of 10000 with 70.57% 	 Time used:  0.31 sec
2023-04-01 23:42:27,268 		1176 of 10000 with 70.83% 	 Time used:  0.32 sec
2023-04-01 23:42:27,360 		1200 of 10000 with 71.25% 	 Time used:  0.09 sec
2023-04-01 23:42:27,652 		1224 of 10000 with 71.16% 	 Time used:  0.29 sec
2023-04-01 23:42:27,768 		1248 of 10000 with 70.99% 	 Time used:  0.11 sec
2023-04-01 23:42:28,060 		1272 of 10000 with 70.83% 	 Time used:  0.29 sec
2023-04-01 23:42:28,346 		1296 of 10000 with 70.83% 	 Time used:  0.28 sec
2023-04-01 23:42:28,578 		1320 of 10000 with 70.91% 	 Time used:  0.23 sec
2023-04-01 23:42:28,906 		1344 of 10000 with 70.68% 	 Time used:  0.33 sec
2023-04-01 23:42:29,215 		1368 of 10000 with 70.91% 	 Time used:  0.31 sec
2023-04-01 23:42:29,367 		1392 of 10000 with 70.91% 	 Time used:  0.15 sec
2023-04-01 23:42:29,715 		1416 of 10000 with 70.97% 	 Time used:  0.26 sec
2023-04-01 23:42:30,038 		1440 of 10000 with 70.83% 	 Time used:  0.32 sec
2023-04-01 23:42:30,354 		1464 of 10000 with 70.90% 	 Time used:  0.31 sec
2023-04-01 23:42:30,436 		1488 of 10000 with 70.90% 	 Time used:  0.08 sec
2023-04-01 23:42:30,753 		1512 of 10000 with 70.63% 	 Time used:  0.32 sec
2023-04-01 23:42:30,990 		1536 of 10000 with 70.64% 	 Time used:  0.24 sec
2023-04-01 23:42:31,113 		1560 of 10000 with 70.58% 	 Time used:  0.12 sec
2023-04-01 23:42:31,370 		1584 of 10000 with 70.52% 	 Time used:  0.25 sec
2023-04-01 23:42:31,718 		1608 of 10000 with 70.46% 	 Time used:  0.35 sec
2023-04-01 23:42:31,873 		1632 of 10000 with 70.47% 	 Time used:  0.15 sec
2023-04-01 23:42:32,207 		1656 of 10000 with 70.65% 	 Time used:  0.33 sec
2023-04-01 23:42:32,293 		1680 of 10000 with 70.83% 	 Time used:  0.08 sec
2023-04-01 23:42:32,544 		1704 of 10000 with 70.89% 	 Time used:  0.25 sec
2023-04-01 23:42:32,863 		1728 of 10000 with 70.89% 	 Time used:  0.32 sec
2023-04-01 23:42:32,952 		1752 of 10000 with 70.78% 	 Time used:  0.09 sec
2023-04-01 23:42:33,101 		1776 of 10000 with 70.89% 	 Time used:  0.15 sec
2023-04-01 23:42:33,411 		1800 of 10000 with 70.89% 	 Time used:  0.31 sec
2023-04-01 23:42:33,726 		1824 of 10000 with 70.89% 	 Time used:  0.31 sec
2023-04-01 23:42:33,804 		1848 of 10000 with 71.00% 	 Time used:  0.08 sec
2023-04-01 23:42:34,152 		1872 of 10000 with 71.05% 	 Time used:  0.35 sec
2023-04-01 23:42:34,415 		1896 of 10000 with 71.20% 	 Time used:  0.26 sec
2023-04-01 23:42:34,693 		1920 of 10000 with 71.20% 	 Time used:  0.28 sec
2023-04-01 23:42:34,982 		1944 of 10000 with 71.09% 	 Time used:  0.29 sec
2023-04-01 23:42:35,278 		1968 of 10000 with 71.24% 	 Time used:  0.29 sec
2023-04-01 23:42:35,588 		1992 of 10000 with 71.18% 	 Time used:  0.31 sec
2023-04-01 23:42:35,885 		2016 of 10000 with 71.08% 	 Time used:  0.30 sec
2023-04-01 23:42:36,151 		2040 of 10000 with 70.93% 	 Time used:  0.27 sec
2023-04-01 23:42:36,309 		2064 of 10000 with 70.93% 	 Time used:  0.16 sec
2023-04-01 23:42:36,620 		2088 of 10000 with 70.83% 	 Time used:  0.31 sec
2023-04-01 23:42:36,938 		2112 of 10000 with 70.98% 	 Time used:  0.32 sec
2023-04-01 23:42:37,036 		2136 of 10000 with 70.88% 	 Time used:  0.10 sec
2023-04-01 23:42:37,323 		2160 of 10000 with 70.88% 	 Time used:  0.29 sec
2023-04-01 23:42:37,451 		2184 of 10000 with 70.88% 	 Time used:  0.13 sec
2023-04-01 23:42:37,790 		2208 of 10000 with 70.88% 	 Time used:  0.34 sec
2023-04-01 23:42:37,876 		2232 of 10000 with 70.92% 	 Time used:  0.08 sec
2023-04-01 23:42:38,192 		2256 of 10000 with 70.83% 	 Time used:  0.32 sec
2023-04-01 23:42:38,288 		2280 of 10000 with 70.88% 	 Time used:  0.10 sec
2023-04-01 23:42:38,628 		2304 of 10000 with 70.83% 	 Time used:  0.34 sec
2023-04-01 23:42:38,947 		2328 of 10000 with 70.83% 	 Time used:  0.32 sec
2023-04-01 23:42:39,190 		2352 of 10000 with 70.92% 	 Time used:  0.24 sec
2023-04-01 23:42:39,300 		2376 of 10000 with 70.88% 	 Time used:  0.11 sec
2023-04-01 23:42:39,595 		2400 of 10000 with 70.79% 	 Time used:  0.29 sec
2023-04-01 23:42:39,912 		2424 of 10000 with 70.75% 	 Time used:  0.32 sec
2023-04-01 23:42:40,194 		2448 of 10000 with 70.71% 	 Time used:  0.28 sec
2023-04-01 23:42:40,474 		2472 of 10000 with 70.67% 	 Time used:  0.28 sec
2023-04-01 23:42:40,787 		2496 of 10000 with 70.63% 	 Time used:  0.31 sec
2023-04-01 23:42:41,133 		2520 of 10000 with 70.67% 	 Time used:  0.34 sec
2023-04-01 23:42:41,214 		2544 of 10000 with 70.40% 	 Time used:  0.08 sec
2023-04-01 23:42:41,495 		2568 of 10000 with 70.44% 	 Time used:  0.28 sec
2023-04-01 23:42:41,602 		2592 of 10000 with 70.37% 	 Time used:  0.11 sec
2023-04-01 23:42:41,723 		2616 of 10000 with 70.34% 	 Time used:  0.12 sec
2023-04-01 23:42:41,843 		2640 of 10000 with 70.38% 	 Time used:  0.12 sec
2023-04-01 23:42:41,963 		2664 of 10000 with 70.50% 	 Time used:  0.12 sec
2023-04-01 23:42:42,084 		2688 of 10000 with 70.57% 	 Time used:  0.12 sec
2023-04-01 23:42:42,452 		2712 of 10000 with 70.54% 	 Time used:  0.37 sec
2023-04-01 23:42:42,547 		2736 of 10000 with 70.47% 	 Time used:  0.09 sec
2023-04-01 23:42:42,827 		2760 of 10000 with 70.40% 	 Time used:  0.28 sec
2023-04-01 23:42:43,105 		2784 of 10000 with 70.37% 	 Time used:  0.28 sec
2023-04-01 23:42:43,413 		2808 of 10000 with 70.48% 	 Time used:  0.31 sec
2023-04-01 23:42:43,702 		2832 of 10000 with 70.34% 	 Time used:  0.29 sec
2023-04-01 23:42:43,987 		2856 of 10000 with 70.27% 	 Time used:  0.28 sec
2023-04-01 23:42:44,081 		2880 of 10000 with 70.17% 	 Time used:  0.09 sec
2023-04-01 23:42:44,395 		2904 of 10000 with 70.18% 	 Time used:  0.31 sec
2023-04-01 23:42:44,640 		2928 of 10000 with 70.22% 	 Time used:  0.24 sec
2023-04-01 23:42:44,960 		2952 of 10000 with 70.33% 	 Time used:  0.32 sec
2023-04-01 23:42:45,062 		2976 of 10000 with 70.36% 	 Time used:  0.10 sec
2023-04-01 23:42:45,362 		3000 of 10000 with 70.23% 	 Time used:  0.30 sec
2023-04-01 23:42:45,626 		3024 of 10000 with 70.34% 	 Time used:  0.26 sec
2023-04-01 23:42:45,893 		3048 of 10000 with 70.31% 	 Time used:  0.27 sec
2023-04-01 23:42:46,234 		3072 of 10000 with 70.21% 	 Time used:  0.34 sec
2023-04-01 23:42:46,349 		3096 of 10000 with 70.25% 	 Time used:  0.11 sec
2023-04-01 23:42:46,584 		3120 of 10000 with 70.35% 	 Time used:  0.23 sec
2023-04-01 23:42:46,861 		3144 of 10000 with 70.42% 	 Time used:  0.28 sec
2023-04-01 23:42:47,002 		3168 of 10000 with 70.39% 	 Time used:  0.14 sec
2023-04-01 23:42:47,250 		3192 of 10000 with 70.36% 	 Time used:  0.25 sec
2023-04-01 23:42:47,528 		3216 of 10000 with 70.27% 	 Time used:  0.28 sec
2023-04-01 23:42:47,836 		3240 of 10000 with 70.19% 	 Time used:  0.30 sec
2023-04-01 23:42:48,143 		3264 of 10000 with 70.19% 	 Time used:  0.31 sec
2023-04-01 23:42:48,437 		3288 of 10000 with 70.23% 	 Time used:  0.29 sec
2023-04-01 23:42:48,734 		3312 of 10000 with 70.32% 	 Time used:  0.30 sec
2023-04-01 23:42:49,023 		3336 of 10000 with 70.17% 	 Time used:  0.29 sec
2023-04-01 23:42:49,116 		3360 of 10000 with 70.06% 	 Time used:  0.09 sec
2023-04-01 23:42:49,414 		3384 of 10000 with 70.07% 	 Time used:  0.30 sec
2023-04-01 23:42:49,505 		3408 of 10000 with 70.04% 	 Time used:  0.09 sec
2023-04-01 23:42:49,787 		3432 of 10000 with 69.93% 	 Time used:  0.28 sec
2023-04-01 23:42:50,025 		3456 of 10000 with 69.88% 	 Time used:  0.24 sec
2023-04-01 23:42:50,332 		3480 of 10000 with 69.97% 	 Time used:  0.31 sec
2023-04-01 23:42:50,429 		3504 of 10000 with 69.92% 	 Time used:  0.10 sec
2023-04-01 23:42:50,691 		3528 of 10000 with 69.84% 	 Time used:  0.26 sec
2023-04-01 23:42:50,994 		3552 of 10000 with 69.96% 	 Time used:  0.30 sec
2023-04-01 23:42:51,276 		3576 of 10000 with 70.02% 	 Time used:  0.28 sec
2023-04-01 23:42:51,575 		3600 of 10000 with 70.08% 	 Time used:  0.30 sec
2023-04-01 23:42:51,882 		3624 of 10000 with 69.95% 	 Time used:  0.31 sec
2023-04-01 23:42:52,180 		3648 of 10000 with 69.93% 	 Time used:  0.30 sec
2023-04-01 23:42:52,260 		3672 of 10000 with 69.96% 	 Time used:  0.08 sec
2023-04-01 23:42:52,670 		3696 of 10000 with 69.94% 	 Time used:  0.41 sec
2023-04-01 23:42:52,912 		3720 of 10000 with 69.92% 	 Time used:  0.23 sec
2023-04-01 23:42:53,234 		3744 of 10000 with 69.95% 	 Time used:  0.32 sec
2023-04-01 23:42:53,320 		3768 of 10000 with 69.93% 	 Time used:  0.08 sec
2023-04-01 23:42:53,581 		3792 of 10000 with 69.91% 	 Time used:  0.26 sec
2023-04-01 23:42:53,870 		3816 of 10000 with 69.92% 	 Time used:  0.29 sec
2023-04-01 23:42:54,123 		3840 of 10000 with 69.95% 	 Time used:  0.25 sec
2023-04-01 23:42:54,403 		3864 of 10000 with 69.95% 	 Time used:  0.28 sec
2023-04-01 23:42:54,687 		3888 of 10000 with 69.96% 	 Time used:  0.28 sec
2023-04-01 23:42:54,987 		3912 of 10000 with 69.84% 	 Time used:  0.30 sec
2023-04-01 23:42:55,296 		3936 of 10000 with 69.87% 	 Time used:  0.31 sec
2023-04-01 23:42:55,594 		3960 of 10000 with 69.87% 	 Time used:  0.30 sec
2023-04-01 23:42:55,886 		3984 of 10000 with 69.83% 	 Time used:  0.29 sec
2023-04-01 23:42:55,988 		4008 of 10000 with 69.86% 	 Time used:  0.10 sec
2023-04-01 23:42:56,110 		4032 of 10000 with 69.94% 	 Time used:  0.12 sec
2023-04-01 23:42:56,477 		4056 of 10000 with 69.95% 	 Time used:  0.37 sec
2023-04-01 23:42:56,564 		4080 of 10000 with 70.07% 	 Time used:  0.09 sec
2023-04-01 23:42:56,818 		4104 of 10000 with 70.05% 	 Time used:  0.25 sec
2023-04-01 23:42:56,999 		4128 of 10000 with 70.01% 	 Time used:  0.18 sec
2023-04-01 23:42:57,383 		4152 of 10000 with 70.04% 	 Time used:  0.38 sec
2023-04-01 23:42:57,676 		4176 of 10000 with 70.09% 	 Time used:  0.29 sec
2023-04-01 23:42:57,959 		4200 of 10000 with 70.17% 	 Time used:  0.28 sec
2023-04-01 23:42:58,267 		4224 of 10000 with 70.17% 	 Time used:  0.31 sec
2023-04-01 23:42:58,561 		4248 of 10000 with 70.22% 	 Time used:  0.29 sec
2023-04-01 23:42:58,853 		4272 of 10000 with 70.27% 	 Time used:  0.29 sec
2023-04-01 23:42:59,146 		4296 of 10000 with 70.20% 	 Time used:  0.29 sec
2023-04-01 23:42:59,238 		4320 of 10000 with 70.16% 	 Time used:  0.09 sec
2023-04-01 23:42:59,492 		4344 of 10000 with 70.21% 	 Time used:  0.25 sec
2023-04-01 23:42:59,807 		4368 of 10000 with 70.26% 	 Time used:  0.31 sec
2023-04-01 23:43:00,119 		4392 of 10000 with 70.31% 	 Time used:  0.31 sec
2023-04-01 23:43:00,421 		4416 of 10000 with 70.31% 	 Time used:  0.30 sec
2023-04-01 23:43:00,720 		4440 of 10000 with 70.36% 	 Time used:  0.30 sec
2023-04-01 23:43:01,021 		4464 of 10000 with 70.39% 	 Time used:  0.30 sec
2023-04-01 23:43:01,102 		4488 of 10000 with 70.39% 	 Time used:  0.08 sec
2023-04-01 23:43:01,372 		4512 of 10000 with 70.41% 	 Time used:  0.27 sec
2023-04-01 23:43:01,622 		4536 of 10000 with 70.37% 	 Time used:  0.25 sec
2023-04-01 23:43:01,931 		4560 of 10000 with 70.31% 	 Time used:  0.31 sec
2023-04-01 23:43:02,225 		4584 of 10000 with 70.27% 	 Time used:  0.29 sec
2023-04-01 23:43:02,572 		4608 of 10000 with 70.20% 	 Time used:  0.35 sec
2023-04-01 23:43:02,876 		4632 of 10000 with 70.14% 	 Time used:  0.30 sec
2023-04-01 23:43:03,330 		4656 of 10000 with 70.10% 	 Time used:  0.45 sec
2023-04-01 23:43:03,596 		4680 of 10000 with 70.17% 	 Time used:  0.26 sec
2023-04-01 23:43:03,879 		4704 of 10000 with 70.17% 	 Time used:  0.28 sec
2023-04-01 23:43:03,991 		4728 of 10000 with 70.18% 	 Time used:  0.11 sec
2023-04-01 23:43:04,287 		4752 of 10000 with 70.18% 	 Time used:  0.29 sec
2023-04-01 23:43:04,642 		4776 of 10000 with 70.21% 	 Time used:  0.35 sec
2023-04-01 23:43:04,743 		4800 of 10000 with 70.21% 	 Time used:  0.10 sec
2023-04-01 23:43:05,091 		4824 of 10000 with 70.19% 	 Time used:  0.35 sec
2023-04-01 23:43:05,372 		4848 of 10000 with 70.17% 	 Time used:  0.28 sec
2023-04-01 23:43:05,677 		4872 of 10000 with 70.18% 	 Time used:  0.30 sec
2023-04-01 23:43:05,759 		4896 of 10000 with 70.20% 	 Time used:  0.08 sec
2023-04-01 23:43:06,030 		4920 of 10000 with 70.20% 	 Time used:  0.27 sec
2023-04-01 23:43:06,339 		4944 of 10000 with 70.19% 	 Time used:  0.31 sec
2023-04-01 23:43:06,639 		4968 of 10000 with 70.15% 	 Time used:  0.30 sec
2023-04-01 23:43:06,941 		4992 of 10000 with 70.19% 	 Time used:  0.30 sec
2023-04-01 23:43:07,249 		5016 of 10000 with 70.20% 	 Time used:  0.31 sec
2023-04-01 23:43:07,537 		5040 of 10000 with 70.18% 	 Time used:  0.29 sec
2023-04-01 23:43:07,835 		5064 of 10000 with 70.20% 	 Time used:  0.30 sec
2023-04-01 23:43:08,139 		5088 of 10000 with 70.26% 	 Time used:  0.30 sec
2023-04-01 23:43:08,232 		5112 of 10000 with 70.25% 	 Time used:  0.09 sec
2023-04-01 23:43:08,416 		5136 of 10000 with 70.21% 	 Time used:  0.18 sec
2023-04-01 23:43:08,799 		5160 of 10000 with 70.17% 	 Time used:  0.38 sec
2023-04-01 23:43:08,904 		5184 of 10000 with 70.22% 	 Time used:  0.10 sec
2023-04-01 23:43:09,064 		5208 of 10000 with 70.10% 	 Time used:  0.16 sec
2023-04-01 23:43:09,325 		5232 of 10000 with 70.11% 	 Time used:  0.26 sec
2023-04-01 23:43:09,443 		5256 of 10000 with 70.07% 	 Time used:  0.12 sec
2023-04-01 23:43:09,829 		5280 of 10000 with 70.11% 	 Time used:  0.38 sec
2023-04-01 23:43:09,918 		5304 of 10000 with 70.08% 	 Time used:  0.09 sec
2023-04-01 23:43:10,171 		5328 of 10000 with 70.06% 	 Time used:  0.25 sec
2023-04-01 23:43:10,492 		5352 of 10000 with 70.01% 	 Time used:  0.32 sec
2023-04-01 23:43:10,742 		5376 of 10000 with 70.00% 	 Time used:  0.25 sec
2023-04-01 23:43:11,067 		5400 of 10000 with 69.96% 	 Time used:  0.32 sec
2023-04-01 23:43:11,380 		5424 of 10000 with 69.91% 	 Time used:  0.31 sec
2023-04-01 23:43:11,682 		5448 of 10000 with 69.90% 	 Time used:  0.30 sec
2023-04-01 23:43:11,980 		5472 of 10000 with 69.90% 	 Time used:  0.30 sec
2023-04-01 23:43:12,272 		5496 of 10000 with 69.92% 	 Time used:  0.29 sec
2023-04-01 23:43:12,535 		5520 of 10000 with 69.93% 	 Time used:  0.26 sec
2023-04-01 23:43:12,876 		5544 of 10000 with 69.97% 	 Time used:  0.34 sec
2023-04-01 23:43:12,957 		5568 of 10000 with 69.92% 	 Time used:  0.08 sec
2023-04-01 23:43:13,254 		5592 of 10000 with 69.94% 	 Time used:  0.30 sec
2023-04-01 23:43:13,505 		5616 of 10000 with 69.94% 	 Time used:  0.25 sec
2023-04-01 23:43:13,838 		5640 of 10000 with 69.91% 	 Time used:  0.33 sec
2023-04-01 23:43:13,935 		5664 of 10000 with 69.86% 	 Time used:  0.10 sec
2023-04-01 23:43:14,229 		5688 of 10000 with 69.92% 	 Time used:  0.29 sec
2023-04-01 23:43:14,527 		5712 of 10000 with 69.96% 	 Time used:  0.29 sec
2023-04-01 23:43:14,857 		5736 of 10000 with 70.01% 	 Time used:  0.33 sec
2023-04-01 23:43:14,953 		5760 of 10000 with 70.00% 	 Time used:  0.09 sec
2023-04-01 23:43:15,226 		5784 of 10000 with 70.02% 	 Time used:  0.27 sec
2023-04-01 23:43:15,517 		5808 of 10000 with 70.04% 	 Time used:  0.29 sec
2023-04-01 23:43:15,606 		5832 of 10000 with 70.01% 	 Time used:  0.09 sec
2023-04-01 23:43:15,973 		5856 of 10000 with 69.98% 	 Time used:  0.37 sec
2023-04-01 23:43:16,280 		5880 of 10000 with 69.97% 	 Time used:  0.31 sec
2023-04-01 23:43:16,533 		5904 of 10000 with 69.95% 	 Time used:  0.25 sec
2023-04-01 23:43:16,636 		5928 of 10000 with 69.92% 	 Time used:  0.10 sec
2023-04-01 23:43:17,007 		5952 of 10000 with 69.96% 	 Time used:  0.37 sec
2023-04-01 23:43:17,109 		5976 of 10000 with 69.93% 	 Time used:  0.10 sec
2023-04-01 23:43:17,466 		6000 of 10000 with 69.87% 	 Time used:  0.36 sec
2023-04-01 23:43:17,553 		6024 of 10000 with 69.75% 	 Time used:  0.09 sec
2023-04-01 23:43:17,700 		6048 of 10000 with 69.79% 	 Time used:  0.15 sec
2023-04-01 23:43:17,888 		6072 of 10000 with 69.75% 	 Time used:  0.19 sec
2023-04-01 23:43:18,205 		6096 of 10000 with 69.77% 	 Time used:  0.32 sec
2023-04-01 23:43:18,328 		6120 of 10000 with 69.85% 	 Time used:  0.12 sec
2023-04-01 23:43:18,662 		6144 of 10000 with 69.82% 	 Time used:  0.33 sec
2023-04-01 23:43:18,746 		6168 of 10000 with 69.76% 	 Time used:  0.08 sec
2023-04-01 23:43:19,012 		6192 of 10000 with 69.80% 	 Time used:  0.26 sec
2023-04-01 23:43:19,392 		6216 of 10000 with 69.79% 	 Time used:  0.38 sec
2023-04-01 23:43:19,667 		6240 of 10000 with 69.76% 	 Time used:  0.27 sec
2023-04-01 23:43:19,847 		6264 of 10000 with 69.76% 	 Time used:  0.18 sec
2023-04-01 23:43:20,158 		6288 of 10000 with 69.77% 	 Time used:  0.31 sec
2023-04-01 23:43:20,256 		6312 of 10000 with 69.80% 	 Time used:  0.10 sec
2023-04-01 23:43:20,633 		6336 of 10000 with 69.84% 	 Time used:  0.38 sec
2023-04-01 23:43:20,864 		6360 of 10000 with 69.91% 	 Time used:  0.23 sec
2023-04-01 23:43:21,115 		6384 of 10000 with 69.88% 	 Time used:  0.25 sec
2023-04-01 23:43:21,429 		6408 of 10000 with 69.88% 	 Time used:  0.31 sec
2023-04-01 23:43:21,691 		6432 of 10000 with 69.87% 	 Time used:  0.26 sec
2023-04-01 23:43:21,946 		6456 of 10000 with 69.89% 	 Time used:  0.25 sec
2023-04-01 23:43:22,187 		6480 of 10000 with 69.91% 	 Time used:  0.24 sec
2023-04-01 23:43:22,507 		6504 of 10000 with 69.85% 	 Time used:  0.32 sec
2023-04-01 23:43:22,585 		6528 of 10000 with 69.84% 	 Time used:  0.08 sec
2023-04-01 23:43:22,869 		6552 of 10000 with 69.87% 	 Time used:  0.28 sec
2023-04-01 23:43:23,148 		6576 of 10000 with 69.88% 	 Time used:  0.28 sec
2023-04-01 23:43:23,406 		6600 of 10000 with 69.85% 	 Time used:  0.26 sec
2023-04-01 23:43:23,700 		6624 of 10000 with 69.88% 	 Time used:  0.29 sec
2023-04-01 23:43:24,000 		6648 of 10000 with 69.89% 	 Time used:  0.30 sec
2023-04-01 23:43:24,316 		6672 of 10000 with 69.86% 	 Time used:  0.32 sec
2023-04-01 23:43:24,419 		6696 of 10000 with 69.86% 	 Time used:  0.10 sec
2023-04-01 23:43:24,693 		6720 of 10000 with 69.85% 	 Time used:  0.27 sec
2023-04-01 23:43:25,002 		6744 of 10000 with 69.87% 	 Time used:  0.31 sec
2023-04-01 23:43:25,299 		6768 of 10000 with 69.86% 	 Time used:  0.30 sec
2023-04-01 23:43:25,564 		6792 of 10000 with 69.83% 	 Time used:  0.26 sec
2023-04-01 23:43:25,669 		6816 of 10000 with 69.84% 	 Time used:  0.10 sec
2023-04-01 23:43:25,918 		6840 of 10000 with 69.85% 	 Time used:  0.25 sec
2023-04-01 23:43:26,236 		6864 of 10000 with 69.86% 	 Time used:  0.32 sec
2023-04-01 23:43:26,506 		6888 of 10000 with 69.76% 	 Time used:  0.27 sec
2023-04-01 23:43:26,809 		6912 of 10000 with 69.78% 	 Time used:  0.30 sec
2023-04-01 23:43:26,905 		6936 of 10000 with 69.74% 	 Time used:  0.09 sec
2023-04-01 23:43:27,122 		6960 of 10000 with 69.70% 	 Time used:  0.22 sec
2023-04-01 23:43:27,268 		6984 of 10000 with 69.69% 	 Time used:  0.14 sec
2023-04-01 23:43:27,388 		7008 of 10000 with 69.69% 	 Time used:  0.12 sec
2023-04-01 23:43:27,516 		7032 of 10000 with 69.70% 	 Time used:  0.13 sec
2023-04-01 23:43:27,637 		7056 of 10000 with 69.69% 	 Time used:  0.12 sec
2023-04-01 23:43:27,927 		7080 of 10000 with 69.70% 	 Time used:  0.29 sec
2023-04-01 23:43:28,257 		7104 of 10000 with 69.69% 	 Time used:  0.33 sec
2023-04-01 23:43:28,374 		7128 of 10000 with 69.65% 	 Time used:  0.12 sec
2023-04-01 23:43:28,710 		7152 of 10000 with 69.63% 	 Time used:  0.33 sec
2023-04-01 23:43:28,795 		7176 of 10000 with 69.68% 	 Time used:  0.08 sec
2023-04-01 23:43:28,914 		7200 of 10000 with 69.67% 	 Time used:  0.12 sec
2023-04-01 23:43:29,280 		7224 of 10000 with 69.64% 	 Time used:  0.36 sec
2023-04-01 23:43:29,597 		7248 of 10000 with 69.62% 	 Time used:  0.32 sec
2023-04-01 23:43:29,814 		7272 of 10000 with 69.61% 	 Time used:  0.22 sec
2023-04-01 23:43:30,102 		7296 of 10000 with 69.63% 	 Time used:  0.29 sec
2023-04-01 23:43:30,396 		7320 of 10000 with 69.63% 	 Time used:  0.29 sec
2023-04-01 23:43:30,483 		7344 of 10000 with 69.66% 	 Time used:  0.09 sec
2023-04-01 23:43:30,693 		7368 of 10000 with 69.67% 	 Time used:  0.21 sec
2023-04-01 23:43:30,813 		7392 of 10000 with 69.67% 	 Time used:  0.12 sec
2023-04-01 23:43:31,127 		7416 of 10000 with 69.59% 	 Time used:  0.31 sec
2023-04-01 23:43:31,217 		7440 of 10000 with 69.58% 	 Time used:  0.09 sec
2023-04-01 23:43:31,508 		7464 of 10000 with 69.56% 	 Time used:  0.29 sec
2023-04-01 23:43:31,612 		7488 of 10000 with 69.58% 	 Time used:  0.10 sec
2023-04-01 23:43:31,873 		7512 of 10000 with 69.60% 	 Time used:  0.26 sec
2023-04-01 23:43:32,186 		7536 of 10000 with 69.61% 	 Time used:  0.31 sec
2023-04-01 23:43:32,417 		7560 of 10000 with 69.55% 	 Time used:  0.23 sec
2023-04-01 23:43:32,738 		7584 of 10000 with 69.55% 	 Time used:  0.32 sec
2023-04-01 23:43:32,822 		7608 of 10000 with 69.57% 	 Time used:  0.08 sec
2023-04-01 23:43:33,151 		7632 of 10000 with 69.63% 	 Time used:  0.33 sec
2023-04-01 23:43:33,259 		7656 of 10000 with 69.67% 	 Time used:  0.11 sec
2023-04-01 23:43:33,497 		7680 of 10000 with 69.70% 	 Time used:  0.24 sec
2023-04-01 23:43:33,751 		7704 of 10000 with 69.72% 	 Time used:  0.25 sec
2023-04-01 23:43:34,027 		7728 of 10000 with 69.69% 	 Time used:  0.27 sec
2023-04-01 23:43:34,424 		7752 of 10000 with 69.71% 	 Time used:  0.40 sec
2023-04-01 23:43:34,521 		7776 of 10000 with 69.74% 	 Time used:  0.10 sec
2023-04-01 23:43:34,789 		7800 of 10000 with 69.67% 	 Time used:  0.27 sec
2023-04-01 23:43:35,116 		7824 of 10000 with 69.63% 	 Time used:  0.33 sec
2023-04-01 23:43:35,212 		7848 of 10000 with 69.62% 	 Time used:  0.09 sec
2023-04-01 23:43:35,463 		7872 of 10000 with 69.63% 	 Time used:  0.25 sec
2023-04-01 23:43:35,719 		7896 of 10000 with 69.64% 	 Time used:  0.25 sec
2023-04-01 23:43:36,005 		7920 of 10000 with 69.61% 	 Time used:  0.29 sec
2023-04-01 23:43:36,321 		7944 of 10000 with 69.66% 	 Time used:  0.31 sec
2023-04-01 23:43:36,468 		7968 of 10000 with 69.65% 	 Time used:  0.14 sec
2023-04-01 23:43:36,624 		7992 of 10000 with 69.64% 	 Time used:  0.15 sec
2023-04-01 23:43:36,906 		8016 of 10000 with 69.66% 	 Time used:  0.28 sec
2023-04-01 23:43:37,016 		8040 of 10000 with 69.66% 	 Time used:  0.11 sec
2023-04-01 23:43:37,303 		8064 of 10000 with 69.69% 	 Time used:  0.29 sec
2023-04-01 23:43:37,409 		8088 of 10000 with 69.66% 	 Time used:  0.11 sec
2023-04-01 23:43:37,658 		8112 of 10000 with 69.66% 	 Time used:  0.25 sec
2023-04-01 23:43:37,911 		8136 of 10000 with 69.64% 	 Time used:  0.25 sec
2023-04-01 23:43:38,231 		8160 of 10000 with 69.67% 	 Time used:  0.32 sec
2023-04-01 23:43:38,313 		8184 of 10000 with 69.66% 	 Time used:  0.08 sec
2023-04-01 23:43:38,606 		8208 of 10000 with 69.65% 	 Time used:  0.29 sec
2023-04-01 23:43:38,721 		8232 of 10000 with 69.64% 	 Time used:  0.11 sec
2023-04-01 23:43:38,978 		8256 of 10000 with 69.66% 	 Time used:  0.26 sec
2023-04-01 23:43:39,297 		8280 of 10000 with 69.60% 	 Time used:  0.32 sec
2023-04-01 23:43:39,384 		8304 of 10000 with 69.54% 	 Time used:  0.09 sec
2023-04-01 23:43:39,698 		8328 of 10000 with 69.49% 	 Time used:  0.31 sec
2023-04-01 23:43:39,790 		8352 of 10000 with 69.49% 	 Time used:  0.09 sec
2023-04-01 23:43:39,938 		8376 of 10000 with 69.50% 	 Time used:  0.15 sec
2023-04-01 23:43:40,231 		8400 of 10000 with 69.51% 	 Time used:  0.29 sec
2023-04-01 23:43:40,504 		8424 of 10000 with 69.48% 	 Time used:  0.27 sec
2023-04-01 23:43:40,605 		8448 of 10000 with 69.53% 	 Time used:  0.10 sec
2023-04-01 23:43:40,868 		8472 of 10000 with 69.49% 	 Time used:  0.26 sec
2023-04-01 23:43:41,183 		8496 of 10000 with 69.46% 	 Time used:  0.31 sec
2023-04-01 23:43:41,411 		8520 of 10000 with 69.50% 	 Time used:  0.23 sec
2023-04-01 23:43:41,687 		8544 of 10000 with 69.50% 	 Time used:  0.28 sec
2023-04-01 23:43:41,993 		8568 of 10000 with 69.50% 	 Time used:  0.30 sec
2023-04-01 23:43:42,075 		8592 of 10000 with 69.46% 	 Time used:  0.08 sec
2023-04-01 23:43:42,371 		8616 of 10000 with 69.51% 	 Time used:  0.29 sec
2023-04-01 23:43:42,462 		8640 of 10000 with 69.44% 	 Time used:  0.09 sec
2023-04-01 23:43:42,715 		8664 of 10000 with 69.46% 	 Time used:  0.25 sec
2023-04-01 23:43:43,033 		8688 of 10000 with 69.44% 	 Time used:  0.32 sec
2023-04-01 23:43:43,136 		8712 of 10000 with 69.47% 	 Time used:  0.10 sec
2023-04-01 23:43:43,382 		8736 of 10000 with 69.45% 	 Time used:  0.24 sec
2023-04-01 23:43:43,678 		8760 of 10000 with 69.42% 	 Time used:  0.29 sec
2023-04-01 23:43:44,001 		8784 of 10000 with 69.42% 	 Time used:  0.32 sec
2023-04-01 23:43:44,309 		8808 of 10000 with 69.41% 	 Time used:  0.31 sec
2023-04-01 23:43:44,617 		8832 of 10000 with 69.41% 	 Time used:  0.31 sec
2023-04-01 23:43:44,909 		8856 of 10000 with 69.41% 	 Time used:  0.29 sec
2023-04-01 23:43:44,994 		8880 of 10000 with 69.45% 	 Time used:  0.08 sec
2023-04-01 23:43:45,258 		8904 of 10000 with 69.46% 	 Time used:  0.26 sec
2023-04-01 23:43:45,416 		8928 of 10000 with 69.48% 	 Time used:  0.16 sec
2023-04-01 23:43:45,668 		8952 of 10000 with 69.46% 	 Time used:  0.25 sec
2023-04-01 23:43:45,894 		8976 of 10000 with 69.43% 	 Time used:  0.22 sec
2023-04-01 23:43:46,028 		9000 of 10000 with 69.43% 	 Time used:  0.13 sec
2023-04-01 23:43:46,148 		9024 of 10000 with 69.46% 	 Time used:  0.12 sec
2023-04-01 23:43:46,269 		9048 of 10000 with 69.45% 	 Time used:  0.12 sec
2023-04-01 23:43:46,390 		9072 of 10000 with 69.51% 	 Time used:  0.12 sec
2023-04-01 23:43:46,510 		9096 of 10000 with 69.49% 	 Time used:  0.12 sec
2023-04-01 23:43:46,710 		9120 of 10000 with 69.51% 	 Time used:  0.20 sec
2023-04-01 23:43:46,987 		9144 of 10000 with 69.49% 	 Time used:  0.28 sec
2023-04-01 23:43:47,275 		9168 of 10000 with 69.54% 	 Time used:  0.29 sec
2023-04-01 23:43:47,362 		9192 of 10000 with 69.55% 	 Time used:  0.09 sec
2023-04-01 23:43:47,531 		9216 of 10000 with 69.55% 	 Time used:  0.17 sec
2023-04-01 23:43:47,864 		9240 of 10000 with 69.55% 	 Time used:  0.33 sec
2023-04-01 23:43:47,950 		9264 of 10000 with 69.55% 	 Time used:  0.08 sec
2023-04-01 23:43:48,264 		9288 of 10000 with 69.53% 	 Time used:  0.31 sec
2023-04-01 23:43:48,557 		9312 of 10000 with 69.49% 	 Time used:  0.29 sec
2023-04-01 23:43:48,660 		9336 of 10000 with 69.54% 	 Time used:  0.10 sec
2023-04-01 23:43:48,919 		9360 of 10000 with 69.55% 	 Time used:  0.26 sec
2023-04-01 23:43:49,198 		9384 of 10000 with 69.52% 	 Time used:  0.28 sec
2023-04-01 23:43:49,494 		9408 of 10000 with 69.55% 	 Time used:  0.29 sec
2023-04-01 23:43:49,801 		9432 of 10000 with 69.52% 	 Time used:  0.31 sec
2023-04-01 23:43:49,907 		9456 of 10000 with 69.50% 	 Time used:  0.10 sec
2023-04-01 23:43:50,276 		9480 of 10000 with 69.49% 	 Time used:  0.37 sec
2023-04-01 23:43:50,463 		9504 of 10000 with 69.50% 	 Time used:  0.19 sec
2023-04-01 23:43:50,617 		9528 of 10000 with 69.48% 	 Time used:  0.15 sec
2023-04-01 23:43:50,923 		9552 of 10000 with 69.49% 	 Time used:  0.31 sec
2023-04-01 23:43:51,216 		9576 of 10000 with 69.51% 	 Time used:  0.29 sec
2023-04-01 23:43:51,317 		9600 of 10000 with 69.48% 	 Time used:  0.10 sec
2023-04-01 23:43:51,440 		9624 of 10000 with 69.48% 	 Time used:  0.12 sec
2023-04-01 23:43:51,715 		9648 of 10000 with 69.48% 	 Time used:  0.27 sec
2023-04-01 23:43:52,031 		9672 of 10000 with 69.52% 	 Time used:  0.31 sec
2023-04-01 23:43:52,117 		9696 of 10000 with 69.53% 	 Time used:  0.09 sec
2023-04-01 23:43:52,412 		9720 of 10000 with 69.53% 	 Time used:  0.29 sec
2023-04-01 23:43:52,509 		9744 of 10000 with 69.53% 	 Time used:  0.10 sec
2023-04-01 23:43:52,825 		9768 of 10000 with 69.53% 	 Time used:  0.31 sec
2023-04-01 23:43:53,125 		9792 of 10000 with 69.55% 	 Time used:  0.30 sec
2023-04-01 23:43:53,425 		9816 of 10000 with 69.56% 	 Time used:  0.30 sec
2023-04-01 23:43:53,509 		9840 of 10000 with 69.53% 	 Time used:  0.08 sec
2023-04-01 23:43:53,795 		9864 of 10000 with 69.51% 	 Time used:  0.28 sec
2023-04-01 23:43:54,137 		9888 of 10000 with 69.50% 	 Time used:  0.34 sec
2023-04-01 23:43:54,379 		9912 of 10000 with 69.52% 	 Time used:  0.24 sec
2023-04-01 23:43:54,687 		9936 of 10000 with 69.51% 	 Time used:  0.31 sec
2023-04-01 23:43:54,771 		9960 of 10000 with 69.53% 	 Time used:  0.08 sec
2023-04-01 23:43:55,021 		9984 of 10000 with 69.52% 	 Time used:  0.25 sec
2023-04-01 23:43:55,320 		10000 of 10000 with 69.49% 	 Time used:  0.30 sec
2023-04-01 23:43:55,321 
2023-04-01 23:43:55,347 			Learning rate: weights:   1.000e-06    
2023-04-01 23:43:55,348 			Last test performance: 69.49%
2023-04-01 23:43:55,348 ----------------
2023-04-01 23:44:00,163   57  =>  0    		Training 486 pattern with 70.42% 	Forward time: 	 4.22 sec
2023-04-01 23:44:00,163 			Loss:    3.460e-02    			Backward time: 	 0.57 sec 
2023-04-01 23:44:00,459 			Learning rate: weights:   1.000e-06    
2023-04-01 23:44:00,459 			Last test performance: 69.49%
2023-04-01 23:44:00,459 ----------------
2023-04-01 23:44:05,843   57  =>  1    		Training 486 pattern with 71.04% 	Forward time: 	 5.01 sec
2023-04-01 23:44:05,844 			Loss:    3.571e-02    			Backward time: 	 0.34 sec 
2023-04-01 23:44:05,954 			Learning rate: weights:   1.000e-06    
2023-04-01 23:44:05,954 			Last test performance: 69.49%
2023-04-01 23:44:05,954 ----------------
2023-04-01 23:44:10,833   57  =>  2    		Training 486 pattern with 68.96% 	Forward time: 	 4.38 sec
2023-04-01 23:44:10,834 			Loss:    3.706e-02    			Backward time: 	 0.48 sec 
2023-04-01 23:44:11,002 			Learning rate: weights:   1.000e-06    
2023-04-01 23:44:11,003 			Last test performance: 69.49%
2023-04-01 23:44:11,004 ----------------
2023-04-01 23:44:15,727   57  =>  3    		Training 486 pattern with 70.83% 	Forward time: 	 4.44 sec
2023-04-01 23:44:15,728 			Loss:    3.694e-02    			Backward time: 	 0.26 sec 
2023-04-01 23:44:15,988 			Learning rate: weights:   1.000e-06    
2023-04-01 23:44:15,988 			Last test performance: 69.49%
2023-04-01 23:44:15,988 ----------------
2023-04-01 23:44:21,447   57  =>  4    		Training 486 pattern with 69.79% 	Forward time: 	 4.82 sec
2023-04-01 23:44:21,447 			Loss:    3.753e-02    			Backward time: 	 0.62 sec 
2023-04-01 23:44:21,585 			Learning rate: weights:   1.000e-06    
2023-04-01 23:44:21,586 			Last test performance: 69.49%
2023-04-01 23:44:21,586 ----------------
2023-04-01 23:44:26,886   57  =>  5    		Training 486 pattern with 68.33% 	Forward time: 	 4.78 sec
2023-04-01 23:44:26,886 			Loss:    3.619e-02    			Backward time: 	 0.51 sec 
2023-04-01 23:44:27,003 			Learning rate: weights:   1.000e-06    
2023-04-01 23:44:27,003 			Last test performance: 69.49%
2023-04-01 23:44:27,003 ----------------
2023-04-01 23:44:32,065   57  =>  6    		Training 486 pattern with 68.54% 	Forward time: 	 4.78 sec
2023-04-01 23:44:32,066 			Loss:    3.770e-02    			Backward time: 	 0.26 sec 
2023-04-01 23:44:32,200 			Learning rate: weights:   1.000e-06    
2023-04-01 23:44:32,200 			Last test performance: 69.49%
2023-04-01 23:44:32,200 ----------------
2023-04-01 23:44:37,155   57  =>  7    		Training 486 pattern with 67.08% 	Forward time: 	 4.67 sec
2023-04-01 23:44:37,155 			Loss:    3.978e-02    			Backward time: 	 0.27 sec 
2023-04-01 23:44:37,304 			Learning rate: weights:   1.000e-06    
2023-04-01 23:44:37,304 			Last test performance: 69.49%
2023-04-01 23:44:37,304 ----------------
2023-04-01 23:44:41,930   57  =>  8    		Training 486 pattern with 66.25% 	Forward time: 	 4.17 sec
2023-04-01 23:44:41,930 			Loss:    3.904e-02    			Backward time: 	 0.43 sec 
2023-04-01 23:44:42,103 			Learning rate: weights:   1.000e-06    
2023-04-01 23:44:42,109 			Last test performance: 69.49%
2023-04-01 23:44:42,109 ----------------
2023-04-01 23:44:47,069   57  =>  9    		Training 486 pattern with 69.58% 	Forward time: 	 4.54 sec
2023-04-01 23:44:47,069 			Loss:    3.637e-02    			Backward time: 	 0.37 sec 
2023-04-01 23:44:47,204 			Learning rate: weights:   1.000e-06    
2023-04-01 23:44:47,204 			Last test performance: 69.49%
2023-04-01 23:44:47,204 ----------------
2023-04-01 23:44:52,200   57  =>  10   		Training 486 pattern with 69.38% 	Forward time: 	 4.63 sec
2023-04-01 23:44:52,201 			Loss:    3.748e-02    			Backward time: 	 0.33 sec 
2023-04-01 23:44:52,299 			Learning rate: weights:   1.000e-06    
2023-04-01 23:44:52,300 			Last test performance: 69.49%
2023-04-01 23:44:52,300 ----------------
2023-04-01 23:44:57,202   57  =>  11   		Training 486 pattern with 71.04% 	Forward time: 	 4.59 sec
2023-04-01 23:44:57,202 			Loss:    3.626e-02    			Backward time: 	 0.29 sec 
2023-04-01 23:44:57,312 			Learning rate: weights:   1.000e-06    
2023-04-01 23:44:57,313 			Last test performance: 69.49%
2023-04-01 23:44:57,313 ----------------
2023-04-01 23:45:03,225   57  =>  12   		Training 486 pattern with 70.00% 	Forward time: 	 5.47 sec
2023-04-01 23:45:03,225 			Loss:    3.746e-02    			Backward time: 	 0.42 sec 
2023-04-01 23:45:03,363 			Learning rate: weights:   1.000e-06    
2023-04-01 23:45:03,363 			Last test performance: 69.49%
2023-04-01 23:45:03,363 ----------------
2023-04-01 23:45:08,285   57  =>  13   		Training 486 pattern with 64.79% 	Forward time: 	 4.66 sec
2023-04-01 23:45:08,285 			Loss:    4.121e-02    			Backward time: 	 0.24 sec 
2023-04-01 23:45:08,375 			Learning rate: weights:   1.000e-06    
2023-04-01 23:45:08,376 			Last test performance: 69.49%
2023-04-01 23:45:08,376 ----------------
2023-04-01 23:45:13,230   57  =>  14   		Training 486 pattern with 71.88% 	Forward time: 	 4.56 sec
2023-04-01 23:45:13,230 			Loss:    3.438e-02    			Backward time: 	 0.28 sec 
2023-04-01 23:45:13,363 			Learning rate: weights:   1.000e-06    
2023-04-01 23:45:13,363 			Last test performance: 69.49%
2023-04-01 23:45:13,363 ----------------
2023-04-01 23:45:18,243   57  =>  15   		Training 486 pattern with 70.00% 	Forward time: 	 4.59 sec
2023-04-01 23:45:18,243 			Loss:    3.517e-02    			Backward time: 	 0.27 sec 
2023-04-01 23:45:18,331 			Learning rate: weights:   1.000e-06    
2023-04-01 23:45:18,331 			Last test performance: 69.49%
2023-04-01 23:45:18,331 ----------------
2023-04-01 23:45:22,905   57  =>  16   		Training 486 pattern with 72.29% 	Forward time: 	 4.20 sec
2023-04-01 23:45:22,906 			Loss:    3.489e-02    			Backward time: 	 0.35 sec 
2023-04-01 23:45:23,034 			Learning rate: weights:   1.000e-06    
2023-04-01 23:45:23,035 			Last test performance: 69.49%
2023-04-01 23:45:23,035 ----------------
2023-04-01 23:45:28,510   57  =>  17   		Training 486 pattern with 68.75% 	Forward time: 	 5.18 sec
2023-04-01 23:45:28,510 			Loss:    3.826e-02    			Backward time: 	 0.26 sec 
2023-04-01 23:45:28,650 			Learning rate: weights:   1.000e-06    
2023-04-01 23:45:28,651 			Last test performance: 69.49%
2023-04-01 23:45:28,651 ----------------
2023-04-01 23:45:34,102   57  =>  18   		Training 486 pattern with 71.46% 	Forward time: 	 4.96 sec
2023-04-01 23:45:34,102 			Loss:    3.508e-02    			Backward time: 	 0.45 sec 
2023-04-01 23:45:34,229 			Learning rate: weights:   1.000e-06    
2023-04-01 23:45:34,230 			Last test performance: 69.49%
2023-04-01 23:45:34,230 ----------------
2023-04-01 23:45:38,610   57  =>  19   		Training 486 pattern with 68.96% 	Forward time: 	 3.94 sec
2023-04-01 23:45:38,610 			Loss:    3.854e-02    			Backward time: 	 0.39 sec 
2023-04-01 23:45:38,924 			Learning rate: weights:   1.000e-06    
2023-04-01 23:45:38,924 			Last test performance: 69.49%
2023-04-01 23:45:38,925 ----------------
2023-04-01 23:45:43,471   57  =>  20   		Training 486 pattern with 69.17% 	Forward time: 	 4.31 sec
2023-04-01 23:45:43,471 			Loss:    3.708e-02    			Backward time: 	 0.19 sec 
2023-04-01 23:45:43,638 			Learning rate: weights:   1.000e-06    
2023-04-01 23:45:43,641 			Last test performance: 69.49%
2023-04-01 23:45:43,642 ----------------
2023-04-01 23:45:48,341   57  =>  21   		Training 486 pattern with 68.96% 	Forward time: 	 4.44 sec
2023-04-01 23:45:48,341 			Loss:    3.508e-02    			Backward time: 	 0.24 sec 
2023-04-01 23:45:48,477 			Learning rate: weights:   1.000e-06    
2023-04-01 23:45:48,477 			Last test performance: 69.49%
2023-04-01 23:45:48,478 ----------------
2023-04-01 23:45:52,975   57  =>  22   		Training 486 pattern with 70.00% 	Forward time: 	 4.14 sec
2023-04-01 23:45:52,975 			Loss:    3.513e-02    			Backward time: 	 0.33 sec 
2023-04-01 23:45:53,113 			Learning rate: weights:   1.000e-06    
2023-04-01 23:45:53,113 			Last test performance: 69.49%
2023-04-01 23:45:53,113 ----------------
2023-04-01 23:45:57,552   57  =>  23   		Training 486 pattern with 70.83% 	Forward time: 	 4.12 sec
2023-04-01 23:45:57,552 			Loss:    3.689e-02    			Backward time: 	 0.30 sec 
2023-04-01 23:45:57,769 			Learning rate: weights:   1.000e-06    
2023-04-01 23:45:57,769 			Last test performance: 69.49%
2023-04-01 23:45:57,769 ----------------
2023-04-01 23:46:03,205   57  =>  24   		Training 486 pattern with 66.67% 	Forward time: 	 5.06 sec
2023-04-01 23:46:03,206 			Loss:    3.833e-02    			Backward time: 	 0.36 sec 
2023-04-01 23:46:03,403 			Learning rate: weights:   1.000e-06    
2023-04-01 23:46:03,404 			Last test performance: 69.49%
2023-04-01 23:46:03,404 ----------------
2023-04-01 23:46:08,258   57  =>  25   		Training 486 pattern with 69.38% 	Forward time: 	 4.46 sec
2023-04-01 23:46:08,258 			Loss:    3.545e-02    			Backward time: 	 0.38 sec 
2023-04-01 23:46:08,385 			Learning rate: weights:   1.000e-06    
2023-04-01 23:46:08,385 			Last test performance: 69.49%
2023-04-01 23:46:08,385 ----------------
2023-04-01 23:46:13,433   57  =>  26   		Training 486 pattern with 68.33% 	Forward time: 	 4.40 sec
2023-04-01 23:46:13,433 			Loss:    3.925e-02    			Backward time: 	 0.62 sec 
2023-04-01 23:46:13,524 			Learning rate: weights:   1.000e-06    
2023-04-01 23:46:13,524 			Last test performance: 69.49%
2023-04-01 23:46:13,524 ----------------
2023-04-01 23:46:18,629   57  =>  27   		Training 486 pattern with 70.42% 	Forward time: 	 4.72 sec
2023-04-01 23:46:18,630 			Loss:    3.667e-02    			Backward time: 	 0.37 sec 
2023-04-01 23:46:18,723 			Learning rate: weights:   1.000e-06    
2023-04-01 23:46:18,724 			Last test performance: 69.49%
2023-04-01 23:46:18,724 ----------------
2023-04-01 23:46:23,606   57  =>  28   		Training 486 pattern with 68.54% 	Forward time: 	 4.38 sec
2023-04-01 23:46:23,606 			Loss:    3.689e-02    			Backward time: 	 0.48 sec 
2023-04-01 23:46:23,771 			Learning rate: weights:   1.000e-06    
2023-04-01 23:46:23,771 			Last test performance: 69.49%
2023-04-01 23:46:23,771 ----------------
2023-04-01 23:46:28,499   57  =>  29   		Training 486 pattern with 70.00% 	Forward time: 	 4.30 sec
2023-04-01 23:46:28,499 			Loss:    3.351e-02    			Backward time: 	 0.41 sec 
2023-04-01 23:46:28,755 			Learning rate: weights:   1.000e-06    
2023-04-01 23:46:28,755 			Last test performance: 69.49%
2023-04-01 23:46:28,755 ----------------
2023-04-01 23:46:33,204   57  =>  30   		Training 486 pattern with 66.25% 	Forward time: 	 4.13 sec
2023-04-01 23:46:33,204 			Loss:    3.928e-02    			Backward time: 	 0.30 sec 
2023-04-01 23:46:33,304 			Learning rate: weights:   1.000e-06    
2023-04-01 23:46:33,304 			Last test performance: 69.49%
2023-04-01 23:46:33,304 ----------------
2023-04-01 23:46:37,288   57  =>  31   		Training 486 pattern with 70.62% 	Forward time: 	 3.70 sec
2023-04-01 23:46:37,288 			Loss:    3.675e-02    			Backward time: 	 0.26 sec 
2023-04-01 23:46:37,462 			Learning rate: weights:   1.000e-06    
2023-04-01 23:46:37,462 			Last test performance: 69.49%
2023-04-01 23:46:37,463 ----------------
2023-04-01 23:46:42,502   57  =>  32   		Training 486 pattern with 70.62% 	Forward time: 	 4.51 sec
2023-04-01 23:46:42,502 			Loss:    3.751e-02    			Backward time: 	 0.47 sec 
2023-04-01 23:46:42,613 			Learning rate: weights:   1.000e-06    
2023-04-01 23:46:42,613 			Last test performance: 69.49%
2023-04-01 23:46:42,613 ----------------
2023-04-01 23:46:47,969   57  =>  33   		Training 486 pattern with 69.79% 	Forward time: 	 5.00 sec
2023-04-01 23:46:47,970 			Loss:    3.403e-02    			Backward time: 	 0.28 sec 
2023-04-01 23:46:48,115 			Learning rate: weights:   1.000e-06    
2023-04-01 23:46:48,116 			Last test performance: 69.49%
2023-04-01 23:46:48,116 ----------------
2023-04-01 23:46:52,878   57  =>  34   		Training 486 pattern with 71.25% 	Forward time: 	 4.22 sec
2023-04-01 23:46:52,878 			Loss:    3.624e-02    			Backward time: 	 0.48 sec 
2023-04-01 23:46:53,032 			Learning rate: weights:   1.000e-06    
2023-04-01 23:46:53,032 			Last test performance: 69.49%
2023-04-01 23:46:53,032 ----------------
2023-04-01 23:46:57,597   57  =>  35   		Training 486 pattern with 68.54% 	Forward time: 	 4.17 sec
2023-04-01 23:46:57,597 			Loss:    3.793e-02    			Backward time: 	 0.37 sec 
2023-04-01 23:46:57,726 			Learning rate: weights:   1.000e-06    
2023-04-01 23:46:57,727 			Last test performance: 69.49%
2023-04-01 23:46:57,727 ----------------
2023-04-01 23:47:02,760   57  =>  36   		Training 486 pattern with 66.04% 	Forward time: 	 4.61 sec
2023-04-01 23:47:02,760 			Loss:    3.859e-02    			Backward time: 	 0.40 sec 
2023-04-01 23:47:02,890 			Learning rate: weights:   1.000e-06    
2023-04-01 23:47:02,890 			Last test performance: 69.49%
2023-04-01 23:47:02,890 ----------------
2023-04-01 23:47:08,714   57  =>  37   		Training 486 pattern with 69.58% 	Forward time: 	 5.48 sec
2023-04-01 23:47:08,714 			Loss:    3.617e-02    			Backward time: 	 0.29 sec 
2023-04-01 23:47:08,801 			Learning rate: weights:   1.000e-06    
2023-04-01 23:47:08,801 			Last test performance: 69.49%
2023-04-01 23:47:08,801 ----------------
2023-04-01 23:47:14,136   57  =>  38   		Training 486 pattern with 65.21% 	Forward time: 	 4.83 sec
2023-04-01 23:47:14,137 			Loss:    3.995e-02    			Backward time: 	 0.43 sec 
2023-04-01 23:47:14,295 			Learning rate: weights:   1.000e-06    
2023-04-01 23:47:14,295 			Last test performance: 69.49%
2023-04-01 23:47:14,295 ----------------
2023-04-01 23:47:18,603   57  =>  39   		Training 486 pattern with 67.08% 	Forward time: 	 3.90 sec
2023-04-01 23:47:18,603 			Loss:    3.830e-02    			Backward time: 	 0.38 sec 
2023-04-01 23:47:18,774 			Learning rate: weights:   1.000e-06    
2023-04-01 23:47:18,775 			Last test performance: 69.49%
2023-04-01 23:47:18,775 ----------------
2023-04-01 23:47:23,429   57  =>  40   		Training 486 pattern with 67.50% 	Forward time: 	 4.26 sec
2023-04-01 23:47:23,429 			Loss:    3.760e-02    			Backward time: 	 0.37 sec 
2023-04-01 23:47:23,644 			Learning rate: weights:   1.000e-06    
2023-04-01 23:47:23,648 			Last test performance: 69.49%
2023-04-01 23:47:23,649 ----------------
2023-04-01 23:47:28,693   57  =>  41   		Training 486 pattern with 64.38% 	Forward time: 	 4.67 sec
2023-04-01 23:47:28,693 			Loss:    4.035e-02    			Backward time: 	 0.35 sec 
2023-04-01 23:47:28,809 			Learning rate: weights:   1.000e-06    
2023-04-01 23:47:28,810 			Last test performance: 69.49%
2023-04-01 23:47:28,810 ----------------
2023-04-01 23:47:33,718   57  =>  42   		Training 486 pattern with 69.17% 	Forward time: 	 4.36 sec
2023-04-01 23:47:33,718 			Loss:    3.701e-02    			Backward time: 	 0.52 sec 
2023-04-01 23:47:33,837 			Learning rate: weights:   1.000e-06    
2023-04-01 23:47:33,837 			Last test performance: 69.49%
2023-04-01 23:47:33,837 ----------------
2023-04-01 23:47:38,892   57  =>  43   		Training 486 pattern with 68.54% 	Forward time: 	 4.62 sec
2023-04-01 23:47:38,892 			Loss:    3.829e-02    			Backward time: 	 0.41 sec 
2023-04-01 23:47:39,067 			Learning rate: weights:   1.000e-06    
2023-04-01 23:47:39,068 			Last test performance: 69.49%
2023-04-01 23:47:39,068 ----------------
2023-04-01 23:47:43,674   57  =>  44   		Training 486 pattern with 65.83% 	Forward time: 	 4.21 sec
2023-04-01 23:47:43,674 			Loss:    4.001e-02    			Backward time: 	 0.38 sec 
2023-04-01 23:47:43,808 			Learning rate: weights:   1.000e-06    
2023-04-01 23:47:43,808 			Last test performance: 69.49%
2023-04-01 23:47:43,809 ----------------
2023-04-01 23:47:49,378   57  =>  45   		Training 486 pattern with 70.00% 	Forward time: 	 5.23 sec
2023-04-01 23:47:49,379 			Loss:    3.786e-02    			Backward time: 	 0.29 sec 
2023-04-01 23:47:49,569 			Learning rate: weights:   1.000e-06    
2023-04-01 23:47:49,569 			Last test performance: 69.49%
2023-04-01 23:47:49,569 ----------------
2023-04-01 23:47:54,110   57  =>  46   		Training 486 pattern with 68.96% 	Forward time: 	 4.22 sec
2023-04-01 23:47:54,110 			Loss:    3.644e-02    			Backward time: 	 0.27 sec 
2023-04-01 23:47:54,277 			Learning rate: weights:   1.000e-06    
2023-04-01 23:47:54,277 			Last test performance: 69.49%
2023-04-01 23:47:54,277 ----------------
2023-04-01 23:47:59,105   57  =>  47   		Training 486 pattern with 66.04% 	Forward time: 	 4.36 sec
2023-04-01 23:47:59,106 			Loss:    3.772e-02    			Backward time: 	 0.45 sec 
2023-04-01 23:47:59,198 			Learning rate: weights:   1.000e-06    
2023-04-01 23:47:59,198 			Last test performance: 69.49%
2023-04-01 23:47:59,198 ----------------
2023-04-01 23:48:04,082   57  =>  48   		Training 486 pattern with 68.75% 	Forward time: 	 4.57 sec
2023-04-01 23:48:04,083 			Loss:    3.619e-02    			Backward time: 	 0.26 sec 
2023-04-01 23:48:04,248 			Learning rate: weights:   1.000e-06    
2023-04-01 23:48:04,248 			Last test performance: 69.49%
2023-04-01 23:48:04,248 ----------------
2023-04-01 23:48:09,283   57  =>  49   		Training 486 pattern with 68.12% 	Forward time: 	 4.40 sec
2023-04-01 23:48:09,283 			Loss:    3.784e-02    			Backward time: 	 0.57 sec 
2023-04-01 23:48:09,502 			Learning rate: weights:   1.000e-06    
2023-04-01 23:48:09,502 			Last test performance: 69.49%
2023-04-01 23:48:09,502 ----------------
2023-04-01 23:48:14,883   57  =>  50   		Training 486 pattern with 65.21% 	Forward time: 	 4.90 sec
2023-04-01 23:48:14,883 			Loss:    3.914e-02    			Backward time: 	 0.43 sec 
2023-04-01 23:48:14,993 			Learning rate: weights:   1.000e-06    
2023-04-01 23:48:14,993 			Last test performance: 69.49%
2023-04-01 23:48:14,994 ----------------
2023-04-01 23:48:20,338   57  =>  51   		Training 486 pattern with 67.92% 	Forward time: 	 4.79 sec
2023-04-01 23:48:20,338 			Loss:    3.852e-02    			Backward time: 	 0.52 sec 
2023-04-01 23:48:20,478 			Learning rate: weights:   1.000e-06    
2023-04-01 23:48:20,478 			Last test performance: 69.49%
2023-04-01 23:48:20,478 ----------------
2023-04-01 23:48:25,616   57  =>  52   		Training 486 pattern with 73.33% 	Forward time: 	 4.57 sec
2023-04-01 23:48:25,616 			Loss:    3.482e-02    			Backward time: 	 0.53 sec 
2023-04-01 23:48:25,729 			Learning rate: weights:   1.000e-06    
2023-04-01 23:48:25,729 			Last test performance: 69.49%
2023-04-01 23:48:25,730 ----------------
2023-04-01 23:48:30,222   57  =>  53   		Training 486 pattern with 67.50% 	Forward time: 	 4.04 sec
2023-04-01 23:48:30,222 			Loss:    4.080e-02    			Backward time: 	 0.42 sec 
2023-04-01 23:48:30,362 			Learning rate: weights:   1.000e-06    
2023-04-01 23:48:30,362 			Last test performance: 69.49%
2023-04-01 23:48:30,362 ----------------
2023-04-01 23:48:35,224   57  =>  54   		Training 486 pattern with 69.17% 	Forward time: 	 4.35 sec
2023-04-01 23:48:35,225 			Loss:    3.630e-02    			Backward time: 	 0.47 sec 
2023-04-01 23:48:35,390 			Learning rate: weights:   1.000e-06    
2023-04-01 23:48:35,390 			Last test performance: 69.49%
2023-04-01 23:48:35,390 ----------------
2023-04-01 23:48:40,030   57  =>  55   		Training 486 pattern with 67.71% 	Forward time: 	 4.27 sec
2023-04-01 23:48:40,030 			Loss:    3.860e-02    			Backward time: 	 0.34 sec 
2023-04-01 23:48:40,120 			Learning rate: weights:   1.000e-06    
2023-04-01 23:48:40,120 			Last test performance: 69.49%
2023-04-01 23:48:40,120 ----------------
2023-04-01 23:48:44,842   57  =>  56   		Training 486 pattern with 66.88% 	Forward time: 	 4.40 sec
2023-04-01 23:48:44,843 			Loss:    3.871e-02    			Backward time: 	 0.30 sec 
2023-04-01 23:48:44,968 			Learning rate: weights:   1.000e-06    
2023-04-01 23:48:44,968 			Last test performance: 69.49%
2023-04-01 23:48:44,968 ----------------
2023-04-01 23:48:49,874   57  =>  57   		Training 486 pattern with 72.29% 	Forward time: 	 4.40 sec
2023-04-01 23:48:49,875 			Loss:    3.466e-02    			Backward time: 	 0.48 sec 
2023-04-01 23:48:50,059 			Learning rate: weights:   1.000e-06    
2023-04-01 23:48:50,061 			Last test performance: 69.49%
2023-04-01 23:48:50,061 ----------------
2023-04-01 23:48:54,783   57  =>  58   		Training 486 pattern with 67.71% 	Forward time: 	 4.33 sec
2023-04-01 23:48:54,783 			Loss:    3.820e-02    			Backward time: 	 0.37 sec 
2023-04-01 23:48:54,876 			Learning rate: weights:   1.000e-06    
2023-04-01 23:48:54,876 			Last test performance: 69.49%
2023-04-01 23:48:54,876 ----------------
2023-04-01 23:48:59,264   57  =>  59   		Training 486 pattern with 69.79% 	Forward time: 	 3.86 sec
2023-04-01 23:48:59,264 			Loss:    3.722e-02    			Backward time: 	 0.51 sec 
2023-04-01 23:48:59,411 			Learning rate: weights:   1.000e-06    
2023-04-01 23:48:59,412 			Last test performance: 69.49%
2023-04-01 23:48:59,412 ----------------
2023-04-01 23:49:04,753   57  =>  60   		Training 486 pattern with 66.88% 	Forward time: 	 4.99 sec
2023-04-01 23:49:04,753 			Loss:    3.919e-02    			Backward time: 	 0.33 sec 
2023-04-01 23:49:04,872 			Learning rate: weights:   1.000e-06    
2023-04-01 23:49:04,873 			Last test performance: 69.49%
2023-04-01 23:49:04,879 ----------------
2023-04-01 23:49:09,639   57  =>  61   		Training 486 pattern with 68.12% 	Forward time: 	 4.31 sec
2023-04-01 23:49:09,640 			Loss:    3.792e-02    			Backward time: 	 0.42 sec 
2023-04-01 23:49:09,750 			Learning rate: weights:   1.000e-06    
2023-04-01 23:49:09,751 			Last test performance: 69.49%
2023-04-01 23:49:09,751 ----------------
2023-04-01 23:49:14,359   57  =>  62   		Training 486 pattern with 69.17% 	Forward time: 	 4.23 sec
2023-04-01 23:49:14,359 			Loss:    3.416e-02    			Backward time: 	 0.35 sec 
2023-04-01 23:49:14,581 			Learning rate: weights:   1.000e-06    
2023-04-01 23:49:14,581 			Last test performance: 69.49%
2023-04-01 23:49:14,581 ----------------
2023-04-01 23:49:20,344   57  =>  63   		Training 486 pattern with 68.12% 	Forward time: 	 5.45 sec
2023-04-01 23:49:20,345 			Loss:    3.802e-02    			Backward time: 	 0.29 sec 
2023-04-01 23:49:20,566 			Learning rate: weights:   1.000e-06    
2023-04-01 23:49:20,566 			Last test performance: 69.49%
2023-04-01 23:49:20,566 ----------------
2023-04-01 23:49:25,286   57  =>  64   		Training 486 pattern with 72.08% 	Forward time: 	 4.04 sec
2023-04-01 23:49:25,287 			Loss:    3.315e-02    			Backward time: 	 0.66 sec 
2023-04-01 23:49:25,440 			Learning rate: weights:   1.000e-06    
2023-04-01 23:49:25,440 			Last test performance: 69.49%
2023-04-01 23:49:25,440 ----------------
2023-04-01 23:49:29,835   57  =>  65   		Training 486 pattern with 66.25% 	Forward time: 	 3.98 sec
2023-04-01 23:49:29,835 			Loss:    4.084e-02    			Backward time: 	 0.39 sec 
2023-04-01 23:49:29,968 			Learning rate: weights:   1.000e-06    
2023-04-01 23:49:29,968 			Last test performance: 69.49%
2023-04-01 23:49:29,969 ----------------
2023-04-01 23:49:34,593   57  =>  66   		Training 486 pattern with 68.12% 	Forward time: 	 4.24 sec
2023-04-01 23:49:34,594 			Loss:    4.065e-02    			Backward time: 	 0.34 sec 
2023-04-01 23:49:34,691 			Learning rate: weights:   1.000e-06    
2023-04-01 23:49:34,692 			Last test performance: 69.49%
2023-04-01 23:49:34,692 ----------------
2023-04-01 23:49:39,790   57  =>  67   		Training 486 pattern with 67.92% 	Forward time: 	 4.74 sec
2023-04-01 23:49:39,790 			Loss:    3.870e-02    			Backward time: 	 0.32 sec 
2023-04-01 23:49:39,923 			Learning rate: weights:   1.000e-06    
2023-04-01 23:49:39,923 			Last test performance: 69.49%
2023-04-01 23:49:39,923 ----------------
2023-04-01 23:49:44,489   57  =>  68   		Training 486 pattern with 68.75% 	Forward time: 	 4.08 sec
2023-04-01 23:49:44,489 			Loss:    3.718e-02    			Backward time: 	 0.46 sec 
2023-04-01 23:49:44,639 			Learning rate: weights:   1.000e-06    
2023-04-01 23:49:44,640 			Last test performance: 69.49%
2023-04-01 23:49:44,641 ----------------
2023-04-01 23:49:49,226   57  =>  69   		Training 486 pattern with 70.00% 	Forward time: 	 4.27 sec
2023-04-01 23:49:49,226 			Loss:    3.628e-02    			Backward time: 	 0.29 sec 
2023-04-01 23:49:49,356 			Learning rate: weights:   1.000e-06    
2023-04-01 23:49:49,356 			Last test performance: 69.49%
2023-04-01 23:49:49,357 ----------------
2023-04-01 23:49:54,725   57  =>  70   		Training 486 pattern with 70.62% 	Forward time: 	 5.08 sec
2023-04-01 23:49:54,726 			Loss:    3.505e-02    			Backward time: 	 0.23 sec 
2023-04-01 23:49:54,823 			Learning rate: weights:   1.000e-06    
2023-04-01 23:49:54,823 			Last test performance: 69.49%
2023-04-01 23:49:54,823 ----------------
2023-04-01 23:49:59,922   57  =>  71   		Training 486 pattern with 68.12% 	Forward time: 	 4.69 sec
2023-04-01 23:49:59,922 			Loss:    4.115e-02    			Backward time: 	 0.37 sec 
2023-04-01 23:50:00,070 			Learning rate: weights:   1.000e-06    
2023-04-01 23:50:00,070 			Last test performance: 69.49%
2023-04-01 23:50:00,070 ----------------
2023-04-01 23:50:05,273   57  =>  72   		Training 486 pattern with 69.58% 	Forward time: 	 4.93 sec
2023-04-01 23:50:05,273 			Loss:    3.818e-02    			Backward time: 	 0.25 sec 
2023-04-01 23:50:05,482 			Learning rate: weights:   1.000e-06    
2023-04-01 23:50:05,482 			Last test performance: 69.49%
2023-04-01 23:50:05,482 ----------------
2023-04-01 23:50:10,417   57  =>  73   		Training 486 pattern with 69.79% 	Forward time: 	 4.38 sec
2023-04-01 23:50:10,417 			Loss:    3.560e-02    			Backward time: 	 0.53 sec 
2023-04-01 23:50:10,495 			Learning rate: weights:   1.000e-06    
2023-04-01 23:50:10,495 			Last test performance: 69.49%
2023-04-01 23:50:10,495 ----------------
2023-04-01 23:50:15,164   57  =>  74   		Training 486 pattern with 67.92% 	Forward time: 	 4.21 sec
2023-04-01 23:50:15,164 			Loss:    3.728e-02    			Backward time: 	 0.44 sec 
2023-04-01 23:50:15,266 			Learning rate: weights:   1.000e-06    
2023-04-01 23:50:15,266 			Last test performance: 69.49%
2023-04-01 23:50:15,267 ----------------
2023-04-01 23:50:20,213   57  =>  75   		Training 486 pattern with 69.17% 	Forward time: 	 4.66 sec
2023-04-01 23:50:20,213 			Loss:    3.816e-02    			Backward time: 	 0.26 sec 
2023-04-01 23:50:20,333 			Learning rate: weights:   1.000e-06    
2023-04-01 23:50:20,334 			Last test performance: 69.49%
2023-04-01 23:50:20,334 ----------------
2023-04-01 23:50:25,501   57  =>  76   		Training 486 pattern with 64.79% 	Forward time: 	 4.85 sec
2023-04-01 23:50:25,501 			Loss:    3.804e-02    			Backward time: 	 0.26 sec 
2023-04-01 23:50:25,608 			Learning rate: weights:   1.000e-06    
2023-04-01 23:50:25,608 			Last test performance: 69.49%
2023-04-01 23:50:25,609 ----------------
2023-04-01 23:50:30,199   57  =>  77   		Training 486 pattern with 69.58% 	Forward time: 	 4.16 sec
2023-04-01 23:50:30,199 			Loss:    3.601e-02    			Backward time: 	 0.37 sec 
2023-04-01 23:50:30,368 			Learning rate: weights:   1.000e-06    
2023-04-01 23:50:30,368 			Last test performance: 69.49%
2023-04-01 23:50:30,368 ----------------
2023-04-01 23:50:35,680   57  =>  78   		Training 486 pattern with 67.71% 	Forward time: 	 4.86 sec
2023-04-01 23:50:35,681 			Loss:    3.574e-02    			Backward time: 	 0.43 sec 
2023-04-01 23:50:35,840 			Learning rate: weights:   1.000e-06    
2023-04-01 23:50:35,841 			Last test performance: 69.49%
2023-04-01 23:50:35,841 ----------------
2023-04-01 23:50:40,348   57  =>  79   		Training 486 pattern with 68.12% 	Forward time: 	 4.15 sec
2023-04-01 23:50:40,348 			Loss:    3.627e-02    			Backward time: 	 0.33 sec 
2023-04-01 23:50:40,456 			Learning rate: weights:   1.000e-06    
2023-04-01 23:50:40,456 			Last test performance: 69.49%
2023-04-01 23:50:40,457 ----------------
2023-04-01 23:50:45,008   57  =>  80   		Training 486 pattern with 68.96% 	Forward time: 	 4.19 sec
2023-04-01 23:50:45,008 			Loss:    3.672e-02    			Backward time: 	 0.34 sec 
2023-04-01 23:50:45,163 			Learning rate: weights:   1.000e-06    
2023-04-01 23:50:45,163 			Last test performance: 69.49%
2023-04-01 23:50:45,164 ----------------
2023-04-01 23:50:49,145   57  =>  81   		Training 486 pattern with 70.00% 	Forward time: 	 3.71 sec
2023-04-01 23:50:49,145 			Loss:    3.490e-02    			Backward time: 	 0.25 sec 
2023-04-01 23:50:49,272 			Learning rate: weights:   1.000e-06    
2023-04-01 23:50:49,272 			Last test performance: 69.49%
2023-04-01 23:50:49,273 ----------------
2023-04-01 23:50:54,141   57  =>  82   		Training 486 pattern with 66.04% 	Forward time: 	 4.36 sec
2023-04-01 23:50:54,141 			Loss:    4.054e-02    			Backward time: 	 0.49 sec 
2023-04-01 23:50:54,288 			Learning rate: weights:   1.000e-06    
2023-04-01 23:50:54,289 			Last test performance: 69.49%
2023-04-01 23:50:54,289 ----------------
2023-04-01 23:50:59,480   57  =>  83   		Training 486 pattern with 69.58% 	Forward time: 	 4.70 sec
2023-04-01 23:50:59,481 			Loss:    3.547e-02    			Backward time: 	 0.42 sec 
2023-04-01 23:50:59,579 			Learning rate: weights:   1.000e-06    
2023-04-01 23:50:59,579 			Last test performance: 69.49%
2023-04-01 23:50:59,579 ----------------
2023-04-01 23:51:05,048   57  =>  84   		Training 486 pattern with 67.08% 	Forward time: 	 4.93 sec
2023-04-01 23:51:05,049 			Loss:    3.960e-02    			Backward time: 	 0.49 sec 
2023-04-01 23:51:05,144 			Learning rate: weights:   1.000e-06    
2023-04-01 23:51:05,144 			Last test performance: 69.49%
2023-04-01 23:51:05,144 ----------------
2023-04-01 23:51:10,915   57  =>  85   		Training 486 pattern with 68.12% 	Forward time: 	 5.23 sec
2023-04-01 23:51:10,916 			Loss:    3.647e-02    			Backward time: 	 0.50 sec 
2023-04-01 23:51:11,057 			Learning rate: weights:   1.000e-06    
2023-04-01 23:51:11,057 			Last test performance: 69.49%
2023-04-01 23:51:11,057 ----------------
2023-04-01 23:51:16,113   57  =>  86   		Training 486 pattern with 68.54% 	Forward time: 	 4.60 sec
2023-04-01 23:51:16,114 			Loss:    4.081e-02    			Backward time: 	 0.43 sec 
2023-04-01 23:51:16,239 			Learning rate: weights:   1.000e-06    
2023-04-01 23:51:16,239 			Last test performance: 69.49%
2023-04-01 23:51:16,239 ----------------
2023-04-01 23:51:20,644   57  =>  87   		Training 486 pattern with 68.75% 	Forward time: 	 4.13 sec
2023-04-01 23:51:20,645 			Loss:    3.770e-02    			Backward time: 	 0.25 sec 
2023-04-01 23:51:20,776 			Learning rate: weights:   1.000e-06    
2023-04-01 23:51:20,776 			Last test performance: 69.49%
2023-04-01 23:51:20,776 ----------------
2023-04-01 23:51:25,489   57  =>  88   		Training 486 pattern with 72.08% 	Forward time: 	 4.10 sec
2023-04-01 23:51:25,489 			Loss:    3.496e-02    			Backward time: 	 0.57 sec 
2023-04-01 23:51:25,649 			Learning rate: weights:   1.000e-06    
2023-04-01 23:51:25,649 			Last test performance: 69.49%
2023-04-01 23:51:25,649 ----------------
2023-04-01 23:51:30,547   57  =>  89   		Training 486 pattern with 71.88% 	Forward time: 	 4.42 sec
2023-04-01 23:51:30,547 			Loss:    3.585e-02    			Backward time: 	 0.44 sec 
2023-04-01 23:51:30,639 			Learning rate: weights:   1.000e-06    
2023-04-01 23:51:30,639 			Last test performance: 69.49%
2023-04-01 23:51:30,639 ----------------
2023-04-01 23:51:35,302   57  =>  90   		Training 486 pattern with 68.54% 	Forward time: 	 4.40 sec
2023-04-01 23:51:35,303 			Loss:    3.710e-02    			Backward time: 	 0.22 sec 
2023-04-01 23:51:35,426 			Learning rate: weights:   1.000e-06    
2023-04-01 23:51:35,429 			Last test performance: 69.49%
2023-04-01 23:51:35,429 ----------------
2023-04-01 23:51:39,496   57  =>  91   		Training 486 pattern with 69.17% 	Forward time: 	 3.75 sec
2023-04-01 23:51:39,497 			Loss:    3.579e-02    			Backward time: 	 0.28 sec 
2023-04-01 23:51:39,680 			Learning rate: weights:   1.000e-06    
2023-04-01 23:51:39,681 			Last test performance: 69.49%
2023-04-01 23:51:39,681 ----------------
2023-04-01 23:51:44,404   57  =>  92   		Training 486 pattern with 71.67% 	Forward time: 	 4.39 sec
2023-04-01 23:51:44,404 			Loss:    3.387e-02    			Backward time: 	 0.31 sec 
2023-04-01 23:51:44,530 			Learning rate: weights:   1.000e-06    
2023-04-01 23:51:44,530 			Last test performance: 69.49%
2023-04-01 23:51:44,530 ----------------
2023-04-01 23:51:49,643   57  =>  93   		Training 486 pattern with 67.29% 	Forward time: 	 4.59 sec
2023-04-01 23:51:49,643 			Loss:    4.030e-02    			Backward time: 	 0.50 sec 
2023-04-01 23:51:49,869 			Learning rate: weights:   1.000e-06    
2023-04-01 23:51:49,869 			Last test performance: 69.49%
2023-04-01 23:51:49,869 ----------------
2023-04-01 23:51:55,086   57  =>  94   		Training 486 pattern with 69.38% 	Forward time: 	 4.77 sec
2023-04-01 23:51:55,087 			Loss:    3.777e-02    			Backward time: 	 0.40 sec 
2023-04-01 23:51:55,226 			Learning rate: weights:   1.000e-06    
2023-04-01 23:51:55,226 			Last test performance: 69.49%
2023-04-01 23:51:55,227 ----------------
2023-04-01 23:52:00,370   57  =>  95   		Training 486 pattern with 67.50% 	Forward time: 	 4.79 sec
2023-04-01 23:52:00,370 			Loss:    3.995e-02    			Backward time: 	 0.30 sec 
2023-04-01 23:52:00,513 			Learning rate: weights:   1.000e-06    
2023-04-01 23:52:00,513 			Last test performance: 69.49%
2023-04-01 23:52:00,513 ----------------
2023-04-01 23:52:05,883   57  =>  96   		Training 486 pattern with 69.79% 	Forward time: 	 5.09 sec
2023-04-01 23:52:05,884 			Loss:    3.492e-02    			Backward time: 	 0.20 sec 
2023-04-01 23:52:05,945 			Learning rate: weights:   1.000e-06    
2023-04-01 23:52:05,945 			Last test performance: 69.49%
2023-04-01 23:52:05,945 ----------------
2023-04-01 23:52:11,769   57  =>  97   		Training 486 pattern with 66.46% 	Forward time: 	 5.37 sec
2023-04-01 23:52:11,770 			Loss:    4.106e-02    			Backward time: 	 0.41 sec 
2023-04-01 23:52:11,932 			Learning rate: weights:   1.000e-06    
2023-04-01 23:52:11,933 			Last test performance: 69.49%
2023-04-01 23:52:11,934 ----------------
2023-04-01 23:52:17,308   57  =>  98   		Training 486 pattern with 68.54% 	Forward time: 	 5.02 sec
2023-04-01 23:52:17,309 			Loss:    3.831e-02    			Backward time: 	 0.32 sec 
2023-04-01 23:52:17,464 			Learning rate: weights:   1.000e-06    
2023-04-01 23:52:17,464 			Last test performance: 69.49%
2023-04-01 23:52:17,464 ----------------
2023-04-01 23:52:22,759   57  =>  99   		Training 486 pattern with 65.00% 	Forward time: 	 4.70 sec
2023-04-01 23:52:22,760 			Loss:    3.922e-02    			Backward time: 	 0.53 sec 
2023-04-01 23:52:22,853 			Learning rate: weights:   1.000e-06    
2023-04-01 23:52:22,853 			Last test performance: 69.49%
2023-04-01 23:52:22,853 ----------------
2023-04-01 23:52:27,484   57  => 100   		Training 486 pattern with 67.08% 	Forward time: 	 4.31 sec
2023-04-01 23:52:27,484 			Loss:    3.712e-02    			Backward time: 	 0.27 sec 
2023-04-01 23:52:27,621 			Learning rate: weights:   1.000e-06    
2023-04-01 23:52:27,621 			Last test performance: 69.49%
2023-04-01 23:52:27,621 ----------------
2023-04-01 23:52:33,028   57  => 101   		Training 486 pattern with 66.46% 	Forward time: 	 4.79 sec
2023-04-01 23:52:33,029 			Loss:    3.768e-02    			Backward time: 	 0.58 sec 
2023-04-01 23:52:33,171 			Learning rate: weights:   1.000e-06    
2023-04-01 23:52:33,171 			Last test performance: 69.49%
2023-04-01 23:52:33,171 ----------------
2023-04-01 23:52:39,109   57  => 102   		Training 486 pattern with 68.54% 	Forward time: 	 5.57 sec
2023-04-01 23:52:39,110 			Loss:    3.861e-02    			Backward time: 	 0.32 sec 
2023-04-01 23:52:39,295 			Learning rate: weights:   1.000e-06    
2023-04-01 23:52:39,295 			Last test performance: 69.49%
2023-04-01 23:52:39,295 ----------------
2023-04-01 23:52:44,000   57  => 103   		Training 486 pattern with 67.29% 	Forward time: 	 4.15 sec
2023-04-01 23:52:44,000 			Loss:    4.069e-02    			Backward time: 	 0.53 sec 
2023-04-01 23:52:44,160 			Learning rate: weights:   1.000e-06    
2023-04-01 23:52:44,161 			Last test performance: 69.49%
2023-04-01 23:52:44,161 ----------------
2023-04-01 23:52:45,248 
2023-04-01 23:52:45,248 Testing:
2023-04-01 23:52:45,415 		24 of 10000 with 87.50% 	 Time used:  0.17 sec
2023-04-01 23:52:45,735 		48 of 10000 with 77.08% 	 Time used:  0.32 sec
2023-04-01 23:52:45,830 		72 of 10000 with 70.83% 	 Time used:  0.09 sec
2023-04-01 23:52:46,121 		96 of 10000 with 70.83% 	 Time used:  0.29 sec
2023-04-01 23:52:46,427 		120 of 10000 with 71.67% 	 Time used:  0.30 sec
2023-04-01 23:52:46,717 		144 of 10000 with 72.22% 	 Time used:  0.29 sec
2023-04-01 23:52:47,023 		168 of 10000 with 72.62% 	 Time used:  0.30 sec
2023-04-01 23:52:47,143 		192 of 10000 with 72.40% 	 Time used:  0.12 sec
2023-04-01 23:52:47,426 		216 of 10000 with 73.61% 	 Time used:  0.28 sec
2023-04-01 23:52:47,664 		240 of 10000 with 71.67% 	 Time used:  0.24 sec
2023-04-01 23:52:47,993 		264 of 10000 with 70.08% 	 Time used:  0.33 sec
2023-04-01 23:52:48,084 		288 of 10000 with 68.06% 	 Time used:  0.09 sec
2023-04-01 23:52:48,364 		312 of 10000 with 68.59% 	 Time used:  0.28 sec
2023-04-01 23:52:48,630 		336 of 10000 with 68.15% 	 Time used:  0.27 sec
2023-04-01 23:52:48,871 		360 of 10000 with 68.06% 	 Time used:  0.24 sec
2023-04-01 23:52:49,191 		384 of 10000 with 67.97% 	 Time used:  0.32 sec
2023-04-01 23:52:49,275 		408 of 10000 with 67.89% 	 Time used:  0.08 sec
2023-04-01 23:52:49,649 		432 of 10000 with 67.82% 	 Time used:  0.37 sec
2023-04-01 23:52:49,737 		456 of 10000 with 67.54% 	 Time used:  0.09 sec
2023-04-01 23:52:50,012 		480 of 10000 with 67.50% 	 Time used:  0.27 sec
2023-04-01 23:52:50,272 		504 of 10000 with 68.06% 	 Time used:  0.26 sec
2023-04-01 23:52:50,664 		528 of 10000 with 68.37% 	 Time used:  0.39 sec
2023-04-01 23:52:50,936 		552 of 10000 with 68.48% 	 Time used:  0.27 sec
2023-04-01 23:52:51,182 		576 of 10000 with 68.75% 	 Time used:  0.24 sec
2023-04-01 23:52:51,511 		600 of 10000 with 68.83% 	 Time used:  0.33 sec
2023-04-01 23:52:51,778 		624 of 10000 with 69.23% 	 Time used:  0.27 sec
2023-04-01 23:52:52,092 		648 of 10000 with 69.60% 	 Time used:  0.31 sec
2023-04-01 23:52:52,398 		672 of 10000 with 69.79% 	 Time used:  0.31 sec
2023-04-01 23:52:52,489 		696 of 10000 with 69.40% 	 Time used:  0.09 sec
2023-04-01 23:52:52,827 		720 of 10000 with 69.86% 	 Time used:  0.34 sec
2023-04-01 23:52:52,939 		744 of 10000 with 69.76% 	 Time used:  0.11 sec
2023-04-01 23:52:53,143 		768 of 10000 with 69.66% 	 Time used:  0.20 sec
2023-04-01 23:52:53,466 		792 of 10000 with 69.70% 	 Time used:  0.32 sec
2023-04-01 23:52:53,716 		816 of 10000 with 69.98% 	 Time used:  0.25 sec
2023-04-01 23:52:54,054 		840 of 10000 with 70.12% 	 Time used:  0.34 sec
2023-04-01 23:52:54,141 		864 of 10000 with 70.37% 	 Time used:  0.09 sec
2023-04-01 23:52:54,458 		888 of 10000 with 70.38% 	 Time used:  0.32 sec
2023-04-01 23:52:54,765 		912 of 10000 with 70.39% 	 Time used:  0.30 sec
2023-04-01 23:52:55,101 		936 of 10000 with 69.87% 	 Time used:  0.33 sec
2023-04-01 23:52:55,248 		960 of 10000 with 69.90% 	 Time used:  0.15 sec
2023-04-01 23:52:55,578 		984 of 10000 with 70.02% 	 Time used:  0.33 sec
2023-04-01 23:52:55,664 		1008 of 10000 with 70.14% 	 Time used:  0.08 sec
2023-04-01 23:52:55,947 		1032 of 10000 with 70.64% 	 Time used:  0.28 sec
2023-04-01 23:52:56,251 		1056 of 10000 with 70.17% 	 Time used:  0.30 sec
2023-04-01 23:52:56,543 		1080 of 10000 with 70.28% 	 Time used:  0.29 sec
2023-04-01 23:52:56,846 		1104 of 10000 with 70.29% 	 Time used:  0.30 sec
2023-04-01 23:52:57,123 		1128 of 10000 with 70.48% 	 Time used:  0.28 sec
2023-04-01 23:52:57,407 		1152 of 10000 with 70.23% 	 Time used:  0.28 sec
2023-04-01 23:52:57,498 		1176 of 10000 with 70.58% 	 Time used:  0.09 sec
2023-04-01 23:52:57,790 		1200 of 10000 with 71.00% 	 Time used:  0.29 sec
2023-04-01 23:52:58,106 		1224 of 10000 with 71.00% 	 Time used:  0.31 sec
2023-04-01 23:52:58,411 		1248 of 10000 with 70.83% 	 Time used:  0.30 sec
2023-04-01 23:52:58,698 		1272 of 10000 with 70.68% 	 Time used:  0.29 sec
2023-04-01 23:52:58,999 		1296 of 10000 with 70.60% 	 Time used:  0.30 sec
2023-04-01 23:52:59,299 		1320 of 10000 with 70.53% 	 Time used:  0.30 sec
2023-04-01 23:52:59,651 		1344 of 10000 with 70.46% 	 Time used:  0.35 sec
2023-04-01 23:52:59,954 		1368 of 10000 with 70.69% 	 Time used:  0.30 sec
2023-04-01 23:53:00,058 		1392 of 10000 with 70.47% 	 Time used:  0.10 sec
2023-04-01 23:53:00,335 		1416 of 10000 with 70.62% 	 Time used:  0.28 sec
2023-04-01 23:53:00,650 		1440 of 10000 with 70.62% 	 Time used:  0.31 sec
2023-04-01 23:53:00,949 		1464 of 10000 with 70.70% 	 Time used:  0.30 sec
2023-04-01 23:53:01,237 		1488 of 10000 with 70.63% 	 Time used:  0.29 sec
2023-04-01 23:53:01,498 		1512 of 10000 with 70.44% 	 Time used:  0.26 sec
2023-04-01 23:53:01,836 		1536 of 10000 with 70.31% 	 Time used:  0.34 sec
2023-04-01 23:53:02,130 		1560 of 10000 with 70.26% 	 Time used:  0.29 sec
2023-04-01 23:53:02,388 		1584 of 10000 with 70.20% 	 Time used:  0.26 sec
2023-04-01 23:53:02,717 		1608 of 10000 with 70.15% 	 Time used:  0.33 sec
2023-04-01 23:53:02,950 		1632 of 10000 with 70.16% 	 Time used:  0.23 sec
2023-04-01 23:53:03,241 		1656 of 10000 with 70.29% 	 Time used:  0.29 sec
2023-04-01 23:53:03,329 		1680 of 10000 with 70.42% 	 Time used:  0.09 sec
2023-04-01 23:53:03,623 		1704 of 10000 with 70.31% 	 Time used:  0.29 sec
2023-04-01 23:53:03,942 		1728 of 10000 with 70.31% 	 Time used:  0.32 sec
2023-04-01 23:53:04,242 		1752 of 10000 with 70.49% 	 Time used:  0.30 sec
2023-04-01 23:53:04,580 		1776 of 10000 with 70.66% 	 Time used:  0.34 sec
2023-04-01 23:53:04,890 		1800 of 10000 with 70.61% 	 Time used:  0.31 sec
2023-04-01 23:53:05,211 		1824 of 10000 with 70.67% 	 Time used:  0.32 sec
2023-04-01 23:53:05,514 		1848 of 10000 with 70.78% 	 Time used:  0.30 sec
2023-04-01 23:53:05,759 		1872 of 10000 with 70.83% 	 Time used:  0.24 sec
2023-04-01 23:53:06,012 		1896 of 10000 with 70.99% 	 Time used:  0.25 sec
2023-04-01 23:53:06,290 		1920 of 10000 with 70.99% 	 Time used:  0.28 sec
2023-04-01 23:53:06,423 		1944 of 10000 with 70.94% 	 Time used:  0.13 sec
2023-04-01 23:53:06,863 		1968 of 10000 with 70.99% 	 Time used:  0.44 sec
2023-04-01 23:53:07,152 		1992 of 10000 with 70.93% 	 Time used:  0.29 sec
2023-04-01 23:53:07,457 		2016 of 10000 with 70.78% 	 Time used:  0.30 sec
2023-04-01 23:53:07,547 		2040 of 10000 with 70.54% 	 Time used:  0.09 sec
2023-04-01 23:53:07,821 		2064 of 10000 with 70.54% 	 Time used:  0.27 sec
2023-04-01 23:53:08,037 		2088 of 10000 with 70.45% 	 Time used:  0.21 sec
2023-04-01 23:53:08,369 		2112 of 10000 with 70.55% 	 Time used:  0.33 sec
2023-04-01 23:53:08,658 		2136 of 10000 with 70.41% 	 Time used:  0.29 sec
2023-04-01 23:53:08,953 		2160 of 10000 with 70.37% 	 Time used:  0.29 sec
2023-04-01 23:53:09,250 		2184 of 10000 with 70.42% 	 Time used:  0.30 sec
2023-04-01 23:53:09,558 		2208 of 10000 with 70.38% 	 Time used:  0.31 sec
2023-04-01 23:53:09,666 		2232 of 10000 with 70.39% 	 Time used:  0.11 sec
2023-04-01 23:53:09,880 		2256 of 10000 with 70.35% 	 Time used:  0.21 sec
2023-04-01 23:53:10,046 		2280 of 10000 with 70.35% 	 Time used:  0.16 sec
2023-04-01 23:53:10,255 		2304 of 10000 with 70.27% 	 Time used:  0.21 sec
2023-04-01 23:53:10,545 		2328 of 10000 with 70.32% 	 Time used:  0.29 sec
2023-04-01 23:53:10,790 		2352 of 10000 with 70.37% 	 Time used:  0.24 sec
2023-04-01 23:53:11,109 		2376 of 10000 with 70.41% 	 Time used:  0.32 sec
2023-04-01 23:53:11,414 		2400 of 10000 with 70.38% 	 Time used:  0.30 sec
2023-04-01 23:53:11,722 		2424 of 10000 with 70.34% 	 Time used:  0.31 sec
2023-04-01 23:53:12,033 		2448 of 10000 with 70.30% 	 Time used:  0.31 sec
2023-04-01 23:53:12,120 		2472 of 10000 with 70.31% 	 Time used:  0.09 sec
2023-04-01 23:53:12,267 		2496 of 10000 with 70.31% 	 Time used:  0.15 sec
2023-04-01 23:53:12,651 		2520 of 10000 with 70.36% 	 Time used:  0.38 sec
2023-04-01 23:53:12,979 		2544 of 10000 with 70.13% 	 Time used:  0.33 sec
2023-04-01 23:53:13,080 		2568 of 10000 with 70.17% 	 Time used:  0.10 sec
2023-04-01 23:53:13,167 		2592 of 10000 with 70.10% 	 Time used:  0.09 sec
2023-04-01 23:53:13,285 		2616 of 10000 with 70.11% 	 Time used:  0.12 sec
2023-04-01 23:53:13,381 		2640 of 10000 with 70.15% 	 Time used:  0.10 sec
2023-04-01 23:53:13,502 		2664 of 10000 with 70.20% 	 Time used:  0.12 sec
2023-04-01 23:53:13,926 		2688 of 10000 with 70.31% 	 Time used:  0.42 sec
2023-04-01 23:53:14,211 		2712 of 10000 with 70.24% 	 Time used:  0.28 sec
2023-04-01 23:53:14,463 		2736 of 10000 with 70.29% 	 Time used:  0.25 sec
2023-04-01 23:53:14,796 		2760 of 10000 with 70.22% 	 Time used:  0.33 sec
2023-04-01 23:53:14,882 		2784 of 10000 with 70.19% 	 Time used:  0.09 sec
2023-04-01 23:53:15,116 		2808 of 10000 with 70.30% 	 Time used:  0.23 sec
2023-04-01 23:53:15,374 		2832 of 10000 with 70.16% 	 Time used:  0.26 sec
2023-04-01 23:53:15,711 		2856 of 10000 with 70.06% 	 Time used:  0.34 sec
2023-04-01 23:53:15,956 		2880 of 10000 with 70.03% 	 Time used:  0.24 sec
2023-04-01 23:53:16,062 		2904 of 10000 with 70.04% 	 Time used:  0.11 sec
2023-04-01 23:53:16,342 		2928 of 10000 with 70.08% 	 Time used:  0.28 sec
2023-04-01 23:53:16,590 		2952 of 10000 with 70.16% 	 Time used:  0.25 sec
2023-04-01 23:53:16,904 		2976 of 10000 with 70.16% 	 Time used:  0.31 sec
2023-04-01 23:53:16,990 		3000 of 10000 with 70.07% 	 Time used:  0.08 sec
2023-04-01 23:53:17,299 		3024 of 10000 with 70.21% 	 Time used:  0.31 sec
2023-04-01 23:53:17,611 		3048 of 10000 with 70.21% 	 Time used:  0.31 sec
2023-04-01 23:53:17,737 		3072 of 10000 with 70.12% 	 Time used:  0.12 sec
2023-04-01 23:53:18,053 		3096 of 10000 with 70.16% 	 Time used:  0.31 sec
2023-04-01 23:53:18,163 		3120 of 10000 with 70.26% 	 Time used:  0.11 sec
2023-04-01 23:53:18,407 		3144 of 10000 with 70.29% 	 Time used:  0.24 sec
2023-04-01 23:53:18,613 		3168 of 10000 with 70.27% 	 Time used:  0.20 sec
2023-04-01 23:53:18,879 		3192 of 10000 with 70.24% 	 Time used:  0.26 sec
2023-04-01 23:53:19,182 		3216 of 10000 with 70.15% 	 Time used:  0.30 sec
2023-04-01 23:53:19,449 		3240 of 10000 with 70.06% 	 Time used:  0.26 sec
2023-04-01 23:53:19,741 		3264 of 10000 with 70.07% 	 Time used:  0.29 sec
2023-04-01 23:53:20,016 		3288 of 10000 with 70.13% 	 Time used:  0.27 sec
2023-04-01 23:53:20,179 		3312 of 10000 with 70.14% 	 Time used:  0.16 sec
2023-04-01 23:53:20,454 		3336 of 10000 with 69.99% 	 Time used:  0.27 sec
2023-04-01 23:53:20,707 		3360 of 10000 with 69.91% 	 Time used:  0.25 sec
2023-04-01 23:53:21,017 		3384 of 10000 with 69.92% 	 Time used:  0.31 sec
2023-04-01 23:53:21,103 		3408 of 10000 with 69.89% 	 Time used:  0.09 sec
2023-04-01 23:53:21,353 		3432 of 10000 with 69.78% 	 Time used:  0.25 sec
2023-04-01 23:53:21,655 		3456 of 10000 with 69.79% 	 Time used:  0.30 sec
2023-04-01 23:53:21,905 		3480 of 10000 with 69.91% 	 Time used:  0.25 sec
2023-04-01 23:53:22,194 		3504 of 10000 with 69.86% 	 Time used:  0.29 sec
2023-04-01 23:53:22,486 		3528 of 10000 with 69.81% 	 Time used:  0.29 sec
2023-04-01 23:53:22,617 		3552 of 10000 with 69.90% 	 Time used:  0.13 sec
2023-04-01 23:53:22,952 		3576 of 10000 with 69.97% 	 Time used:  0.33 sec
2023-04-01 23:53:23,030 		3600 of 10000 with 70.03% 	 Time used:  0.08 sec
2023-04-01 23:53:23,216 		3624 of 10000 with 69.90% 	 Time used:  0.19 sec
2023-04-01 23:53:23,507 		3648 of 10000 with 69.85% 	 Time used:  0.29 sec
2023-04-01 23:53:23,764 		3672 of 10000 with 69.88% 	 Time used:  0.26 sec
2023-04-01 23:53:24,133 		3696 of 10000 with 69.89% 	 Time used:  0.37 sec
2023-04-01 23:53:24,236 		3720 of 10000 with 69.81% 	 Time used:  0.10 sec
2023-04-01 23:53:24,548 		3744 of 10000 with 69.85% 	 Time used:  0.31 sec
2023-04-01 23:53:24,630 		3768 of 10000 with 69.80% 	 Time used:  0.08 sec
2023-04-01 23:53:24,914 		3792 of 10000 with 69.78% 	 Time used:  0.28 sec
2023-04-01 23:53:25,164 		3816 of 10000 with 69.79% 	 Time used:  0.25 sec
2023-04-01 23:53:25,464 		3840 of 10000 with 69.79% 	 Time used:  0.30 sec
2023-04-01 23:53:25,725 		3864 of 10000 with 69.80% 	 Time used:  0.26 sec
2023-04-01 23:53:26,068 		3888 of 10000 with 69.80% 	 Time used:  0.34 sec
2023-04-01 23:53:26,365 		3912 of 10000 with 69.73% 	 Time used:  0.30 sec
2023-04-01 23:53:26,650 		3936 of 10000 with 69.74% 	 Time used:  0.28 sec
2023-04-01 23:53:26,913 		3960 of 10000 with 69.80% 	 Time used:  0.26 sec
2023-04-01 23:53:27,273 		3984 of 10000 with 69.73% 	 Time used:  0.36 sec
2023-04-01 23:53:27,607 		4008 of 10000 with 69.76% 	 Time used:  0.33 sec
2023-04-01 23:53:27,872 		4032 of 10000 with 69.82% 	 Time used:  0.26 sec
2023-04-01 23:53:28,150 		4056 of 10000 with 69.82% 	 Time used:  0.27 sec
2023-04-01 23:53:28,530 		4080 of 10000 with 69.95% 	 Time used:  0.38 sec
2023-04-01 23:53:28,829 		4104 of 10000 with 69.91% 	 Time used:  0.30 sec
2023-04-01 23:53:29,053 		4128 of 10000 with 69.86% 	 Time used:  0.22 sec
2023-04-01 23:53:29,383 		4152 of 10000 with 69.89% 	 Time used:  0.33 sec
2023-04-01 23:53:29,680 		4176 of 10000 with 69.92% 	 Time used:  0.30 sec
2023-04-01 23:53:29,979 		4200 of 10000 with 70.00% 	 Time used:  0.30 sec
2023-04-01 23:53:30,242 		4224 of 10000 with 69.93% 	 Time used:  0.26 sec
2023-04-01 23:53:30,550 		4248 of 10000 with 69.96% 	 Time used:  0.31 sec
2023-04-01 23:53:30,783 		4272 of 10000 with 70.01% 	 Time used:  0.23 sec
2023-04-01 23:53:31,120 		4296 of 10000 with 69.97% 	 Time used:  0.34 sec
2023-04-01 23:53:31,272 		4320 of 10000 with 69.95% 	 Time used:  0.15 sec
2023-04-01 23:53:31,559 		4344 of 10000 with 70.03% 	 Time used:  0.29 sec
2023-04-01 23:53:31,874 		4368 of 10000 with 70.08% 	 Time used:  0.31 sec
2023-04-01 23:53:31,957 		4392 of 10000 with 70.15% 	 Time used:  0.08 sec
2023-04-01 23:53:32,113 		4416 of 10000 with 70.15% 	 Time used:  0.16 sec
2023-04-01 23:53:32,442 		4440 of 10000 with 70.20% 	 Time used:  0.32 sec
2023-04-01 23:53:32,700 		4464 of 10000 with 70.21% 	 Time used:  0.26 sec
2023-04-01 23:53:32,899 		4488 of 10000 with 70.16% 	 Time used:  0.20 sec
2023-04-01 23:53:33,154 		4512 of 10000 with 70.21% 	 Time used:  0.25 sec
2023-04-01 23:53:33,396 		4536 of 10000 with 70.19% 	 Time used:  0.24 sec
2023-04-01 23:53:33,657 		4560 of 10000 with 70.15% 	 Time used:  0.26 sec
2023-04-01 23:53:33,944 		4584 of 10000 with 70.16% 	 Time used:  0.28 sec
2023-04-01 23:53:34,257 		4608 of 10000 with 70.12% 	 Time used:  0.31 sec
2023-04-01 23:53:34,371 		4632 of 10000 with 70.06% 	 Time used:  0.11 sec
2023-04-01 23:53:34,645 		4656 of 10000 with 70.02% 	 Time used:  0.27 sec
2023-04-01 23:53:34,879 		4680 of 10000 with 70.06% 	 Time used:  0.23 sec
2023-04-01 23:53:35,156 		4704 of 10000 with 70.05% 	 Time used:  0.28 sec
2023-04-01 23:53:35,442 		4728 of 10000 with 70.05% 	 Time used:  0.28 sec
2023-04-01 23:53:35,541 		4752 of 10000 with 70.05% 	 Time used:  0.10 sec
2023-04-01 23:53:35,879 		4776 of 10000 with 70.08% 	 Time used:  0.34 sec
2023-04-01 23:53:36,113 		4800 of 10000 with 70.08% 	 Time used:  0.23 sec
2023-04-01 23:53:36,422 		4824 of 10000 with 70.11% 	 Time used:  0.31 sec
2023-04-01 23:53:36,507 		4848 of 10000 with 70.05% 	 Time used:  0.08 sec
2023-04-01 23:53:36,834 		4872 of 10000 with 70.05% 	 Time used:  0.33 sec
2023-04-01 23:53:36,921 		4896 of 10000 with 70.08% 	 Time used:  0.09 sec
2023-04-01 23:53:37,191 		4920 of 10000 with 70.10% 	 Time used:  0.27 sec
2023-04-01 23:53:37,528 		4944 of 10000 with 70.11% 	 Time used:  0.34 sec
2023-04-01 23:53:37,822 		4968 of 10000 with 70.07% 	 Time used:  0.29 sec
2023-04-01 23:53:38,101 		4992 of 10000 with 70.13% 	 Time used:  0.28 sec
2023-04-01 23:53:38,346 		5016 of 10000 with 70.14% 	 Time used:  0.24 sec
2023-04-01 23:53:38,655 		5040 of 10000 with 70.10% 	 Time used:  0.31 sec
2023-04-01 23:53:38,744 		5064 of 10000 with 70.16% 	 Time used:  0.09 sec
2023-04-01 23:53:39,046 		5088 of 10000 with 70.17% 	 Time used:  0.30 sec
2023-04-01 23:53:39,411 		5112 of 10000 with 70.13% 	 Time used:  0.36 sec
2023-04-01 23:53:39,492 		5136 of 10000 with 70.09% 	 Time used:  0.08 sec
2023-04-01 23:53:39,758 		5160 of 10000 with 70.06% 	 Time used:  0.27 sec
2023-04-01 23:53:40,037 		5184 of 10000 with 70.06% 	 Time used:  0.28 sec
2023-04-01 23:53:40,319 		5208 of 10000 with 69.95% 	 Time used:  0.28 sec
2023-04-01 23:53:40,445 		5232 of 10000 with 69.94% 	 Time used:  0.12 sec
2023-04-01 23:53:40,697 		5256 of 10000 with 69.92% 	 Time used:  0.25 sec
2023-04-01 23:53:41,006 		5280 of 10000 with 70.00% 	 Time used:  0.31 sec
2023-04-01 23:53:41,278 		5304 of 10000 with 70.00% 	 Time used:  0.27 sec
2023-04-01 23:53:41,590 		5328 of 10000 with 69.97% 	 Time used:  0.31 sec
2023-04-01 23:53:41,830 		5352 of 10000 with 69.94% 	 Time used:  0.24 sec
2023-04-01 23:53:42,166 		5376 of 10000 with 69.90% 	 Time used:  0.33 sec
2023-04-01 23:53:42,245 		5400 of 10000 with 69.83% 	 Time used:  0.08 sec
2023-04-01 23:53:42,604 		5424 of 10000 with 69.78% 	 Time used:  0.36 sec
2023-04-01 23:53:42,924 		5448 of 10000 with 69.77% 	 Time used:  0.32 sec
2023-04-01 23:53:43,003 		5472 of 10000 with 69.79% 	 Time used:  0.08 sec
2023-04-01 23:53:43,299 		5496 of 10000 with 69.81% 	 Time used:  0.29 sec
2023-04-01 23:53:43,389 		5520 of 10000 with 69.84% 	 Time used:  0.09 sec
2023-04-01 23:53:43,511 		5544 of 10000 with 69.84% 	 Time used:  0.12 sec
2023-04-01 23:53:43,734 		5568 of 10000 with 69.81% 	 Time used:  0.22 sec
2023-04-01 23:53:43,997 		5592 of 10000 with 69.83% 	 Time used:  0.26 sec
2023-04-01 23:53:44,308 		5616 of 10000 with 69.82% 	 Time used:  0.31 sec
2023-04-01 23:53:44,604 		5640 of 10000 with 69.79% 	 Time used:  0.30 sec
2023-04-01 23:53:44,895 		5664 of 10000 with 69.70% 	 Time used:  0.29 sec
2023-04-01 23:53:45,196 		5688 of 10000 with 69.76% 	 Time used:  0.30 sec
2023-04-01 23:53:45,286 		5712 of 10000 with 69.82% 	 Time used:  0.09 sec
2023-04-01 23:53:45,599 		5736 of 10000 with 69.89% 	 Time used:  0.31 sec
2023-04-01 23:53:45,898 		5760 of 10000 with 69.83% 	 Time used:  0.30 sec
2023-04-01 23:53:45,989 		5784 of 10000 with 69.85% 	 Time used:  0.09 sec
2023-04-01 23:53:46,286 		5808 of 10000 with 69.82% 	 Time used:  0.30 sec
2023-04-01 23:53:46,572 		5832 of 10000 with 69.80% 	 Time used:  0.28 sec
2023-04-01 23:53:46,825 		5856 of 10000 with 69.79% 	 Time used:  0.25 sec
2023-04-01 23:53:47,147 		5880 of 10000 with 69.80% 	 Time used:  0.32 sec
2023-04-01 23:53:47,404 		5904 of 10000 with 69.73% 	 Time used:  0.26 sec
2023-04-01 23:53:47,730 		5928 of 10000 with 69.70% 	 Time used:  0.32 sec
2023-04-01 23:53:47,988 		5952 of 10000 with 69.72% 	 Time used:  0.26 sec
2023-04-01 23:53:48,357 		5976 of 10000 with 69.70% 	 Time used:  0.37 sec
2023-04-01 23:53:48,611 		6000 of 10000 with 69.65% 	 Time used:  0.25 sec
2023-04-01 23:53:48,860 		6024 of 10000 with 69.54% 	 Time used:  0.25 sec
2023-04-01 23:53:49,182 		6048 of 10000 with 69.56% 	 Time used:  0.32 sec
2023-04-01 23:53:49,425 		6072 of 10000 with 69.52% 	 Time used:  0.24 sec
2023-04-01 23:53:49,560 		6096 of 10000 with 69.54% 	 Time used:  0.13 sec
2023-04-01 23:53:49,842 		6120 of 10000 with 69.62% 	 Time used:  0.28 sec
2023-04-01 23:53:50,167 		6144 of 10000 with 69.60% 	 Time used:  0.32 sec
2023-04-01 23:53:50,264 		6168 of 10000 with 69.52% 	 Time used:  0.10 sec
2023-04-01 23:53:50,538 		6192 of 10000 with 69.57% 	 Time used:  0.27 sec
2023-04-01 23:53:50,819 		6216 of 10000 with 69.55% 	 Time used:  0.28 sec
2023-04-01 23:53:51,146 		6240 of 10000 with 69.54% 	 Time used:  0.33 sec
2023-04-01 23:53:51,275 		6264 of 10000 with 69.54% 	 Time used:  0.13 sec
2023-04-01 23:53:51,583 		6288 of 10000 with 69.55% 	 Time used:  0.31 sec
2023-04-01 23:53:51,891 		6312 of 10000 with 69.58% 	 Time used:  0.31 sec
2023-04-01 23:53:52,189 		6336 of 10000 with 69.60% 	 Time used:  0.30 sec
2023-04-01 23:53:52,482 		6360 of 10000 with 69.65% 	 Time used:  0.29 sec
2023-04-01 23:53:52,580 		6384 of 10000 with 69.63% 	 Time used:  0.10 sec
2023-04-01 23:53:52,955 		6408 of 10000 with 69.65% 	 Time used:  0.37 sec
2023-04-01 23:53:53,229 		6432 of 10000 with 69.64% 	 Time used:  0.27 sec
2023-04-01 23:53:53,522 		6456 of 10000 with 69.69% 	 Time used:  0.29 sec
2023-04-01 23:53:53,822 		6480 of 10000 with 69.71% 	 Time used:  0.30 sec
2023-04-01 23:53:54,067 		6504 of 10000 with 69.63% 	 Time used:  0.24 sec
2023-04-01 23:53:54,379 		6528 of 10000 with 69.65% 	 Time used:  0.31 sec
2023-04-01 23:53:54,685 		6552 of 10000 with 69.67% 	 Time used:  0.31 sec
2023-04-01 23:53:54,986 		6576 of 10000 with 69.71% 	 Time used:  0.30 sec
2023-04-01 23:53:55,292 		6600 of 10000 with 69.68% 	 Time used:  0.30 sec
2023-04-01 23:53:55,592 		6624 of 10000 with 69.78% 	 Time used:  0.30 sec
2023-04-01 23:53:55,929 		6648 of 10000 with 69.75% 	 Time used:  0.34 sec
2023-04-01 23:53:56,229 		6672 of 10000 with 69.72% 	 Time used:  0.30 sec
2023-04-01 23:53:56,522 		6696 of 10000 with 69.71% 	 Time used:  0.29 sec
2023-04-01 23:53:56,806 		6720 of 10000 with 69.72% 	 Time used:  0.28 sec
2023-04-01 23:53:57,114 		6744 of 10000 with 69.74% 	 Time used:  0.31 sec
2023-04-01 23:53:57,420 		6768 of 10000 with 69.74% 	 Time used:  0.30 sec
2023-04-01 23:53:57,715 		6792 of 10000 with 69.71% 	 Time used:  0.29 sec
2023-04-01 23:53:57,995 		6816 of 10000 with 69.72% 	 Time used:  0.28 sec
2023-04-01 23:53:58,292 		6840 of 10000 with 69.71% 	 Time used:  0.30 sec
2023-04-01 23:53:58,585 		6864 of 10000 with 69.70% 	 Time used:  0.29 sec
2023-04-01 23:53:58,760 		6888 of 10000 with 69.66% 	 Time used:  0.17 sec
2023-04-01 23:53:59,115 		6912 of 10000 with 69.68% 	 Time used:  0.35 sec
2023-04-01 23:53:59,198 		6936 of 10000 with 69.62% 	 Time used:  0.08 sec
2023-04-01 23:53:59,584 		6960 of 10000 with 69.58% 	 Time used:  0.38 sec
2023-04-01 23:53:59,671 		6984 of 10000 with 69.59% 	 Time used:  0.09 sec
2023-04-01 23:54:00,002 		7008 of 10000 with 69.59% 	 Time used:  0.33 sec
2023-04-01 23:54:00,325 		7032 of 10000 with 69.58% 	 Time used:  0.32 sec
2023-04-01 23:54:00,627 		7056 of 10000 with 69.57% 	 Time used:  0.30 sec
2023-04-01 23:54:00,707 		7080 of 10000 with 69.60% 	 Time used:  0.08 sec
2023-04-01 23:54:00,987 		7104 of 10000 with 69.61% 	 Time used:  0.28 sec
2023-04-01 23:54:01,380 		7128 of 10000 with 69.58% 	 Time used:  0.39 sec
2023-04-01 23:54:01,504 		7152 of 10000 with 69.56% 	 Time used:  0.12 sec
2023-04-01 23:54:01,965 		7176 of 10000 with 69.59% 	 Time used:  0.46 sec
2023-04-01 23:54:02,069 		7200 of 10000 with 69.57% 	 Time used:  0.10 sec
2023-04-01 23:54:02,413 		7224 of 10000 with 69.55% 	 Time used:  0.34 sec
2023-04-01 23:54:02,732 		7248 of 10000 with 69.54% 	 Time used:  0.32 sec
2023-04-01 23:54:03,046 		7272 of 10000 with 69.54% 	 Time used:  0.31 sec
2023-04-01 23:54:03,156 		7296 of 10000 with 69.54% 	 Time used:  0.11 sec
2023-04-01 23:54:03,478 		7320 of 10000 with 69.55% 	 Time used:  0.32 sec
2023-04-01 23:54:03,780 		7344 of 10000 with 69.61% 	 Time used:  0.30 sec
2023-04-01 23:54:04,084 		7368 of 10000 with 69.61% 	 Time used:  0.30 sec
2023-04-01 23:54:04,363 		7392 of 10000 with 69.60% 	 Time used:  0.28 sec
2023-04-01 23:54:04,674 		7416 of 10000 with 69.54% 	 Time used:  0.31 sec
2023-04-01 23:54:04,972 		7440 of 10000 with 69.53% 	 Time used:  0.30 sec
2023-04-01 23:54:05,257 		7464 of 10000 with 69.52% 	 Time used:  0.28 sec
2023-04-01 23:54:05,582 		7488 of 10000 with 69.56% 	 Time used:  0.32 sec
2023-04-01 23:54:05,893 		7512 of 10000 with 69.60% 	 Time used:  0.31 sec
2023-04-01 23:54:06,183 		7536 of 10000 with 69.60% 	 Time used:  0.29 sec
2023-04-01 23:54:06,498 		7560 of 10000 with 69.55% 	 Time used:  0.31 sec
2023-04-01 23:54:06,817 		7584 of 10000 with 69.55% 	 Time used:  0.32 sec
2023-04-01 23:54:07,125 		7608 of 10000 with 69.53% 	 Time used:  0.31 sec
2023-04-01 23:54:07,221 		7632 of 10000 with 69.59% 	 Time used:  0.09 sec
2023-04-01 23:54:07,495 		7656 of 10000 with 69.63% 	 Time used:  0.27 sec
2023-04-01 23:54:07,770 		7680 of 10000 with 69.66% 	 Time used:  0.27 sec
2023-04-01 23:54:07,888 		7704 of 10000 with 69.68% 	 Time used:  0.12 sec
2023-04-01 23:54:08,202 		7728 of 10000 with 69.67% 	 Time used:  0.31 sec
2023-04-01 23:54:08,495 		7752 of 10000 with 69.69% 	 Time used:  0.29 sec
2023-04-01 23:54:08,786 		7776 of 10000 with 69.71% 	 Time used:  0.29 sec
2023-04-01 23:54:09,058 		7800 of 10000 with 69.63% 	 Time used:  0.27 sec
2023-04-01 23:54:09,369 		7824 of 10000 with 69.61% 	 Time used:  0.31 sec
2023-04-01 23:54:09,590 		7848 of 10000 with 69.60% 	 Time used:  0.22 sec
2023-04-01 23:54:09,860 		7872 of 10000 with 69.60% 	 Time used:  0.27 sec
2023-04-01 23:54:10,195 		7896 of 10000 with 69.62% 	 Time used:  0.33 sec
2023-04-01 23:54:10,502 		7920 of 10000 with 69.60% 	 Time used:  0.31 sec
2023-04-01 23:54:10,609 		7944 of 10000 with 69.61% 	 Time used:  0.11 sec
2023-04-01 23:54:10,907 		7968 of 10000 with 69.62% 	 Time used:  0.30 sec
2023-04-01 23:54:11,137 		7992 of 10000 with 69.62% 	 Time used:  0.23 sec
2023-04-01 23:54:11,254 		8016 of 10000 with 69.64% 	 Time used:  0.12 sec
2023-04-01 23:54:11,602 		8040 of 10000 with 69.66% 	 Time used:  0.35 sec
2023-04-01 23:54:11,917 		8064 of 10000 with 69.69% 	 Time used:  0.31 sec
2023-04-01 23:54:12,001 		8088 of 10000 with 69.67% 	 Time used:  0.08 sec
2023-04-01 23:54:12,350 		8112 of 10000 with 69.67% 	 Time used:  0.35 sec
2023-04-01 23:54:12,445 		8136 of 10000 with 69.67% 	 Time used:  0.09 sec
2023-04-01 23:54:12,736 		8160 of 10000 with 69.69% 	 Time used:  0.29 sec
2023-04-01 23:54:13,094 		8184 of 10000 with 69.67% 	 Time used:  0.35 sec
2023-04-01 23:54:13,315 		8208 of 10000 with 69.66% 	 Time used:  0.22 sec
2023-04-01 23:54:13,461 		8232 of 10000 with 69.66% 	 Time used:  0.14 sec
2023-04-01 23:54:13,720 		8256 of 10000 with 69.66% 	 Time used:  0.26 sec
2023-04-01 23:54:14,022 		8280 of 10000 with 69.63% 	 Time used:  0.30 sec
2023-04-01 23:54:14,126 		8304 of 10000 with 69.56% 	 Time used:  0.10 sec
2023-04-01 23:54:14,498 		8328 of 10000 with 69.51% 	 Time used:  0.37 sec
2023-04-01 23:54:14,791 		8352 of 10000 with 69.52% 	 Time used:  0.29 sec
2023-04-01 23:54:15,092 		8376 of 10000 with 69.52% 	 Time used:  0.30 sec
2023-04-01 23:54:15,358 		8400 of 10000 with 69.54% 	 Time used:  0.26 sec
2023-04-01 23:54:15,458 		8424 of 10000 with 69.50% 	 Time used:  0.10 sec
2023-04-01 23:54:15,763 		8448 of 10000 with 69.54% 	 Time used:  0.30 sec
2023-04-01 23:54:16,148 		8472 of 10000 with 69.51% 	 Time used:  0.38 sec
2023-04-01 23:54:16,446 		8496 of 10000 with 69.47% 	 Time used:  0.30 sec
2023-04-01 23:54:16,749 		8520 of 10000 with 69.50% 	 Time used:  0.30 sec
2023-04-01 23:54:16,845 		8544 of 10000 with 69.48% 	 Time used:  0.09 sec
2023-04-01 23:54:17,195 		8568 of 10000 with 69.49% 	 Time used:  0.35 sec
2023-04-01 23:54:17,275 		8592 of 10000 with 69.46% 	 Time used:  0.08 sec
2023-04-01 23:54:17,543 		8616 of 10000 with 69.53% 	 Time used:  0.27 sec
2023-04-01 23:54:17,857 		8640 of 10000 with 69.46% 	 Time used:  0.31 sec
2023-04-01 23:54:18,063 		8664 of 10000 with 69.47% 	 Time used:  0.20 sec
2023-04-01 23:54:18,403 		8688 of 10000 with 69.46% 	 Time used:  0.34 sec
2023-04-01 23:54:18,495 		8712 of 10000 with 69.47% 	 Time used:  0.09 sec
2023-04-01 23:54:18,617 		8736 of 10000 with 69.44% 	 Time used:  0.12 sec
2023-04-01 23:54:18,917 		8760 of 10000 with 69.39% 	 Time used:  0.30 sec
2023-04-01 23:54:19,223 		8784 of 10000 with 69.42% 	 Time used:  0.31 sec
2023-04-01 23:54:19,476 		8808 of 10000 with 69.40% 	 Time used:  0.25 sec
2023-04-01 23:54:19,578 		8832 of 10000 with 69.41% 	 Time used:  0.10 sec
2023-04-01 23:54:19,700 		8856 of 10000 with 69.42% 	 Time used:  0.12 sec
2023-04-01 23:54:19,854 		8880 of 10000 with 69.45% 	 Time used:  0.15 sec
2023-04-01 23:54:20,169 		8904 of 10000 with 69.46% 	 Time used:  0.31 sec
2023-04-01 23:54:20,466 		8928 of 10000 with 69.48% 	 Time used:  0.30 sec
2023-04-01 23:54:20,545 		8952 of 10000 with 69.47% 	 Time used:  0.08 sec
2023-04-01 23:54:20,795 		8976 of 10000 with 69.44% 	 Time used:  0.25 sec
2023-04-01 23:54:20,968 		9000 of 10000 with 69.44% 	 Time used:  0.17 sec
2023-04-01 23:54:21,283 		9024 of 10000 with 69.46% 	 Time used:  0.31 sec
2023-04-01 23:54:21,387 		9048 of 10000 with 69.44% 	 Time used:  0.10 sec
2023-04-01 23:54:21,690 		9072 of 10000 with 69.49% 	 Time used:  0.30 sec
2023-04-01 23:54:21,991 		9096 of 10000 with 69.48% 	 Time used:  0.30 sec
2023-04-01 23:54:22,290 		9120 of 10000 with 69.50% 	 Time used:  0.30 sec
2023-04-01 23:54:22,575 		9144 of 10000 with 69.50% 	 Time used:  0.28 sec
2023-04-01 23:54:22,888 		9168 of 10000 with 69.56% 	 Time used:  0.31 sec
2023-04-01 23:54:23,194 		9192 of 10000 with 69.58% 	 Time used:  0.30 sec
2023-04-01 23:54:23,310 		9216 of 10000 with 69.61% 	 Time used:  0.11 sec
2023-04-01 23:54:23,545 		9240 of 10000 with 69.59% 	 Time used:  0.23 sec
2023-04-01 23:54:23,896 		9264 of 10000 with 69.60% 	 Time used:  0.35 sec
2023-04-01 23:54:24,005 		9288 of 10000 with 69.58% 	 Time used:  0.11 sec
2023-04-01 23:54:24,274 		9312 of 10000 with 69.53% 	 Time used:  0.27 sec
2023-04-01 23:54:24,558 		9336 of 10000 with 69.59% 	 Time used:  0.28 sec
2023-04-01 23:54:24,813 		9360 of 10000 with 69.62% 	 Time used:  0.25 sec
2023-04-01 23:54:25,117 		9384 of 10000 with 69.58% 	 Time used:  0.30 sec
2023-04-01 23:54:25,208 		9408 of 10000 with 69.59% 	 Time used:  0.09 sec
2023-04-01 23:54:25,444 		9432 of 10000 with 69.56% 	 Time used:  0.23 sec
2023-04-01 23:54:25,719 		9456 of 10000 with 69.53% 	 Time used:  0.27 sec
2023-04-01 23:54:26,010 		9480 of 10000 with 69.51% 	 Time used:  0.29 sec
2023-04-01 23:54:26,308 		9504 of 10000 with 69.53% 	 Time used:  0.30 sec
2023-04-01 23:54:26,579 		9528 of 10000 with 69.51% 	 Time used:  0.27 sec
2023-04-01 23:54:26,858 		9552 of 10000 with 69.52% 	 Time used:  0.28 sec
2023-04-01 23:54:27,207 		9576 of 10000 with 69.53% 	 Time used:  0.35 sec
2023-04-01 23:54:27,429 		9600 of 10000 with 69.51% 	 Time used:  0.22 sec
2023-04-01 23:54:27,738 		9624 of 10000 with 69.49% 	 Time used:  0.31 sec
2023-04-01 23:54:27,856 		9648 of 10000 with 69.48% 	 Time used:  0.12 sec
2023-04-01 23:54:28,111 		9672 of 10000 with 69.53% 	 Time used:  0.25 sec
2023-04-01 23:54:28,385 		9696 of 10000 with 69.54% 	 Time used:  0.27 sec
2023-04-01 23:54:28,502 		9720 of 10000 with 69.53% 	 Time used:  0.12 sec
2023-04-01 23:54:28,891 		9744 of 10000 with 69.53% 	 Time used:  0.39 sec
2023-04-01 23:54:29,172 		9768 of 10000 with 69.53% 	 Time used:  0.28 sec
2023-04-01 23:54:29,457 		9792 of 10000 with 69.53% 	 Time used:  0.28 sec
2023-04-01 23:54:29,757 		9816 of 10000 with 69.54% 	 Time used:  0.30 sec
2023-04-01 23:54:30,034 		9840 of 10000 with 69.50% 	 Time used:  0.28 sec
2023-04-01 23:54:30,285 		9864 of 10000 with 69.50% 	 Time used:  0.25 sec
2023-04-01 23:54:30,584 		9888 of 10000 with 69.49% 	 Time used:  0.30 sec
2023-04-01 23:54:30,853 		9912 of 10000 with 69.51% 	 Time used:  0.27 sec
2023-04-01 23:54:30,963 		9936 of 10000 with 69.52% 	 Time used:  0.11 sec
2023-04-01 23:54:31,243 		9960 of 10000 with 69.55% 	 Time used:  0.28 sec
2023-04-01 23:54:31,490 		9984 of 10000 with 69.55% 	 Time used:  0.24 sec
2023-04-01 23:54:31,783 		10000 of 10000 with 69.52% 	 Time used:  0.29 sec
2023-04-01 23:54:31,784 
2023-04-01 23:54:31,803 			Learning rate: weights:   1.000e-06    
2023-04-01 23:54:31,803 			Last test performance: 69.52%
2023-04-01 23:54:31,803 ----------------
2023-04-01 23:54:37,464   58  =>  0    		Training 486 pattern with 68.54% 	Forward time: 	 5.38 sec
2023-04-01 23:54:37,464 			Loss:    3.994e-02    			Backward time: 	 0.22 sec 
2023-04-01 23:54:37,636 			Learning rate: weights:   1.000e-06    
2023-04-01 23:54:37,636 			Last test performance: 69.52%
2023-04-01 23:54:37,636 ----------------
2023-04-01 23:54:42,497   58  =>  1    		Training 486 pattern with 65.21% 	Forward time: 	 4.49 sec
2023-04-01 23:54:42,497 			Loss:    4.014e-02    			Backward time: 	 0.35 sec 
2023-04-01 23:54:42,742 			Learning rate: weights:   1.000e-06    
2023-04-01 23:54:42,743 			Last test performance: 69.52%
2023-04-01 23:54:42,743 ----------------
2023-04-01 23:54:47,267   58  =>  2    		Training 486 pattern with 65.62% 	Forward time: 	 4.19 sec
2023-04-01 23:54:47,267 			Loss:    3.895e-02    			Backward time: 	 0.29 sec 
2023-04-01 23:54:47,430 			Learning rate: weights:   1.000e-06    
2023-04-01 23:54:47,431 			Last test performance: 69.52%
2023-04-01 23:54:47,431 ----------------
2023-04-01 23:54:52,720   58  =>  3    		Training 486 pattern with 67.92% 	Forward time: 	 4.72 sec
2023-04-01 23:54:52,721 			Loss:    3.652e-02    			Backward time: 	 0.54 sec 
2023-04-01 23:54:52,924 			Learning rate: weights:   1.000e-06    
2023-04-01 23:54:52,924 			Last test performance: 69.52%
2023-04-01 23:54:52,924 ----------------
2023-04-01 23:54:57,793   58  =>  4    		Training 486 pattern with 68.96% 	Forward time: 	 4.54 sec
2023-04-01 23:54:57,793 			Loss:    3.530e-02    			Backward time: 	 0.31 sec 
2023-04-01 23:54:57,963 			Learning rate: weights:   1.000e-06    
2023-04-01 23:54:57,965 			Last test performance: 69.52%
2023-04-01 23:54:57,966 ----------------
2023-04-01 23:55:03,522   58  =>  5    		Training 486 pattern with 71.67% 	Forward time: 	 5.15 sec
2023-04-01 23:55:03,522 			Loss:    3.393e-02    			Backward time: 	 0.37 sec 
2023-04-01 23:55:03,695 			Learning rate: weights:   1.000e-06    
2023-04-01 23:55:03,696 			Last test performance: 69.52%
2023-04-01 23:55:03,696 ----------------
2023-04-01 23:55:09,248   58  =>  6    		Training 486 pattern with 69.38% 	Forward time: 	 5.13 sec
2023-04-01 23:55:09,248 			Loss:    3.677e-02    			Backward time: 	 0.38 sec 
2023-04-01 23:55:09,449 			Learning rate: weights:   1.000e-06    
2023-04-01 23:55:09,449 			Last test performance: 69.52%
2023-04-01 23:55:09,449 ----------------
2023-04-01 23:55:14,462   58  =>  7    		Training 486 pattern with 67.92% 	Forward time: 	 4.62 sec
2023-04-01 23:55:14,463 			Loss:    3.780e-02    			Backward time: 	 0.32 sec 
2023-04-01 23:55:14,561 			Learning rate: weights:   1.000e-06    
2023-04-01 23:55:14,561 			Last test performance: 69.52%
2023-04-01 23:55:14,561 ----------------
2023-04-01 23:55:19,939   58  =>  8    		Training 486 pattern with 68.54% 	Forward time: 	 5.04 sec
2023-04-01 23:55:19,939 			Loss:    3.877e-02    			Backward time: 	 0.30 sec 
2023-04-01 23:55:20,113 			Learning rate: weights:   1.000e-06    
2023-04-01 23:55:20,113 			Last test performance: 69.52%
2023-04-01 23:55:20,113 ----------------
2023-04-01 23:55:25,174   58  =>  9    		Training 486 pattern with 65.00% 	Forward time: 	 4.66 sec
2023-04-01 23:55:25,174 			Loss:    3.911e-02    			Backward time: 	 0.39 sec 
2023-04-01 23:55:25,348 			Learning rate: weights:   1.000e-06    
2023-04-01 23:55:25,348 			Last test performance: 69.52%
2023-04-01 23:55:25,348 ----------------
2023-04-01 23:55:30,300   58  =>  10   		Training 486 pattern with 69.58% 	Forward time: 	 4.45 sec
2023-04-01 23:55:30,301 			Loss:    3.712e-02    			Backward time: 	 0.47 sec 
2023-04-01 23:55:30,551 			Learning rate: weights:   1.000e-06    
2023-04-01 23:55:30,551 			Last test performance: 69.52%
2023-04-01 23:55:30,551 ----------------
2023-04-01 23:55:35,875   58  =>  11   		Training 486 pattern with 68.54% 	Forward time: 	 4.72 sec
2023-04-01 23:55:35,875 			Loss:    3.829e-02    			Backward time: 	 0.57 sec 
2023-04-01 23:55:36,032 			Learning rate: weights:   1.000e-06    
2023-04-01 23:55:36,032 			Last test performance: 69.52%
2023-04-01 23:55:36,032 ----------------
2023-04-01 23:55:41,045   58  =>  12   		Training 486 pattern with 70.21% 	Forward time: 	 4.60 sec
2023-04-01 23:55:41,045 			Loss:    3.756e-02    			Backward time: 	 0.39 sec 
2023-04-01 23:55:41,214 			Learning rate: weights:   1.000e-06    
2023-04-01 23:55:41,215 			Last test performance: 69.52%
2023-04-01 23:55:41,215 ----------------
2023-04-01 23:55:45,951   58  =>  13   		Training 486 pattern with 70.42% 	Forward time: 	 4.33 sec
2023-04-01 23:55:45,951 			Loss:    3.523e-02    			Backward time: 	 0.38 sec 
2023-04-01 23:55:46,103 			Learning rate: weights:   1.000e-06    
2023-04-01 23:55:46,104 			Last test performance: 69.52%
2023-04-01 23:55:46,104 ----------------
2023-04-01 23:55:51,584   58  =>  14   		Training 486 pattern with 71.46% 	Forward time: 	 4.98 sec
2023-04-01 23:55:51,585 			Loss:    3.314e-02    			Backward time: 	 0.45 sec 
2023-04-01 23:55:51,883 			Learning rate: weights:   1.000e-06    
2023-04-01 23:55:51,884 			Last test performance: 69.52%
2023-04-01 23:55:51,884 ----------------
2023-04-01 23:55:57,126   58  =>  15   		Training 486 pattern with 64.58% 	Forward time: 	 4.65 sec
2023-04-01 23:55:57,127 			Loss:    4.064e-02    			Backward time: 	 0.51 sec 
2023-04-01 23:55:57,290 			Learning rate: weights:   1.000e-06    
2023-04-01 23:55:57,290 			Last test performance: 69.52%
2023-04-01 23:55:57,291 ----------------
2023-04-01 23:56:01,714   58  =>  16   		Training 486 pattern with 71.67% 	Forward time: 	 3.91 sec
2023-04-01 23:56:01,714 			Loss:    3.811e-02    			Backward time: 	 0.47 sec 
2023-04-01 23:56:01,871 			Learning rate: weights:   1.000e-06    
2023-04-01 23:56:01,872 			Last test performance: 69.52%
2023-04-01 23:56:01,872 ----------------
2023-04-01 23:56:07,220   58  =>  17   		Training 486 pattern with 68.75% 	Forward time: 	 4.86 sec
2023-04-01 23:56:07,220 			Loss:    3.583e-02    			Backward time: 	 0.47 sec 
2023-04-01 23:56:07,326 			Learning rate: weights:   1.000e-06    
2023-04-01 23:56:07,326 			Last test performance: 69.52%
2023-04-01 23:56:07,326 ----------------
2023-04-01 23:56:12,637   58  =>  18   		Training 486 pattern with 64.79% 	Forward time: 	 4.92 sec
2023-04-01 23:56:12,637 			Loss:    3.986e-02    			Backward time: 	 0.37 sec 
2023-04-01 23:56:12,771 			Learning rate: weights:   1.000e-06    
2023-04-01 23:56:12,771 			Last test performance: 69.52%
2023-04-01 23:56:12,771 ----------------
2023-04-01 23:56:17,995   58  =>  19   		Training 486 pattern with 72.08% 	Forward time: 	 4.77 sec
2023-04-01 23:56:17,995 			Loss:    3.514e-02    			Backward time: 	 0.44 sec 
2023-04-01 23:56:18,237 			Learning rate: weights:   1.000e-06    
2023-04-01 23:56:18,237 			Last test performance: 69.52%
2023-04-01 23:56:18,237 ----------------
2023-04-01 23:56:22,993   58  =>  20   		Training 486 pattern with 71.25% 	Forward time: 	 4.33 sec
2023-04-01 23:56:22,993 			Loss:    3.464e-02    			Backward time: 	 0.40 sec 
2023-04-01 23:56:23,241 			Learning rate: weights:   1.000e-06    
2023-04-01 23:56:23,241 			Last test performance: 69.52%
2023-04-01 23:56:23,241 ----------------
2023-04-01 23:56:27,511   58  =>  21   		Training 486 pattern with 68.12% 	Forward time: 	 3.84 sec
2023-04-01 23:56:27,511 			Loss:    3.752e-02    			Backward time: 	 0.41 sec 
2023-04-01 23:56:27,640 			Learning rate: weights:   1.000e-06    
2023-04-01 23:56:27,641 			Last test performance: 69.52%
2023-04-01 23:56:27,641 ----------------
2023-04-01 23:56:31,846   58  =>  22   		Training 486 pattern with 69.17% 	Forward time: 	 3.79 sec
2023-04-01 23:56:31,846 			Loss:    3.746e-02    			Backward time: 	 0.40 sec 
2023-04-01 23:56:32,036 			Learning rate: weights:   1.000e-06    
2023-04-01 23:56:32,036 			Last test performance: 69.52%
2023-04-01 23:56:32,036 ----------------
2023-04-01 23:56:37,363   58  =>  23   		Training 486 pattern with 72.08% 	Forward time: 	 4.99 sec
2023-04-01 23:56:37,364 			Loss:    3.301e-02    			Backward time: 	 0.29 sec 
2023-04-01 23:56:37,563 			Learning rate: weights:   1.000e-06    
2023-04-01 23:56:37,564 			Last test performance: 69.52%
2023-04-01 23:56:37,564 ----------------
2023-04-01 23:56:42,350   58  =>  24   		Training 486 pattern with 70.21% 	Forward time: 	 4.32 sec
2023-04-01 23:56:42,351 			Loss:    3.780e-02    			Backward time: 	 0.37 sec 
2023-04-01 23:56:42,530 			Learning rate: weights:   1.000e-06    
2023-04-01 23:56:42,532 			Last test performance: 69.52%
2023-04-01 23:56:42,533 ----------------
2023-04-01 23:56:47,478   58  =>  25   		Training 486 pattern with 74.79% 	Forward time: 	 4.57 sec
2023-04-01 23:56:47,479 			Loss:    3.140e-02    			Backward time: 	 0.34 sec 
2023-04-01 23:56:47,672 			Learning rate: weights:   1.000e-06    
2023-04-01 23:56:47,672 			Last test performance: 69.52%
2023-04-01 23:56:47,672 ----------------
2023-04-01 23:56:52,691   58  =>  26   		Training 486 pattern with 67.29% 	Forward time: 	 4.59 sec
2023-04-01 23:56:52,691 			Loss:    3.995e-02    			Backward time: 	 0.40 sec 
2023-04-01 23:56:52,855 			Learning rate: weights:   1.000e-06    
2023-04-01 23:56:52,855 			Last test performance: 69.52%
2023-04-01 23:56:52,855 ----------------
2023-04-01 23:56:57,946   58  =>  27   		Training 486 pattern with 69.17% 	Forward time: 	 4.71 sec
2023-04-01 23:56:57,946 			Loss:    3.574e-02    			Backward time: 	 0.35 sec 
2023-04-01 23:56:58,120 			Learning rate: weights:   1.000e-06    
2023-04-01 23:56:58,120 			Last test performance: 69.52%
2023-04-01 23:56:58,120 ----------------
2023-04-01 23:57:03,038   58  =>  28   		Training 486 pattern with 63.96% 	Forward time: 	 4.56 sec
2023-04-01 23:57:03,038 			Loss:    4.127e-02    			Backward time: 	 0.33 sec 
2023-04-01 23:57:03,134 			Learning rate: weights:   1.000e-06    
2023-04-01 23:57:03,134 			Last test performance: 69.52%
2023-04-01 23:57:03,135 ----------------
2023-04-01 23:57:08,453   58  =>  29   		Training 486 pattern with 71.04% 	Forward time: 	 4.93 sec
2023-04-01 23:57:08,454 			Loss:    3.606e-02    			Backward time: 	 0.34 sec 
2023-04-01 23:57:08,561 			Learning rate: weights:   1.000e-06    
2023-04-01 23:57:08,561 			Last test performance: 69.52%
2023-04-01 23:57:08,561 ----------------
2023-04-01 23:57:13,720   58  =>  30   		Training 486 pattern with 69.38% 	Forward time: 	 4.84 sec
2023-04-01 23:57:13,720 			Loss:    3.658e-02    			Backward time: 	 0.28 sec 
2023-04-01 23:57:13,993 			Learning rate: weights:   1.000e-06    
2023-04-01 23:57:13,993 			Last test performance: 69.52%
2023-04-01 23:57:13,994 ----------------
2023-04-01 23:57:18,940   58  =>  31   		Training 486 pattern with 69.17% 	Forward time: 	 4.61 sec
2023-04-01 23:57:18,940 			Loss:    3.657e-02    			Backward time: 	 0.30 sec 
2023-04-01 23:57:19,317 			Learning rate: weights:   1.000e-06    
2023-04-01 23:57:19,318 			Last test performance: 69.52%
2023-04-01 23:57:19,318 ----------------
2023-04-01 23:57:24,040   58  =>  32   		Training 486 pattern with 67.08% 	Forward time: 	 4.24 sec
2023-04-01 23:57:24,040 			Loss:    3.826e-02    			Backward time: 	 0.47 sec 
2023-04-01 23:57:24,228 			Learning rate: weights:   1.000e-06    
2023-04-01 23:57:24,228 			Last test performance: 69.52%
2023-04-01 23:57:24,228 ----------------
2023-04-01 23:57:28,765   58  =>  33   		Training 486 pattern with 70.42% 	Forward time: 	 4.08 sec
2023-04-01 23:57:28,766 			Loss:    3.555e-02    			Backward time: 	 0.43 sec 
2023-04-01 23:57:28,964 			Learning rate: weights:   1.000e-06    
2023-04-01 23:57:28,966 			Last test performance: 69.52%
2023-04-01 23:57:28,966 ----------------
2023-04-01 23:57:34,489   58  =>  34   		Training 486 pattern with 70.62% 	Forward time: 	 5.12 sec
2023-04-01 23:57:34,489 			Loss:    3.727e-02    			Backward time: 	 0.38 sec 
2023-04-01 23:57:34,680 			Learning rate: weights:   1.000e-06    
2023-04-01 23:57:34,680 			Last test performance: 69.52%
2023-04-01 23:57:34,680 ----------------
2023-04-01 23:57:39,829   58  =>  35   		Training 486 pattern with 69.58% 	Forward time: 	 4.80 sec
2023-04-01 23:57:39,830 			Loss:    3.638e-02    			Backward time: 	 0.30 sec 
2023-04-01 23:57:40,142 			Learning rate: weights:   1.000e-06    
2023-04-01 23:57:40,142 			Last test performance: 69.52%
2023-04-01 23:57:40,142 ----------------
2023-04-01 23:57:44,771   58  =>  36   		Training 486 pattern with 71.25% 	Forward time: 	 4.21 sec
2023-04-01 23:57:44,771 			Loss:    3.530e-02    			Backward time: 	 0.37 sec 
2023-04-01 23:57:44,880 			Learning rate: weights:   1.000e-06    
2023-04-01 23:57:44,880 			Last test performance: 69.52%
2023-04-01 23:57:44,880 ----------------
2023-04-01 23:57:49,793   58  =>  37   		Training 486 pattern with 71.67% 	Forward time: 	 4.61 sec
2023-04-01 23:57:49,793 			Loss:    3.466e-02    			Backward time: 	 0.26 sec 
2023-04-01 23:57:49,989 			Learning rate: weights:   1.000e-06    
2023-04-01 23:57:49,995 			Last test performance: 69.52%
2023-04-01 23:57:49,996 ----------------
2023-04-01 23:57:54,609   58  =>  38   		Training 486 pattern with 70.21% 	Forward time: 	 4.22 sec
2023-04-01 23:57:54,610 			Loss:    3.625e-02    			Backward time: 	 0.34 sec 
2023-04-01 23:57:54,849 			Learning rate: weights:   1.000e-06    
2023-04-01 23:57:54,849 			Last test performance: 69.52%
2023-04-01 23:57:54,849 ----------------
2023-04-01 23:58:00,221   58  =>  39   		Training 486 pattern with 69.79% 	Forward time: 	 4.82 sec
2023-04-01 23:58:00,221 			Loss:    3.531e-02    			Backward time: 	 0.52 sec 
2023-04-01 23:58:00,363 			Learning rate: weights:   1.000e-06    
2023-04-01 23:58:00,363 			Last test performance: 69.52%
2023-04-01 23:58:00,364 ----------------
2023-04-01 23:58:06,238   58  =>  40   		Training 486 pattern with 70.62% 	Forward time: 	 5.47 sec
2023-04-01 23:58:06,238 			Loss:    3.534e-02    			Backward time: 	 0.35 sec 
2023-04-01 23:58:06,370 			Learning rate: weights:   1.000e-06    
2023-04-01 23:58:06,371 			Last test performance: 69.52%
2023-04-01 23:58:06,371 ----------------
2023-04-01 23:58:10,612   58  =>  41   		Training 486 pattern with 69.38% 	Forward time: 	 3.80 sec
2023-04-01 23:58:10,612 			Loss:    3.707e-02    			Backward time: 	 0.38 sec 
2023-04-01 23:58:10,791 			Learning rate: weights:   1.000e-06    
2023-04-01 23:58:10,791 			Last test performance: 69.52%
2023-04-01 23:58:10,791 ----------------
2023-04-01 23:58:16,170   58  =>  42   		Training 486 pattern with 73.33% 	Forward time: 	 5.11 sec
2023-04-01 23:58:16,171 			Loss:    3.313e-02    			Backward time: 	 0.24 sec 
2023-04-01 23:58:16,372 			Learning rate: weights:   1.000e-06    
2023-04-01 23:58:16,372 			Last test performance: 69.52%
2023-04-01 23:58:16,372 ----------------
2023-04-01 23:58:21,845   58  =>  43   		Training 486 pattern with 68.33% 	Forward time: 	 5.07 sec
2023-04-01 23:58:21,846 			Loss:    3.777e-02    			Backward time: 	 0.35 sec 
2023-04-01 23:58:21,943 			Learning rate: weights:   1.000e-06    
2023-04-01 23:58:21,943 			Last test performance: 69.52%
2023-04-01 23:58:21,943 ----------------
2023-04-01 23:58:27,200   58  =>  44   		Training 486 pattern with 66.46% 	Forward time: 	 4.96 sec
2023-04-01 23:58:27,201 			Loss:    3.871e-02    			Backward time: 	 0.26 sec 
2023-04-01 23:58:27,453 			Learning rate: weights:   1.000e-06    
2023-04-01 23:58:27,454 			Last test performance: 69.52%
2023-04-01 23:58:27,454 ----------------
2023-04-01 23:58:32,327   58  =>  45   		Training 486 pattern with 69.79% 	Forward time: 	 4.46 sec
2023-04-01 23:58:32,327 			Loss:    3.758e-02    			Backward time: 	 0.39 sec 
2023-04-01 23:58:32,457 			Learning rate: weights:   1.000e-06    
2023-04-01 23:58:32,457 			Last test performance: 69.52%
2023-04-01 23:58:32,457 ----------------
2023-04-01 23:58:37,569   58  =>  46   		Training 486 pattern with 61.46% 	Forward time: 	 4.70 sec
2023-04-01 23:58:37,569 			Loss:    4.331e-02    			Backward time: 	 0.39 sec 
2023-04-01 23:58:37,664 			Learning rate: weights:   1.000e-06    
2023-04-01 23:58:37,664 			Last test performance: 69.52%
2023-04-01 23:58:37,664 ----------------
2023-04-01 23:58:42,838   58  =>  47   		Training 486 pattern with 70.83% 	Forward time: 	 4.68 sec
2023-04-01 23:58:42,838 			Loss:    3.479e-02    			Backward time: 	 0.47 sec 
2023-04-01 23:58:42,967 			Learning rate: weights:   1.000e-06    
2023-04-01 23:58:42,967 			Last test performance: 69.52%
2023-04-01 23:58:42,967 ----------------
2023-04-01 23:58:48,137   58  =>  48   		Training 486 pattern with 66.88% 	Forward time: 	 4.76 sec
2023-04-01 23:58:48,137 			Loss:    3.828e-02    			Backward time: 	 0.37 sec 
2023-04-01 23:58:48,261 			Learning rate: weights:   1.000e-06    
2023-04-01 23:58:48,261 			Last test performance: 69.52%
2023-04-01 23:58:48,261 ----------------
2023-04-01 23:58:53,036   58  =>  49   		Training 486 pattern with 64.17% 	Forward time: 	 4.30 sec
2023-04-01 23:58:53,036 			Loss:    4.234e-02    			Backward time: 	 0.44 sec 
2023-04-01 23:58:53,238 			Learning rate: weights:   1.000e-06    
2023-04-01 23:58:53,238 			Last test performance: 69.52%
2023-04-01 23:58:53,238 ----------------
2023-04-01 23:58:58,020   58  =>  50   		Training 486 pattern with 70.62% 	Forward time: 	 4.41 sec
2023-04-01 23:58:58,020 			Loss:    3.359e-02    			Backward time: 	 0.35 sec 
2023-04-01 23:58:58,171 			Learning rate: weights:   1.000e-06    
2023-04-01 23:58:58,171 			Last test performance: 69.52%
2023-04-01 23:58:58,171 ----------------
2023-04-01 23:59:03,333   58  =>  51   		Training 486 pattern with 71.88% 	Forward time: 	 4.72 sec
2023-04-01 23:59:03,333 			Loss:    3.476e-02    			Backward time: 	 0.42 sec 
2023-04-01 23:59:03,428 			Learning rate: weights:   1.000e-06    
2023-04-01 23:59:03,428 			Last test performance: 69.52%
2023-04-01 23:59:03,428 ----------------
2023-04-01 23:59:08,296   58  =>  52   		Training 486 pattern with 69.58% 	Forward time: 	 4.50 sec
2023-04-01 23:59:08,296 			Loss:    3.773e-02    			Backward time: 	 0.35 sec 
2023-04-01 23:59:08,382 			Learning rate: weights:   1.000e-06    
2023-04-01 23:59:08,382 			Last test performance: 69.52%
2023-04-01 23:59:08,382 ----------------
2023-04-01 23:59:13,441   58  =>  53   		Training 486 pattern with 71.46% 	Forward time: 	 4.41 sec
2023-04-01 23:59:13,441 			Loss:    3.744e-02    			Backward time: 	 0.63 sec 
2023-04-01 23:59:13,588 			Learning rate: weights:   1.000e-06    
2023-04-01 23:59:13,588 			Last test performance: 69.52%
2023-04-01 23:59:13,589 ----------------
2023-04-01 23:59:18,495   58  =>  54   		Training 486 pattern with 66.88% 	Forward time: 	 4.39 sec
2023-04-01 23:59:18,496 			Loss:    4.092e-02    			Backward time: 	 0.46 sec 
2023-04-01 23:59:18,717 			Learning rate: weights:   1.000e-06    
2023-04-01 23:59:18,717 			Last test performance: 69.52%
2023-04-01 23:59:18,717 ----------------
2023-04-01 23:59:23,655   58  =>  55   		Training 486 pattern with 70.42% 	Forward time: 	 4.44 sec
2023-04-01 23:59:23,655 			Loss:    3.520e-02    			Backward time: 	 0.45 sec 
2023-04-01 23:59:23,791 			Learning rate: weights:   1.000e-06    
2023-04-01 23:59:23,791 			Last test performance: 69.52%
2023-04-01 23:59:23,791 ----------------
2023-04-01 23:59:29,254   58  =>  56   		Training 486 pattern with 71.04% 	Forward time: 	 5.16 sec
2023-04-01 23:59:29,254 			Loss:    3.754e-02    			Backward time: 	 0.28 sec 
2023-04-01 23:59:29,462 			Learning rate: weights:   1.000e-06    
2023-04-01 23:59:29,462 			Last test performance: 69.52%
2023-04-01 23:59:29,462 ----------------
2023-04-01 23:59:34,778   58  =>  57   		Training 486 pattern with 69.38% 	Forward time: 	 5.00 sec
2023-04-01 23:59:34,778 			Loss:    3.615e-02    			Backward time: 	 0.29 sec 
2023-04-01 23:59:35,004 			Learning rate: weights:   1.000e-06    
2023-04-01 23:59:35,004 			Last test performance: 69.52%
2023-04-01 23:59:35,005 ----------------
2023-04-01 23:59:40,028   58  =>  58   		Training 486 pattern with 66.67% 	Forward time: 	 4.64 sec
2023-04-01 23:59:40,028 			Loss:    4.023e-02    			Backward time: 	 0.36 sec 
2023-04-01 23:59:40,179 			Learning rate: weights:   1.000e-06    
2023-04-01 23:59:40,179 			Last test performance: 69.52%
2023-04-01 23:59:40,179 ----------------
2023-04-01 23:59:45,205   58  =>  59   		Training 486 pattern with 73.12% 	Forward time: 	 4.58 sec
2023-04-01 23:59:45,205 			Loss:    3.149e-02    			Backward time: 	 0.41 sec 
2023-04-01 23:59:45,324 			Learning rate: weights:   1.000e-06    
2023-04-01 23:59:45,324 			Last test performance: 69.52%
2023-04-01 23:59:45,324 ----------------
2023-04-01 23:59:50,090   58  =>  60   		Training 486 pattern with 66.88% 	Forward time: 	 4.48 sec
2023-04-01 23:59:50,090 			Loss:    4.132e-02    			Backward time: 	 0.26 sec 
2023-04-01 23:59:50,267 			Learning rate: weights:   1.000e-06    
2023-04-01 23:59:50,267 			Last test performance: 69.52%
2023-04-01 23:59:50,268 ----------------
2023-04-01 23:59:55,526   58  =>  61   		Training 486 pattern with 67.29% 	Forward time: 	 4.84 sec
2023-04-01 23:59:55,527 			Loss:    3.626e-02    			Backward time: 	 0.40 sec 
2023-04-01 23:59:55,651 			Learning rate: weights:   1.000e-06    
2023-04-01 23:59:55,651 			Last test performance: 69.52%
2023-04-01 23:59:55,651 ----------------
2023-04-02 00:00:00,370   58  =>  62   		Training 486 pattern with 69.38% 	Forward time: 	 4.27 sec
2023-04-02 00:00:00,370 			Loss:    3.863e-02    			Backward time: 	 0.43 sec 
2023-04-02 00:00:00,466 			Learning rate: weights:   1.000e-06    
2023-04-02 00:00:00,466 			Last test performance: 69.52%
2023-04-02 00:00:00,466 ----------------
2023-04-02 00:00:06,850   58  =>  63   		Training 486 pattern with 71.88% 	Forward time: 	 6.03 sec
2023-04-02 00:00:06,850 			Loss:    3.639e-02    			Backward time: 	 0.32 sec 
2023-04-02 00:00:07,046 			Learning rate: weights:   1.000e-06    
2023-04-02 00:00:07,046 			Last test performance: 69.52%
2023-04-02 00:00:07,046 ----------------
2023-04-02 00:00:12,537   58  =>  64   		Training 486 pattern with 66.25% 	Forward time: 	 5.19 sec
2023-04-02 00:00:12,537 			Loss:    3.707e-02    			Backward time: 	 0.24 sec 
2023-04-02 00:00:12,830 			Learning rate: weights:   1.000e-06    
2023-04-02 00:00:12,830 			Last test performance: 69.52%
2023-04-02 00:00:12,830 ----------------
2023-04-02 00:00:18,374   58  =>  65   		Training 486 pattern with 67.08% 	Forward time: 	 5.19 sec
2023-04-02 00:00:18,375 			Loss:    3.836e-02    			Backward time: 	 0.32 sec 
2023-04-02 00:00:18,584 			Learning rate: weights:   1.000e-06    
2023-04-02 00:00:18,585 			Last test performance: 69.52%
2023-04-02 00:00:18,585 ----------------
2023-04-02 00:00:24,183   58  =>  66   		Training 486 pattern with 68.12% 	Forward time: 	 5.15 sec
2023-04-02 00:00:24,183 			Loss:    3.943e-02    			Backward time: 	 0.42 sec 
2023-04-02 00:00:24,415 			Learning rate: weights:   1.000e-06    
2023-04-02 00:00:24,415 			Last test performance: 69.52%
2023-04-02 00:00:24,415 ----------------
2023-04-02 00:00:29,328   58  =>  67   		Training 486 pattern with 67.92% 	Forward time: 	 4.53 sec
2023-04-02 00:00:29,328 			Loss:    3.860e-02    			Backward time: 	 0.36 sec 
2023-04-02 00:00:29,582 			Learning rate: weights:   1.000e-06    
2023-04-02 00:00:29,582 			Last test performance: 69.52%
2023-04-02 00:00:29,582 ----------------
2023-04-02 00:00:35,541   58  =>  68   		Training 486 pattern with 71.88% 	Forward time: 	 5.74 sec
2023-04-02 00:00:35,541 			Loss:    3.426e-02    			Backward time: 	 0.20 sec 
2023-04-02 00:00:35,965 			Learning rate: weights:   1.000e-06    
2023-04-02 00:00:35,966 			Last test performance: 69.52%
2023-04-02 00:00:35,966 ----------------
2023-04-02 00:00:40,831   58  =>  69   		Training 486 pattern with 69.58% 	Forward time: 	 4.54 sec
2023-04-02 00:00:40,832 			Loss:    3.699e-02    			Backward time: 	 0.30 sec 
2023-04-02 00:00:41,017 			Learning rate: weights:   1.000e-06    
2023-04-02 00:00:41,017 			Last test performance: 69.52%
2023-04-02 00:00:41,017 ----------------
2023-04-02 00:00:46,519   58  =>  70   		Training 486 pattern with 72.71% 	Forward time: 	 4.95 sec
2023-04-02 00:00:46,519 			Loss:    3.412e-02    			Backward time: 	 0.53 sec 
2023-04-02 00:00:46,969 			Learning rate: weights:   1.000e-06    
2023-04-02 00:00:46,969 			Last test performance: 69.52%
2023-04-02 00:00:46,970 ----------------
2023-04-02 00:00:51,626   58  =>  71   		Training 486 pattern with 68.12% 	Forward time: 	 4.42 sec
2023-04-02 00:00:51,627 			Loss:    3.735e-02    			Backward time: 	 0.21 sec 
2023-04-02 00:00:51,801 			Learning rate: weights:   1.000e-06    
2023-04-02 00:00:51,801 			Last test performance: 69.52%
2023-04-02 00:00:51,801 ----------------
2023-04-02 00:00:56,624   58  =>  72   		Training 486 pattern with 68.12% 	Forward time: 	 4.49 sec
2023-04-02 00:00:56,624 			Loss:    3.542e-02    			Backward time: 	 0.31 sec 
2023-04-02 00:00:56,742 			Learning rate: weights:   1.000e-06    
2023-04-02 00:00:56,742 			Last test performance: 69.52%
2023-04-02 00:00:56,742 ----------------
2023-04-02 00:01:02,299   58  =>  73   		Training 486 pattern with 66.67% 	Forward time: 	 5.12 sec
2023-04-02 00:01:02,299 			Loss:    4.091e-02    			Backward time: 	 0.42 sec 
2023-04-02 00:01:02,406 			Learning rate: weights:   1.000e-06    
2023-04-02 00:01:02,407 			Last test performance: 69.52%
2023-04-02 00:01:02,407 ----------------
2023-04-02 00:01:07,947   58  =>  74   		Training 486 pattern with 68.33% 	Forward time: 	 5.25 sec
2023-04-02 00:01:07,948 			Loss:    3.584e-02    			Backward time: 	 0.24 sec 
2023-04-02 00:01:08,060 			Learning rate: weights:   1.000e-06    
2023-04-02 00:01:08,060 			Last test performance: 69.52%
2023-04-02 00:01:08,060 ----------------
2023-04-02 00:01:13,044   58  =>  75   		Training 486 pattern with 67.29% 	Forward time: 	 4.58 sec
2023-04-02 00:01:13,044 			Loss:    3.660e-02    			Backward time: 	 0.36 sec 
2023-04-02 00:01:13,159 			Learning rate: weights:   1.000e-06    
2023-04-02 00:01:13,159 			Last test performance: 69.52%
2023-04-02 00:01:13,159 ----------------
2023-04-02 00:01:18,797   58  =>  76   		Training 486 pattern with 68.54% 	Forward time: 	 5.32 sec
2023-04-02 00:01:18,797 			Loss:    3.669e-02    			Backward time: 	 0.29 sec 
2023-04-02 00:01:19,042 			Learning rate: weights:   1.000e-06    
2023-04-02 00:01:19,042 			Last test performance: 69.52%
2023-04-02 00:01:19,042 ----------------
2023-04-02 00:01:24,823   58  =>  77   		Training 486 pattern with 69.79% 	Forward time: 	 5.51 sec
2023-04-02 00:01:24,823 			Loss:    3.496e-02    			Backward time: 	 0.25 sec 
2023-04-02 00:01:24,899 			Learning rate: weights:   1.000e-06    
2023-04-02 00:01:24,899 			Last test performance: 69.52%
2023-04-02 00:01:24,899 ----------------
2023-04-02 00:01:29,692   58  =>  78   		Training 486 pattern with 67.92% 	Forward time: 	 4.40 sec
2023-04-02 00:01:29,693 			Loss:    3.721e-02    			Backward time: 	 0.38 sec 
2023-04-02 00:01:29,937 			Learning rate: weights:   1.000e-06    
2023-04-02 00:01:29,938 			Last test performance: 69.52%
2023-04-02 00:01:29,938 ----------------
2023-04-02 00:01:34,493   58  =>  79   		Training 486 pattern with 70.83% 	Forward time: 	 4.19 sec
2023-04-02 00:01:34,493 			Loss:    3.612e-02    			Backward time: 	 0.34 sec 
2023-04-02 00:01:34,660 			Learning rate: weights:   1.000e-06    
2023-04-02 00:01:34,660 			Last test performance: 69.52%
2023-04-02 00:01:34,660 ----------------
2023-04-02 00:01:39,961   58  =>  80   		Training 486 pattern with 67.08% 	Forward time: 	 4.88 sec
2023-04-02 00:01:39,962 			Loss:    3.891e-02    			Backward time: 	 0.40 sec 
2023-04-02 00:01:40,128 			Learning rate: weights:   1.000e-06    
2023-04-02 00:01:40,128 			Last test performance: 69.52%
2023-04-02 00:01:40,128 ----------------
2023-04-02 00:01:45,154   58  =>  81   		Training 486 pattern with 66.04% 	Forward time: 	 4.69 sec
2023-04-02 00:01:45,155 			Loss:    3.971e-02    			Backward time: 	 0.30 sec 
2023-04-02 00:01:45,428 			Learning rate: weights:   1.000e-06    
2023-04-02 00:01:45,428 			Last test performance: 69.52%
2023-04-02 00:01:45,428 ----------------
2023-04-02 00:01:50,404   58  =>  82   		Training 486 pattern with 69.58% 	Forward time: 	 4.49 sec
2023-04-02 00:01:50,405 			Loss:    3.560e-02    			Backward time: 	 0.45 sec 
2023-04-02 00:01:50,609 			Learning rate: weights:   1.000e-06    
2023-04-02 00:01:50,609 			Last test performance: 69.52%
2023-04-02 00:01:50,609 ----------------
2023-04-02 00:01:55,778   58  =>  83   		Training 486 pattern with 68.12% 	Forward time: 	 4.78 sec
2023-04-02 00:01:55,778 			Loss:    3.933e-02    			Backward time: 	 0.35 sec 
2023-04-02 00:01:55,912 			Learning rate: weights:   1.000e-06    
2023-04-02 00:01:55,913 			Last test performance: 69.52%
2023-04-02 00:01:55,913 ----------------
2023-04-02 00:02:01,379   58  =>  84   		Training 486 pattern with 68.96% 	Forward time: 	 5.16 sec
2023-04-02 00:02:01,379 			Loss:    3.940e-02    			Backward time: 	 0.28 sec 
2023-04-02 00:02:01,563 			Learning rate: weights:   1.000e-06    
2023-04-02 00:02:01,564 			Last test performance: 69.52%
2023-04-02 00:02:01,564 ----------------
2023-04-02 00:02:06,592   58  =>  85   		Training 486 pattern with 71.67% 	Forward time: 	 4.56 sec
2023-04-02 00:02:06,592 			Loss:    3.962e-02    			Backward time: 	 0.45 sec 
2023-04-02 00:02:06,742 			Learning rate: weights:   1.000e-06    
2023-04-02 00:02:06,742 			Last test performance: 69.52%
2023-04-02 00:02:06,742 ----------------
2023-04-02 00:02:11,982   58  =>  86   		Training 486 pattern with 64.58% 	Forward time: 	 4.94 sec
2023-04-02 00:02:11,983 			Loss:    3.924e-02    			Backward time: 	 0.28 sec 
2023-04-02 00:02:12,179 			Learning rate: weights:   1.000e-06    
2023-04-02 00:02:12,179 			Last test performance: 69.52%
2023-04-02 00:02:12,179 ----------------
2023-04-02 00:02:17,956   58  =>  87   		Training 486 pattern with 71.04% 	Forward time: 	 5.52 sec
2023-04-02 00:02:17,956 			Loss:    3.529e-02    			Backward time: 	 0.24 sec 
2023-04-02 00:02:18,151 			Learning rate: weights:   1.000e-06    
2023-04-02 00:02:18,152 			Last test performance: 69.52%
2023-04-02 00:02:18,152 ----------------
2023-04-02 00:02:23,883   58  =>  88   		Training 486 pattern with 70.00% 	Forward time: 	 5.37 sec
2023-04-02 00:02:23,883 			Loss:    3.622e-02    			Backward time: 	 0.30 sec 
2023-04-02 00:02:23,985 			Learning rate: weights:   1.000e-06    
2023-04-02 00:02:23,985 			Last test performance: 69.52%
2023-04-02 00:02:23,986 ----------------
2023-04-02 00:02:29,072   58  =>  89   		Training 486 pattern with 71.04% 	Forward time: 	 4.78 sec
2023-04-02 00:02:29,073 			Loss:    3.671e-02    			Backward time: 	 0.23 sec 
2023-04-02 00:02:29,287 			Learning rate: weights:   1.000e-06    
2023-04-02 00:02:29,287 			Last test performance: 69.52%
2023-04-02 00:02:29,288 ----------------
2023-04-02 00:02:34,320   58  =>  90   		Training 486 pattern with 65.83% 	Forward time: 	 4.60 sec
2023-04-02 00:02:34,321 			Loss:    3.893e-02    			Backward time: 	 0.40 sec 
2023-04-02 00:02:34,456 			Learning rate: weights:   1.000e-06    
2023-04-02 00:02:34,457 			Last test performance: 69.52%
2023-04-02 00:02:34,457 ----------------
2023-04-02 00:02:39,972   58  =>  91   		Training 486 pattern with 64.17% 	Forward time: 	 5.15 sec
2023-04-02 00:02:39,972 			Loss:    4.086e-02    			Backward time: 	 0.33 sec 
2023-04-02 00:02:40,093 			Learning rate: weights:   1.000e-06    
2023-04-02 00:02:40,093 			Last test performance: 69.52%
2023-04-02 00:02:40,093 ----------------
2023-04-02 00:02:44,819   58  =>  92   		Training 486 pattern with 72.29% 	Forward time: 	 4.30 sec
2023-04-02 00:02:44,819 			Loss:    3.526e-02    			Backward time: 	 0.41 sec 
2023-04-02 00:02:45,001 			Learning rate: weights:   1.000e-06    
2023-04-02 00:02:45,001 			Last test performance: 69.52%
2023-04-02 00:02:45,001 ----------------
2023-04-02 00:02:49,955   58  =>  93   		Training 486 pattern with 63.96% 	Forward time: 	 4.41 sec
2023-04-02 00:02:49,955 			Loss:    4.113e-02    			Backward time: 	 0.52 sec 
2023-04-02 00:02:50,261 			Learning rate: weights:   1.000e-06    
2023-04-02 00:02:50,261 			Last test performance: 69.52%
2023-04-02 00:02:50,262 ----------------
2023-04-02 00:02:55,374   58  =>  94   		Training 486 pattern with 67.29% 	Forward time: 	 4.76 sec
2023-04-02 00:02:55,374 			Loss:    3.811e-02    			Backward time: 	 0.33 sec 
2023-04-02 00:02:55,535 			Learning rate: weights:   1.000e-06    
2023-04-02 00:02:55,536 			Last test performance: 69.52%
2023-04-02 00:02:55,536 ----------------
2023-04-02 00:03:00,403   58  =>  95   		Training 486 pattern with 67.71% 	Forward time: 	 4.45 sec
2023-04-02 00:03:00,403 			Loss:    3.876e-02    			Backward time: 	 0.40 sec 
2023-04-02 00:03:00,647 			Learning rate: weights:   1.000e-06    
2023-04-02 00:03:00,647 			Last test performance: 69.52%
2023-04-02 00:03:00,647 ----------------
2023-04-02 00:03:05,784   58  =>  96   		Training 486 pattern with 70.00% 	Forward time: 	 4.71 sec
2023-04-02 00:03:05,785 			Loss:    3.938e-02    			Backward time: 	 0.40 sec 
2023-04-02 00:03:06,000 			Learning rate: weights:   1.000e-06    
2023-04-02 00:03:06,000 			Last test performance: 69.52%
2023-04-02 00:03:06,000 ----------------
2023-04-02 00:03:10,520   58  =>  97   		Training 486 pattern with 65.42% 	Forward time: 	 4.29 sec
2023-04-02 00:03:10,520 			Loss:    3.893e-02    			Backward time: 	 0.21 sec 
2023-04-02 00:03:10,782 			Learning rate: weights:   1.000e-06    
2023-04-02 00:03:10,782 			Last test performance: 69.52%
2023-04-02 00:03:10,782 ----------------
2023-04-02 00:03:16,043   58  =>  98   		Training 486 pattern with 68.75% 	Forward time: 	 4.76 sec
2023-04-02 00:03:16,044 			Loss:    3.645e-02    			Backward time: 	 0.46 sec 
2023-04-02 00:03:16,212 			Learning rate: weights:   1.000e-06    
2023-04-02 00:03:16,212 			Last test performance: 69.52%
2023-04-02 00:03:16,212 ----------------
2023-04-02 00:03:20,907   58  =>  99   		Training 486 pattern with 69.38% 	Forward time: 	 4.09 sec
2023-04-02 00:03:20,908 			Loss:    3.597e-02    			Backward time: 	 0.55 sec 
2023-04-02 00:03:21,132 			Learning rate: weights:   1.000e-06    
2023-04-02 00:03:21,132 			Last test performance: 69.52%
2023-04-02 00:03:21,132 ----------------
2023-04-02 00:03:25,769   58  => 100   		Training 486 pattern with 63.33% 	Forward time: 	 4.17 sec
2023-04-02 00:03:25,769 			Loss:    4.066e-02    			Backward time: 	 0.44 sec 
2023-04-02 00:03:25,871 			Learning rate: weights:   1.000e-06    
2023-04-02 00:03:25,871 			Last test performance: 69.52%
2023-04-02 00:03:25,871 ----------------
2023-04-02 00:03:30,802   58  => 101   		Training 486 pattern with 66.67% 	Forward time: 	 4.56 sec
2023-04-02 00:03:30,802 			Loss:    3.916e-02    			Backward time: 	 0.35 sec 
2023-04-02 00:03:30,974 			Learning rate: weights:   1.000e-06    
2023-04-02 00:03:30,974 			Last test performance: 69.52%
2023-04-02 00:03:30,974 ----------------
2023-04-02 00:03:36,067   58  => 102   		Training 486 pattern with 67.29% 	Forward time: 	 4.81 sec
2023-04-02 00:03:36,067 			Loss:    3.790e-02    			Backward time: 	 0.27 sec 
2023-04-02 00:03:36,245 			Learning rate: weights:   1.000e-06    
2023-04-02 00:03:36,245 			Last test performance: 69.52%
2023-04-02 00:03:36,245 ----------------
2023-04-02 00:03:41,612   58  => 103   		Training 486 pattern with 67.29% 	Forward time: 	 5.08 sec
2023-04-02 00:03:41,612 			Loss:    4.150e-02    			Backward time: 	 0.26 sec 
2023-04-02 00:03:41,708 			Learning rate: weights:   1.000e-06    
2023-04-02 00:03:41,708 			Last test performance: 69.52%
2023-04-02 00:03:41,708 ----------------
2023-04-02 00:03:42,764 
2023-04-02 00:03:42,764 Testing:
2023-04-02 00:03:43,051 		24 of 10000 with 83.33% 	 Time used:  0.29 sec
2023-04-02 00:03:43,344 		48 of 10000 with 75.00% 	 Time used:  0.29 sec
2023-04-02 00:03:43,597 		72 of 10000 with 69.44% 	 Time used:  0.25 sec
2023-04-02 00:03:43,832 		96 of 10000 with 70.83% 	 Time used:  0.23 sec
2023-04-02 00:03:44,150 		120 of 10000 with 71.67% 	 Time used:  0.32 sec
2023-04-02 00:03:44,234 		144 of 10000 with 70.83% 	 Time used:  0.08 sec
2023-04-02 00:03:44,508 		168 of 10000 with 71.43% 	 Time used:  0.27 sec
2023-04-02 00:03:44,838 		192 of 10000 with 71.35% 	 Time used:  0.33 sec
2023-04-02 00:03:45,151 		216 of 10000 with 72.69% 	 Time used:  0.31 sec
2023-04-02 00:03:45,414 		240 of 10000 with 70.00% 	 Time used:  0.26 sec
2023-04-02 00:03:45,510 		264 of 10000 with 68.56% 	 Time used:  0.10 sec
2023-04-02 00:03:45,759 		288 of 10000 with 67.01% 	 Time used:  0.25 sec
2023-04-02 00:03:46,108 		312 of 10000 with 67.63% 	 Time used:  0.35 sec
2023-04-02 00:03:46,409 		336 of 10000 with 67.26% 	 Time used:  0.30 sec
2023-04-02 00:03:46,491 		360 of 10000 with 66.67% 	 Time used:  0.08 sec
2023-04-02 00:03:46,742 		384 of 10000 with 66.93% 	 Time used:  0.25 sec
2023-04-02 00:03:47,075 		408 of 10000 with 66.91% 	 Time used:  0.33 sec
2023-04-02 00:03:47,383 		432 of 10000 with 66.90% 	 Time used:  0.31 sec
2023-04-02 00:03:47,462 		456 of 10000 with 67.11% 	 Time used:  0.08 sec
2023-04-02 00:03:47,745 		480 of 10000 with 67.29% 	 Time used:  0.28 sec
2023-04-02 00:03:47,853 		504 of 10000 with 67.46% 	 Time used:  0.11 sec
2023-04-02 00:03:48,148 		528 of 10000 with 67.80% 	 Time used:  0.29 sec
2023-04-02 00:03:48,243 		552 of 10000 with 68.12% 	 Time used:  0.09 sec
2023-04-02 00:03:48,614 		576 of 10000 with 68.58% 	 Time used:  0.37 sec
2023-04-02 00:03:48,709 		600 of 10000 with 69.17% 	 Time used:  0.09 sec
2023-04-02 00:03:49,023 		624 of 10000 with 69.87% 	 Time used:  0.31 sec
2023-04-02 00:03:49,105 		648 of 10000 with 69.91% 	 Time used:  0.08 sec
2023-04-02 00:03:49,389 		672 of 10000 with 70.24% 	 Time used:  0.28 sec
2023-04-02 00:03:49,706 		696 of 10000 with 69.68% 	 Time used:  0.32 sec
2023-04-02 00:03:49,798 		720 of 10000 with 70.00% 	 Time used:  0.09 sec
2023-04-02 00:03:50,097 		744 of 10000 with 69.62% 	 Time used:  0.30 sec
2023-04-02 00:03:50,398 		768 of 10000 with 69.53% 	 Time used:  0.30 sec
2023-04-02 00:03:50,485 		792 of 10000 with 69.70% 	 Time used:  0.09 sec
2023-04-02 00:03:50,843 		816 of 10000 with 69.98% 	 Time used:  0.36 sec
2023-04-02 00:03:51,140 		840 of 10000 with 70.12% 	 Time used:  0.29 sec
2023-04-02 00:03:51,233 		864 of 10000 with 70.49% 	 Time used:  0.09 sec
2023-04-02 00:03:51,481 		888 of 10000 with 70.61% 	 Time used:  0.25 sec
2023-04-02 00:03:51,802 		912 of 10000 with 70.61% 	 Time used:  0.32 sec
2023-04-02 00:03:52,079 		936 of 10000 with 70.19% 	 Time used:  0.28 sec
2023-04-02 00:03:52,308 		960 of 10000 with 70.21% 	 Time used:  0.23 sec
2023-04-02 00:03:52,630 		984 of 10000 with 70.33% 	 Time used:  0.32 sec
2023-04-02 00:03:52,717 		1008 of 10000 with 70.54% 	 Time used:  0.09 sec
2023-04-02 00:03:52,998 		1032 of 10000 with 70.74% 	 Time used:  0.28 sec
2023-04-02 00:03:53,293 		1056 of 10000 with 70.36% 	 Time used:  0.29 sec
2023-04-02 00:03:53,567 		1080 of 10000 with 70.37% 	 Time used:  0.27 sec
2023-04-02 00:03:53,907 		1104 of 10000 with 70.47% 	 Time used:  0.34 sec
2023-04-02 00:03:53,995 		1128 of 10000 with 70.74% 	 Time used:  0.09 sec
2023-04-02 00:03:54,261 		1152 of 10000 with 70.49% 	 Time used:  0.26 sec
2023-04-02 00:03:54,641 		1176 of 10000 with 70.75% 	 Time used:  0.38 sec
2023-04-02 00:03:54,721 		1200 of 10000 with 71.17% 	 Time used:  0.08 sec
2023-04-02 00:03:54,991 		1224 of 10000 with 71.08% 	 Time used:  0.27 sec
2023-04-02 00:03:55,303 		1248 of 10000 with 71.07% 	 Time used:  0.31 sec
2023-04-02 00:03:55,567 		1272 of 10000 with 70.99% 	 Time used:  0.26 sec
2023-04-02 00:03:55,802 		1296 of 10000 with 70.99% 	 Time used:  0.23 sec
2023-04-02 00:03:56,101 		1320 of 10000 with 70.83% 	 Time used:  0.30 sec
2023-04-02 00:03:56,419 		1344 of 10000 with 70.91% 	 Time used:  0.32 sec
2023-04-02 00:03:56,692 		1368 of 10000 with 71.13% 	 Time used:  0.27 sec
2023-04-02 00:03:57,021 		1392 of 10000 with 71.05% 	 Time used:  0.33 sec
2023-04-02 00:03:57,254 		1416 of 10000 with 71.19% 	 Time used:  0.23 sec
2023-04-02 00:03:57,513 		1440 of 10000 with 71.11% 	 Time used:  0.26 sec
2023-04-02 00:03:57,827 		1464 of 10000 with 71.17% 	 Time used:  0.31 sec
2023-04-02 00:03:58,081 		1488 of 10000 with 71.10% 	 Time used:  0.25 sec
2023-04-02 00:03:58,180 		1512 of 10000 with 70.83% 	 Time used:  0.10 sec
2023-04-02 00:03:58,466 		1536 of 10000 with 70.77% 	 Time used:  0.29 sec
2023-04-02 00:03:58,569 		1560 of 10000 with 70.64% 	 Time used:  0.10 sec
2023-04-02 00:03:58,844 		1584 of 10000 with 70.64% 	 Time used:  0.27 sec
2023-04-02 00:03:58,954 		1608 of 10000 with 70.65% 	 Time used:  0.11 sec
2023-04-02 00:03:59,223 		1632 of 10000 with 70.65% 	 Time used:  0.27 sec
2023-04-02 00:03:59,495 		1656 of 10000 with 70.77% 	 Time used:  0.27 sec
2023-04-02 00:03:59,602 		1680 of 10000 with 70.95% 	 Time used:  0.11 sec
2023-04-02 00:03:59,856 		1704 of 10000 with 70.89% 	 Time used:  0.25 sec
2023-04-02 00:04:00,173 		1728 of 10000 with 70.89% 	 Time used:  0.32 sec
2023-04-02 00:04:00,399 		1752 of 10000 with 70.95% 	 Time used:  0.23 sec
2023-04-02 00:04:00,731 		1776 of 10000 with 71.06% 	 Time used:  0.33 sec
2023-04-02 00:04:00,814 		1800 of 10000 with 71.06% 	 Time used:  0.08 sec
2023-04-02 00:04:00,937 		1824 of 10000 with 71.05% 	 Time used:  0.12 sec
2023-04-02 00:04:01,060 		1848 of 10000 with 71.16% 	 Time used:  0.12 sec
2023-04-02 00:04:01,182 		1872 of 10000 with 71.21% 	 Time used:  0.12 sec
2023-04-02 00:04:01,434 		1896 of 10000 with 71.36% 	 Time used:  0.25 sec
2023-04-02 00:04:01,545 		1920 of 10000 with 71.35% 	 Time used:  0.11 sec
2023-04-02 00:04:01,944 		1944 of 10000 with 71.14% 	 Time used:  0.40 sec
2023-04-02 00:04:02,241 		1968 of 10000 with 71.19% 	 Time used:  0.29 sec
2023-04-02 00:04:02,617 		1992 of 10000 with 71.13% 	 Time used:  0.37 sec
2023-04-02 00:04:02,953 		2016 of 10000 with 71.08% 	 Time used:  0.33 sec
2023-04-02 00:04:03,063 		2040 of 10000 with 70.93% 	 Time used:  0.11 sec
2023-04-02 00:04:03,381 		2064 of 10000 with 70.88% 	 Time used:  0.32 sec
2023-04-02 00:04:03,651 		2088 of 10000 with 70.79% 	 Time used:  0.27 sec
2023-04-02 00:04:03,962 		2112 of 10000 with 70.88% 	 Time used:  0.31 sec
2023-04-02 00:04:04,213 		2136 of 10000 with 70.74% 	 Time used:  0.25 sec
2023-04-02 00:04:04,502 		2160 of 10000 with 70.69% 	 Time used:  0.29 sec
2023-04-02 00:04:04,786 		2184 of 10000 with 70.70% 	 Time used:  0.28 sec
2023-04-02 00:04:05,127 		2208 of 10000 with 70.70% 	 Time used:  0.34 sec
2023-04-02 00:04:05,401 		2232 of 10000 with 70.74% 	 Time used:  0.27 sec
2023-04-02 00:04:05,761 		2256 of 10000 with 70.61% 	 Time used:  0.36 sec
2023-04-02 00:04:06,053 		2280 of 10000 with 70.61% 	 Time used:  0.29 sec
2023-04-02 00:04:06,190 		2304 of 10000 with 70.53% 	 Time used:  0.14 sec
2023-04-02 00:04:06,354 		2328 of 10000 with 70.58% 	 Time used:  0.16 sec
2023-04-02 00:04:06,685 		2352 of 10000 with 70.62% 	 Time used:  0.33 sec
2023-04-02 00:04:06,774 		2376 of 10000 with 70.62% 	 Time used:  0.09 sec
2023-04-02 00:04:07,086 		2400 of 10000 with 70.54% 	 Time used:  0.31 sec
2023-04-02 00:04:07,202 		2424 of 10000 with 70.50% 	 Time used:  0.12 sec
2023-04-02 00:04:07,443 		2448 of 10000 with 70.55% 	 Time used:  0.24 sec
2023-04-02 00:04:07,717 		2472 of 10000 with 70.59% 	 Time used:  0.27 sec
2023-04-02 00:04:07,985 		2496 of 10000 with 70.51% 	 Time used:  0.27 sec
2023-04-02 00:04:08,294 		2520 of 10000 with 70.56% 	 Time used:  0.31 sec
2023-04-02 00:04:08,530 		2544 of 10000 with 70.32% 	 Time used:  0.24 sec
2023-04-02 00:04:08,783 		2568 of 10000 with 70.37% 	 Time used:  0.25 sec
2023-04-02 00:04:09,049 		2592 of 10000 with 70.29% 	 Time used:  0.26 sec
2023-04-02 00:04:09,356 		2616 of 10000 with 70.34% 	 Time used:  0.31 sec
2023-04-02 00:04:09,438 		2640 of 10000 with 70.38% 	 Time used:  0.08 sec
2023-04-02 00:04:09,697 		2664 of 10000 with 70.50% 	 Time used:  0.26 sec
2023-04-02 00:04:09,985 		2688 of 10000 with 70.57% 	 Time used:  0.29 sec
2023-04-02 00:04:10,234 		2712 of 10000 with 70.50% 	 Time used:  0.25 sec
2023-04-02 00:04:10,549 		2736 of 10000 with 70.50% 	 Time used:  0.31 sec
2023-04-02 00:04:10,652 		2760 of 10000 with 70.47% 	 Time used:  0.10 sec
2023-04-02 00:04:10,861 		2784 of 10000 with 70.37% 	 Time used:  0.21 sec
2023-04-02 00:04:11,152 		2808 of 10000 with 70.51% 	 Time used:  0.29 sec
2023-04-02 00:04:11,467 		2832 of 10000 with 70.37% 	 Time used:  0.31 sec
2023-04-02 00:04:11,665 		2856 of 10000 with 70.27% 	 Time used:  0.20 sec
2023-04-02 00:04:12,012 		2880 of 10000 with 70.21% 	 Time used:  0.35 sec
2023-04-02 00:04:12,095 		2904 of 10000 with 70.21% 	 Time used:  0.08 sec
2023-04-02 00:04:12,375 		2928 of 10000 with 70.29% 	 Time used:  0.28 sec
2023-04-02 00:04:12,685 		2952 of 10000 with 70.39% 	 Time used:  0.31 sec
2023-04-02 00:04:12,971 		2976 of 10000 with 70.40% 	 Time used:  0.28 sec
2023-04-02 00:04:13,054 		3000 of 10000 with 70.23% 	 Time used:  0.08 sec
2023-04-02 00:04:13,309 		3024 of 10000 with 70.34% 	 Time used:  0.25 sec
2023-04-02 00:04:13,626 		3048 of 10000 with 70.31% 	 Time used:  0.32 sec
2023-04-02 00:04:13,854 		3072 of 10000 with 70.21% 	 Time used:  0.23 sec
2023-04-02 00:04:14,102 		3096 of 10000 with 70.25% 	 Time used:  0.25 sec
2023-04-02 00:04:14,464 		3120 of 10000 with 70.32% 	 Time used:  0.36 sec
2023-04-02 00:04:14,788 		3144 of 10000 with 70.42% 	 Time used:  0.32 sec
2023-04-02 00:04:15,087 		3168 of 10000 with 70.42% 	 Time used:  0.30 sec
2023-04-02 00:04:15,320 		3192 of 10000 with 70.36% 	 Time used:  0.23 sec
2023-04-02 00:04:15,575 		3216 of 10000 with 70.27% 	 Time used:  0.25 sec
2023-04-02 00:04:15,860 		3240 of 10000 with 70.19% 	 Time used:  0.28 sec
2023-04-02 00:04:16,157 		3264 of 10000 with 70.19% 	 Time used:  0.30 sec
2023-04-02 00:04:16,254 		3288 of 10000 with 70.26% 	 Time used:  0.10 sec
2023-04-02 00:04:16,654 		3312 of 10000 with 70.29% 	 Time used:  0.40 sec
2023-04-02 00:04:16,758 		3336 of 10000 with 70.11% 	 Time used:  0.10 sec
2023-04-02 00:04:17,070 		3360 of 10000 with 70.00% 	 Time used:  0.31 sec
2023-04-02 00:04:17,350 		3384 of 10000 with 70.01% 	 Time used:  0.28 sec
2023-04-02 00:04:17,646 		3408 of 10000 with 69.98% 	 Time used:  0.29 sec
2023-04-02 00:04:17,945 		3432 of 10000 with 69.87% 	 Time used:  0.30 sec
2023-04-02 00:04:18,251 		3456 of 10000 with 69.88% 	 Time used:  0.30 sec
2023-04-02 00:04:18,572 		3480 of 10000 with 70.00% 	 Time used:  0.32 sec
2023-04-02 00:04:18,676 		3504 of 10000 with 69.95% 	 Time used:  0.10 sec
2023-04-02 00:04:18,959 		3528 of 10000 with 69.90% 	 Time used:  0.28 sec
2023-04-02 00:04:19,080 		3552 of 10000 with 69.99% 	 Time used:  0.12 sec
2023-04-02 00:04:19,325 		3576 of 10000 with 70.05% 	 Time used:  0.24 sec
2023-04-02 00:04:19,656 		3600 of 10000 with 70.11% 	 Time used:  0.33 sec
2023-04-02 00:04:19,753 		3624 of 10000 with 69.98% 	 Time used:  0.10 sec
2023-04-02 00:04:20,092 		3648 of 10000 with 69.96% 	 Time used:  0.34 sec
2023-04-02 00:04:20,184 		3672 of 10000 with 69.99% 	 Time used:  0.09 sec
2023-04-02 00:04:20,439 		3696 of 10000 with 69.97% 	 Time used:  0.25 sec
2023-04-02 00:04:20,749 		3720 of 10000 with 69.89% 	 Time used:  0.31 sec
2023-04-02 00:04:20,862 		3744 of 10000 with 69.87% 	 Time used:  0.11 sec
2023-04-02 00:04:21,177 		3768 of 10000 with 69.80% 	 Time used:  0.31 sec
2023-04-02 00:04:21,262 		3792 of 10000 with 69.75% 	 Time used:  0.08 sec
2023-04-02 00:04:21,580 		3816 of 10000 with 69.76% 	 Time used:  0.32 sec
2023-04-02 00:04:21,686 		3840 of 10000 with 69.79% 	 Time used:  0.10 sec
2023-04-02 00:04:21,959 		3864 of 10000 with 69.82% 	 Time used:  0.27 sec
2023-04-02 00:04:22,091 		3888 of 10000 with 69.83% 	 Time used:  0.13 sec
2023-04-02 00:04:22,421 		3912 of 10000 with 69.73% 	 Time used:  0.33 sec
2023-04-02 00:04:22,504 		3936 of 10000 with 69.79% 	 Time used:  0.08 sec
2023-04-02 00:04:22,801 		3960 of 10000 with 69.77% 	 Time used:  0.30 sec
2023-04-02 00:04:22,902 		3984 of 10000 with 69.70% 	 Time used:  0.10 sec
2023-04-02 00:04:23,024 		4008 of 10000 with 69.76% 	 Time used:  0.12 sec
2023-04-02 00:04:23,241 		4032 of 10000 with 69.84% 	 Time used:  0.22 sec
2023-04-02 00:04:23,609 		4056 of 10000 with 69.85% 	 Time used:  0.37 sec
2023-04-02 00:04:23,702 		4080 of 10000 with 69.95% 	 Time used:  0.09 sec
2023-04-02 00:04:24,014 		4104 of 10000 with 69.96% 	 Time used:  0.31 sec
2023-04-02 00:04:24,286 		4128 of 10000 with 69.89% 	 Time used:  0.27 sec
2023-04-02 00:04:24,376 		4152 of 10000 with 69.92% 	 Time used:  0.09 sec
2023-04-02 00:04:24,499 		4176 of 10000 with 69.92% 	 Time used:  0.12 sec
2023-04-02 00:04:24,839 		4200 of 10000 with 70.00% 	 Time used:  0.34 sec
2023-04-02 00:04:25,163 		4224 of 10000 with 69.93% 	 Time used:  0.32 sec
2023-04-02 00:04:25,254 		4248 of 10000 with 70.03% 	 Time used:  0.09 sec
2023-04-02 00:04:25,538 		4272 of 10000 with 70.08% 	 Time used:  0.28 sec
2023-04-02 00:04:25,886 		4296 of 10000 with 70.04% 	 Time used:  0.35 sec
2023-04-02 00:04:26,148 		4320 of 10000 with 70.00% 	 Time used:  0.26 sec
2023-04-02 00:04:26,403 		4344 of 10000 with 70.05% 	 Time used:  0.25 sec
2023-04-02 00:04:26,719 		4368 of 10000 with 70.10% 	 Time used:  0.31 sec
2023-04-02 00:04:26,824 		4392 of 10000 with 70.15% 	 Time used:  0.10 sec
2023-04-02 00:04:27,112 		4416 of 10000 with 70.15% 	 Time used:  0.29 sec
2023-04-02 00:04:27,418 		4440 of 10000 with 70.18% 	 Time used:  0.30 sec
2023-04-02 00:04:27,772 		4464 of 10000 with 70.18% 	 Time used:  0.35 sec
2023-04-02 00:04:28,074 		4488 of 10000 with 70.16% 	 Time used:  0.30 sec
2023-04-02 00:04:28,183 		4512 of 10000 with 70.17% 	 Time used:  0.11 sec
2023-04-02 00:04:28,450 		4536 of 10000 with 70.17% 	 Time used:  0.27 sec
2023-04-02 00:04:28,743 		4560 of 10000 with 70.13% 	 Time used:  0.29 sec
2023-04-02 00:04:28,837 		4584 of 10000 with 70.11% 	 Time used:  0.09 sec
2023-04-02 00:04:29,152 		4608 of 10000 with 70.05% 	 Time used:  0.31 sec
2023-04-02 00:04:29,453 		4632 of 10000 with 69.99% 	 Time used:  0.30 sec
2023-04-02 00:04:29,759 		4656 of 10000 with 69.95% 	 Time used:  0.30 sec
2023-04-02 00:04:30,053 		4680 of 10000 with 69.96% 	 Time used:  0.29 sec
2023-04-02 00:04:30,451 		4704 of 10000 with 69.94% 	 Time used:  0.40 sec
2023-04-02 00:04:30,751 		4728 of 10000 with 69.92% 	 Time used:  0.30 sec
2023-04-02 00:04:31,055 		4752 of 10000 with 69.93% 	 Time used:  0.30 sec
2023-04-02 00:04:31,364 		4776 of 10000 with 69.95% 	 Time used:  0.31 sec
2023-04-02 00:04:31,452 		4800 of 10000 with 69.94% 	 Time used:  0.09 sec
2023-04-02 00:04:31,698 		4824 of 10000 with 69.94% 	 Time used:  0.24 sec
2023-04-02 00:04:31,952 		4848 of 10000 with 69.91% 	 Time used:  0.25 sec
2023-04-02 00:04:32,264 		4872 of 10000 with 69.91% 	 Time used:  0.31 sec
2023-04-02 00:04:32,562 		4896 of 10000 with 69.91% 	 Time used:  0.30 sec
2023-04-02 00:04:32,650 		4920 of 10000 with 69.92% 	 Time used:  0.09 sec
2023-04-02 00:04:32,964 		4944 of 10000 with 69.92% 	 Time used:  0.31 sec
2023-04-02 00:04:33,268 		4968 of 10000 with 69.87% 	 Time used:  0.30 sec
2023-04-02 00:04:33,494 		4992 of 10000 with 69.93% 	 Time used:  0.23 sec
2023-04-02 00:04:33,861 		5016 of 10000 with 69.94% 	 Time used:  0.37 sec
2023-04-02 00:04:34,127 		5040 of 10000 with 69.96% 	 Time used:  0.27 sec
2023-04-02 00:04:34,217 		5064 of 10000 with 70.00% 	 Time used:  0.09 sec
2023-04-02 00:04:34,466 		5088 of 10000 with 69.99% 	 Time used:  0.25 sec
2023-04-02 00:04:34,789 		5112 of 10000 with 69.97% 	 Time used:  0.32 sec
2023-04-02 00:04:34,880 		5136 of 10000 with 69.94% 	 Time used:  0.09 sec
2023-04-02 00:04:35,185 		5160 of 10000 with 69.94% 	 Time used:  0.30 sec
2023-04-02 00:04:35,270 		5184 of 10000 with 69.95% 	 Time used:  0.08 sec
2023-04-02 00:04:35,521 		5208 of 10000 with 69.82% 	 Time used:  0.25 sec
2023-04-02 00:04:35,835 		5232 of 10000 with 69.80% 	 Time used:  0.31 sec
2023-04-02 00:04:36,138 		5256 of 10000 with 69.82% 	 Time used:  0.30 sec
2023-04-02 00:04:36,253 		5280 of 10000 with 69.89% 	 Time used:  0.11 sec
2023-04-02 00:04:36,618 		5304 of 10000 with 69.89% 	 Time used:  0.36 sec
2023-04-02 00:04:36,701 		5328 of 10000 with 69.89% 	 Time used:  0.08 sec
2023-04-02 00:04:36,958 		5352 of 10000 with 69.84% 	 Time used:  0.26 sec
2023-04-02 00:04:37,271 		5376 of 10000 with 69.83% 	 Time used:  0.31 sec
2023-04-02 00:04:37,596 		5400 of 10000 with 69.78% 	 Time used:  0.32 sec
2023-04-02 00:04:37,674 		5424 of 10000 with 69.76% 	 Time used:  0.08 sec
2023-04-02 00:04:37,873 		5448 of 10000 with 69.75% 	 Time used:  0.20 sec
2023-04-02 00:04:38,089 		5472 of 10000 with 69.77% 	 Time used:  0.21 sec
2023-04-02 00:04:38,295 		5496 of 10000 with 69.76% 	 Time used:  0.20 sec
2023-04-02 00:04:38,587 		5520 of 10000 with 69.75% 	 Time used:  0.29 sec
2023-04-02 00:04:38,706 		5544 of 10000 with 69.75% 	 Time used:  0.12 sec
2023-04-02 00:04:38,828 		5568 of 10000 with 69.72% 	 Time used:  0.12 sec
2023-04-02 00:04:39,131 		5592 of 10000 with 69.76% 	 Time used:  0.30 sec
2023-04-02 00:04:39,222 		5616 of 10000 with 69.78% 	 Time used:  0.09 sec
2023-04-02 00:04:39,479 		5640 of 10000 with 69.75% 	 Time used:  0.26 sec
2023-04-02 00:04:39,797 		5664 of 10000 with 69.69% 	 Time used:  0.32 sec
2023-04-02 00:04:40,021 		5688 of 10000 with 69.74% 	 Time used:  0.22 sec
2023-04-02 00:04:40,344 		5712 of 10000 with 69.78% 	 Time used:  0.32 sec
2023-04-02 00:04:40,447 		5736 of 10000 with 69.84% 	 Time used:  0.10 sec
2023-04-02 00:04:40,728 		5760 of 10000 with 69.77% 	 Time used:  0.28 sec
2023-04-02 00:04:40,971 		5784 of 10000 with 69.80% 	 Time used:  0.24 sec
2023-04-02 00:04:41,244 		5808 of 10000 with 69.78% 	 Time used:  0.27 sec
2023-04-02 00:04:41,566 		5832 of 10000 with 69.80% 	 Time used:  0.32 sec
2023-04-02 00:04:41,652 		5856 of 10000 with 69.76% 	 Time used:  0.08 sec
2023-04-02 00:04:41,851 		5880 of 10000 with 69.74% 	 Time used:  0.20 sec
2023-04-02 00:04:42,137 		5904 of 10000 with 69.72% 	 Time used:  0.28 sec
2023-04-02 00:04:42,257 		5928 of 10000 with 69.69% 	 Time used:  0.12 sec
2023-04-02 00:04:42,498 		5952 of 10000 with 69.71% 	 Time used:  0.24 sec
2023-04-02 00:04:42,706 		5976 of 10000 with 69.70% 	 Time used:  0.21 sec
2023-04-02 00:04:43,022 		6000 of 10000 with 69.65% 	 Time used:  0.31 sec
2023-04-02 00:04:43,103 		6024 of 10000 with 69.56% 	 Time used:  0.08 sec
2023-04-02 00:04:43,407 		6048 of 10000 with 69.59% 	 Time used:  0.30 sec
2023-04-02 00:04:43,523 		6072 of 10000 with 69.55% 	 Time used:  0.12 sec
2023-04-02 00:04:43,811 		6096 of 10000 with 69.57% 	 Time used:  0.29 sec
2023-04-02 00:04:43,947 		6120 of 10000 with 69.64% 	 Time used:  0.13 sec
2023-04-02 00:04:44,224 		6144 of 10000 with 69.61% 	 Time used:  0.28 sec
2023-04-02 00:04:44,534 		6168 of 10000 with 69.55% 	 Time used:  0.31 sec
2023-04-02 00:04:44,814 		6192 of 10000 with 69.56% 	 Time used:  0.28 sec
2023-04-02 00:04:45,129 		6216 of 10000 with 69.53% 	 Time used:  0.31 sec
2023-04-02 00:04:45,209 		6240 of 10000 with 69.50% 	 Time used:  0.08 sec
2023-04-02 00:04:45,415 		6264 of 10000 with 69.49% 	 Time used:  0.20 sec
2023-04-02 00:04:45,743 		6288 of 10000 with 69.50% 	 Time used:  0.33 sec
2023-04-02 00:04:45,848 		6312 of 10000 with 69.52% 	 Time used:  0.10 sec
2023-04-02 00:04:46,084 		6336 of 10000 with 69.55% 	 Time used:  0.24 sec
2023-04-02 00:04:46,416 		6360 of 10000 with 69.62% 	 Time used:  0.33 sec
2023-04-02 00:04:46,517 		6384 of 10000 with 69.61% 	 Time used:  0.10 sec
2023-04-02 00:04:46,797 		6408 of 10000 with 69.63% 	 Time used:  0.28 sec
2023-04-02 00:04:46,936 		6432 of 10000 with 69.62% 	 Time used:  0.14 sec
2023-04-02 00:04:47,246 		6456 of 10000 with 69.64% 	 Time used:  0.31 sec
2023-04-02 00:04:47,564 		6480 of 10000 with 69.71% 	 Time used:  0.32 sec
2023-04-02 00:04:47,656 		6504 of 10000 with 69.63% 	 Time used:  0.09 sec
2023-04-02 00:04:47,795 		6528 of 10000 with 69.65% 	 Time used:  0.14 sec
2023-04-02 00:04:47,941 		6552 of 10000 with 69.66% 	 Time used:  0.14 sec
2023-04-02 00:04:48,275 		6576 of 10000 with 69.66% 	 Time used:  0.33 sec
2023-04-02 00:04:48,568 		6600 of 10000 with 69.61% 	 Time used:  0.29 sec
2023-04-02 00:04:48,877 		6624 of 10000 with 69.66% 	 Time used:  0.31 sec
2023-04-02 00:04:48,981 		6648 of 10000 with 69.66% 	 Time used:  0.10 sec
2023-04-02 00:04:49,255 		6672 of 10000 with 69.65% 	 Time used:  0.27 sec
2023-04-02 00:04:49,361 		6696 of 10000 with 69.65% 	 Time used:  0.10 sec
2023-04-02 00:04:49,671 		6720 of 10000 with 69.64% 	 Time used:  0.31 sec
2023-04-02 00:04:49,973 		6744 of 10000 with 69.66% 	 Time used:  0.30 sec
2023-04-02 00:04:50,206 		6768 of 10000 with 69.67% 	 Time used:  0.23 sec
2023-04-02 00:04:50,509 		6792 of 10000 with 69.67% 	 Time used:  0.30 sec
2023-04-02 00:04:50,796 		6816 of 10000 with 69.67% 	 Time used:  0.29 sec
2023-04-02 00:04:51,017 		6840 of 10000 with 69.63% 	 Time used:  0.22 sec
2023-04-02 00:04:51,351 		6864 of 10000 with 69.64% 	 Time used:  0.33 sec
2023-04-02 00:04:51,447 		6888 of 10000 with 69.54% 	 Time used:  0.09 sec
2023-04-02 00:04:51,820 		6912 of 10000 with 69.56% 	 Time used:  0.37 sec
2023-04-02 00:04:52,017 		6936 of 10000 with 69.51% 	 Time used:  0.20 sec
2023-04-02 00:04:52,278 		6960 of 10000 with 69.47% 	 Time used:  0.26 sec
2023-04-02 00:04:52,620 		6984 of 10000 with 69.46% 	 Time used:  0.34 sec
2023-04-02 00:04:52,711 		7008 of 10000 with 69.46% 	 Time used:  0.09 sec
2023-04-02 00:04:53,019 		7032 of 10000 with 69.47% 	 Time used:  0.31 sec
2023-04-02 00:04:53,126 		7056 of 10000 with 69.46% 	 Time used:  0.10 sec
2023-04-02 00:04:53,461 		7080 of 10000 with 69.49% 	 Time used:  0.33 sec
2023-04-02 00:04:53,742 		7104 of 10000 with 69.51% 	 Time used:  0.28 sec
2023-04-02 00:04:53,842 		7128 of 10000 with 69.47% 	 Time used:  0.10 sec
2023-04-02 00:04:54,073 		7152 of 10000 with 69.46% 	 Time used:  0.23 sec
2023-04-02 00:04:54,391 		7176 of 10000 with 69.51% 	 Time used:  0.32 sec
2023-04-02 00:04:54,618 		7200 of 10000 with 69.50% 	 Time used:  0.23 sec
2023-04-02 00:04:54,898 		7224 of 10000 with 69.49% 	 Time used:  0.28 sec
2023-04-02 00:04:55,171 		7248 of 10000 with 69.50% 	 Time used:  0.27 sec
2023-04-02 00:04:55,277 		7272 of 10000 with 69.50% 	 Time used:  0.10 sec
2023-04-02 00:04:55,425 		7296 of 10000 with 69.52% 	 Time used:  0.15 sec
2023-04-02 00:04:55,705 		7320 of 10000 with 69.58% 	 Time used:  0.28 sec
2023-04-02 00:04:56,024 		7344 of 10000 with 69.65% 	 Time used:  0.32 sec
2023-04-02 00:04:56,314 		7368 of 10000 with 69.68% 	 Time used:  0.29 sec
2023-04-02 00:04:56,596 		7392 of 10000 with 69.68% 	 Time used:  0.28 sec
2023-04-02 00:04:56,853 		7416 of 10000 with 69.62% 	 Time used:  0.26 sec
2023-04-02 00:04:56,956 		7440 of 10000 with 69.62% 	 Time used:  0.10 sec
2023-04-02 00:04:57,078 		7464 of 10000 with 69.61% 	 Time used:  0.12 sec
2023-04-02 00:04:57,463 		7488 of 10000 with 69.63% 	 Time used:  0.38 sec
2023-04-02 00:04:57,744 		7512 of 10000 with 69.65% 	 Time used:  0.28 sec
2023-04-02 00:04:57,988 		7536 of 10000 with 69.64% 	 Time used:  0.24 sec
2023-04-02 00:04:58,251 		7560 of 10000 with 69.58% 	 Time used:  0.26 sec
2023-04-02 00:04:58,561 		7584 of 10000 with 69.59% 	 Time used:  0.31 sec
2023-04-02 00:04:58,640 		7608 of 10000 with 69.58% 	 Time used:  0.08 sec
2023-04-02 00:04:58,924 		7632 of 10000 with 69.63% 	 Time used:  0.28 sec
2023-04-02 00:04:59,166 		7656 of 10000 with 69.66% 	 Time used:  0.24 sec
2023-04-02 00:04:59,481 		7680 of 10000 with 69.69% 	 Time used:  0.31 sec
2023-04-02 00:04:59,593 		7704 of 10000 with 69.72% 	 Time used:  0.11 sec
2023-04-02 00:04:59,896 		7728 of 10000 with 69.71% 	 Time used:  0.30 sec
2023-04-02 00:05:00,179 		7752 of 10000 with 69.72% 	 Time used:  0.28 sec
2023-04-02 00:05:00,258 		7776 of 10000 with 69.74% 	 Time used:  0.08 sec
2023-04-02 00:05:00,615 		7800 of 10000 with 69.67% 	 Time used:  0.36 sec
2023-04-02 00:05:00,920 		7824 of 10000 with 69.66% 	 Time used:  0.30 sec
2023-04-02 00:05:01,212 		7848 of 10000 with 69.65% 	 Time used:  0.29 sec
2023-04-02 00:05:01,316 		7872 of 10000 with 69.64% 	 Time used:  0.10 sec
2023-04-02 00:05:01,584 		7896 of 10000 with 69.66% 	 Time used:  0.27 sec
2023-04-02 00:05:01,910 		7920 of 10000 with 69.62% 	 Time used:  0.33 sec
2023-04-02 00:05:02,201 		7944 of 10000 with 69.66% 	 Time used:  0.29 sec
2023-04-02 00:05:02,488 		7968 of 10000 with 69.65% 	 Time used:  0.29 sec
2023-04-02 00:05:02,787 		7992 of 10000 with 69.66% 	 Time used:  0.30 sec
2023-04-02 00:05:03,104 		8016 of 10000 with 69.67% 	 Time used:  0.32 sec
2023-04-02 00:05:03,419 		8040 of 10000 with 69.69% 	 Time used:  0.31 sec
2023-04-02 00:05:03,855 		8064 of 10000 with 69.73% 	 Time used:  0.44 sec
2023-04-02 00:05:04,137 		8088 of 10000 with 69.71% 	 Time used:  0.28 sec
2023-04-02 00:05:04,405 		8112 of 10000 with 69.72% 	 Time used:  0.27 sec
2023-04-02 00:05:04,648 		8136 of 10000 with 69.69% 	 Time used:  0.24 sec
2023-04-02 00:05:04,983 		8160 of 10000 with 69.73% 	 Time used:  0.33 sec
2023-04-02 00:05:05,254 		8184 of 10000 with 69.71% 	 Time used:  0.27 sec
2023-04-02 00:05:05,372 		8208 of 10000 with 69.69% 	 Time used:  0.12 sec
2023-04-02 00:05:05,703 		8232 of 10000 with 69.68% 	 Time used:  0.33 sec
2023-04-02 00:05:05,999 		8256 of 10000 with 69.68% 	 Time used:  0.29 sec
2023-04-02 00:05:06,155 		8280 of 10000 with 69.65% 	 Time used:  0.15 sec
2023-04-02 00:05:06,504 		8304 of 10000 with 69.59% 	 Time used:  0.35 sec
2023-04-02 00:05:06,617 		8328 of 10000 with 69.54% 	 Time used:  0.11 sec
2023-04-02 00:05:06,787 		8352 of 10000 with 69.54% 	 Time used:  0.17 sec
2023-04-02 00:05:07,231 		8376 of 10000 with 69.56% 	 Time used:  0.44 sec
2023-04-02 00:05:07,530 		8400 of 10000 with 69.57% 	 Time used:  0.30 sec
2023-04-02 00:05:07,642 		8424 of 10000 with 69.54% 	 Time used:  0.11 sec
2023-04-02 00:05:07,900 		8448 of 10000 with 69.58% 	 Time used:  0.26 sec
2023-04-02 00:05:08,238 		8472 of 10000 with 69.53% 	 Time used:  0.34 sec
2023-04-02 00:05:08,516 		8496 of 10000 with 69.50% 	 Time used:  0.28 sec
2023-04-02 00:05:08,830 		8520 of 10000 with 69.53% 	 Time used:  0.31 sec
2023-04-02 00:05:09,128 		8544 of 10000 with 69.52% 	 Time used:  0.30 sec
2023-04-02 00:05:09,228 		8568 of 10000 with 69.54% 	 Time used:  0.10 sec
2023-04-02 00:05:09,511 		8592 of 10000 with 69.48% 	 Time used:  0.28 sec
2023-04-02 00:05:09,971 		8616 of 10000 with 69.55% 	 Time used:  0.46 sec
2023-04-02 00:05:10,061 		8640 of 10000 with 69.48% 	 Time used:  0.09 sec
2023-04-02 00:05:10,255 		8664 of 10000 with 69.49% 	 Time used:  0.19 sec
2023-04-02 00:05:10,642 		8688 of 10000 with 69.49% 	 Time used:  0.39 sec
2023-04-02 00:05:10,734 		8712 of 10000 with 69.51% 	 Time used:  0.09 sec
2023-04-02 00:05:11,108 		8736 of 10000 with 69.48% 	 Time used:  0.37 sec
2023-04-02 00:05:11,196 		8760 of 10000 with 69.44% 	 Time used:  0.09 sec
2023-04-02 00:05:11,343 		8784 of 10000 with 69.47% 	 Time used:  0.15 sec
2023-04-02 00:05:11,664 		8808 of 10000 with 69.45% 	 Time used:  0.32 sec
2023-04-02 00:05:11,760 		8832 of 10000 with 69.45% 	 Time used:  0.09 sec
2023-04-02 00:05:12,056 		8856 of 10000 with 69.46% 	 Time used:  0.30 sec
2023-04-02 00:05:12,317 		8880 of 10000 with 69.49% 	 Time used:  0.26 sec
2023-04-02 00:05:12,553 		8904 of 10000 with 69.51% 	 Time used:  0.24 sec
2023-04-02 00:05:12,823 		8928 of 10000 with 69.52% 	 Time used:  0.27 sec
2023-04-02 00:05:13,067 		8952 of 10000 with 69.53% 	 Time used:  0.24 sec
2023-04-02 00:05:13,330 		8976 of 10000 with 69.50% 	 Time used:  0.26 sec
2023-04-02 00:05:13,640 		9000 of 10000 with 69.51% 	 Time used:  0.31 sec
2023-04-02 00:05:13,731 		9024 of 10000 with 69.51% 	 Time used:  0.09 sec
2023-04-02 00:05:14,055 		9048 of 10000 with 69.51% 	 Time used:  0.32 sec
2023-04-02 00:05:14,286 		9072 of 10000 with 69.55% 	 Time used:  0.23 sec
2023-04-02 00:05:14,616 		9096 of 10000 with 69.55% 	 Time used:  0.33 sec
2023-04-02 00:05:14,912 		9120 of 10000 with 69.55% 	 Time used:  0.30 sec
2023-04-02 00:05:15,004 		9144 of 10000 with 69.55% 	 Time used:  0.09 sec
2023-04-02 00:05:15,125 		9168 of 10000 with 69.60% 	 Time used:  0.12 sec
2023-04-02 00:05:15,398 		9192 of 10000 with 69.63% 	 Time used:  0.27 sec
2023-04-02 00:05:15,705 		9216 of 10000 with 69.65% 	 Time used:  0.31 sec
2023-04-02 00:05:15,784 		9240 of 10000 with 69.64% 	 Time used:  0.08 sec
2023-04-02 00:05:16,064 		9264 of 10000 with 69.65% 	 Time used:  0.28 sec
2023-04-02 00:05:16,339 		9288 of 10000 with 69.63% 	 Time used:  0.27 sec
2023-04-02 00:05:16,447 		9312 of 10000 with 69.59% 	 Time used:  0.11 sec
2023-04-02 00:05:16,706 		9336 of 10000 with 69.66% 	 Time used:  0.26 sec
2023-04-02 00:05:16,988 		9360 of 10000 with 69.68% 	 Time used:  0.28 sec
2023-04-02 00:05:17,288 		9384 of 10000 with 69.66% 	 Time used:  0.30 sec
2023-04-02 00:05:17,512 		9408 of 10000 with 69.69% 	 Time used:  0.22 sec
2023-04-02 00:05:17,827 		9432 of 10000 with 69.67% 	 Time used:  0.31 sec
2023-04-02 00:05:18,065 		9456 of 10000 with 69.64% 	 Time used:  0.24 sec
2023-04-02 00:05:18,369 		9480 of 10000 with 69.63% 	 Time used:  0.30 sec
2023-04-02 00:05:18,671 		9504 of 10000 with 69.63% 	 Time used:  0.30 sec
2023-04-02 00:05:18,968 		9528 of 10000 with 69.61% 	 Time used:  0.30 sec
2023-04-02 00:05:19,244 		9552 of 10000 with 69.62% 	 Time used:  0.28 sec
2023-04-02 00:05:19,494 		9576 of 10000 with 69.62% 	 Time used:  0.25 sec
2023-04-02 00:05:19,778 		9600 of 10000 with 69.61% 	 Time used:  0.28 sec
2023-04-02 00:05:19,874 		9624 of 10000 with 69.62% 	 Time used:  0.09 sec
2023-04-02 00:05:20,023 		9648 of 10000 with 69.60% 	 Time used:  0.15 sec
2023-04-02 00:05:20,297 		9672 of 10000 with 69.64% 	 Time used:  0.27 sec
2023-04-02 00:05:20,705 		9696 of 10000 with 69.67% 	 Time used:  0.41 sec
2023-04-02 00:05:20,993 		9720 of 10000 with 69.67% 	 Time used:  0.29 sec
2023-04-02 00:05:21,098 		9744 of 10000 with 69.67% 	 Time used:  0.10 sec
2023-04-02 00:05:21,364 		9768 of 10000 with 69.67% 	 Time used:  0.26 sec
2023-04-02 00:05:21,641 		9792 of 10000 with 69.67% 	 Time used:  0.28 sec
2023-04-02 00:05:21,942 		9816 of 10000 with 69.69% 	 Time used:  0.30 sec
2023-04-02 00:05:22,141 		9840 of 10000 with 69.67% 	 Time used:  0.20 sec
2023-04-02 00:05:22,415 		9864 of 10000 with 69.65% 	 Time used:  0.27 sec
2023-04-02 00:05:22,684 		9888 of 10000 with 69.65% 	 Time used:  0.27 sec
2023-04-02 00:05:22,985 		9912 of 10000 with 69.67% 	 Time used:  0.30 sec
2023-04-02 00:05:23,078 		9936 of 10000 with 69.66% 	 Time used:  0.09 sec
2023-04-02 00:05:23,402 		9960 of 10000 with 69.68% 	 Time used:  0.32 sec
2023-04-02 00:05:23,498 		9984 of 10000 with 69.66% 	 Time used:  0.09 sec
2023-04-02 00:05:23,699 		10000 of 10000 with 69.63% 	 Time used:  0.20 sec
2023-04-02 00:05:23,700 
2023-04-02 00:05:23,709 			Learning rate: weights:   1.000e-06    
2023-04-02 00:05:23,712 			Last test performance: 69.63%
2023-04-02 00:05:23,712 ----------------
2023-04-02 00:05:28,315   59  =>  0    		Training 486 pattern with 69.17% 	Forward time: 	 4.20 sec
2023-04-02 00:05:28,315 			Loss:    3.516e-02    			Backward time: 	 0.33 sec 
2023-04-02 00:05:28,577 			Learning rate: weights:   1.000e-06    
2023-04-02 00:05:28,577 			Last test performance: 69.63%
2023-04-02 00:05:28,578 ----------------
2023-04-02 00:05:33,065   59  =>  1    		Training 486 pattern with 71.88% 	Forward time: 	 4.13 sec
2023-04-02 00:05:33,065 			Loss:    3.700e-02    			Backward time: 	 0.33 sec 
2023-04-02 00:05:33,198 			Learning rate: weights:   1.000e-06    
2023-04-02 00:05:33,198 			Last test performance: 69.63%
2023-04-02 00:05:33,199 ----------------
2023-04-02 00:05:37,600   59  =>  2    		Training 486 pattern with 68.33% 	Forward time: 	 4.07 sec
2023-04-02 00:05:37,600 			Loss:    3.840e-02    			Backward time: 	 0.32 sec 
2023-04-02 00:05:37,742 			Learning rate: weights:   1.000e-06    
2023-04-02 00:05:37,742 			Last test performance: 69.63%
2023-04-02 00:05:37,742 ----------------
2023-04-02 00:05:42,144   59  =>  3    		Training 486 pattern with 67.08% 	Forward time: 	 3.96 sec
2023-04-02 00:05:42,144 			Loss:    4.109e-02    			Backward time: 	 0.42 sec 
2023-04-02 00:05:42,240 			Learning rate: weights:   1.000e-06    
2023-04-02 00:05:42,240 			Last test performance: 69.63%
2023-04-02 00:05:42,241 ----------------
2023-04-02 00:05:47,101   59  =>  4    		Training 486 pattern with 69.17% 	Forward time: 	 4.51 sec
2023-04-02 00:05:47,102 			Loss:    3.578e-02    			Backward time: 	 0.33 sec 
2023-04-02 00:05:47,233 			Learning rate: weights:   1.000e-06    
2023-04-02 00:05:47,233 			Last test performance: 69.63%
2023-04-02 00:05:47,233 ----------------
2023-04-02 00:05:52,057   59  =>  5    		Training 486 pattern with 68.75% 	Forward time: 	 4.49 sec
2023-04-02 00:05:52,058 			Loss:    3.686e-02    			Backward time: 	 0.32 sec 
2023-04-02 00:05:52,190 			Learning rate: weights:   1.000e-06    
2023-04-02 00:05:52,191 			Last test performance: 69.63%
2023-04-02 00:05:52,191 ----------------
2023-04-02 00:05:56,415   59  =>  6    		Training 486 pattern with 69.58% 	Forward time: 	 4.07 sec
2023-04-02 00:05:56,415 			Loss:    3.876e-02    			Backward time: 	 0.13 sec 
2023-04-02 00:05:56,543 			Learning rate: weights:   1.000e-06    
2023-04-02 00:05:56,544 			Last test performance: 69.63%
2023-04-02 00:05:56,544 ----------------
2023-04-02 00:06:01,522   59  =>  7    		Training 486 pattern with 70.21% 	Forward time: 	 4.55 sec
2023-04-02 00:06:01,522 			Loss:    3.664e-02    			Backward time: 	 0.40 sec 
2023-04-02 00:06:01,962 			Learning rate: weights:   1.000e-06    
2023-04-02 00:06:01,962 			Last test performance: 69.63%
2023-04-02 00:06:01,962 ----------------
2023-04-02 00:06:06,559   59  =>  8    		Training 486 pattern with 70.62% 	Forward time: 	 4.14 sec
2023-04-02 00:06:06,559 			Loss:    3.502e-02    			Backward time: 	 0.44 sec 
2023-04-02 00:06:06,687 			Learning rate: weights:   1.000e-06    
2023-04-02 00:06:06,687 			Last test performance: 69.63%
2023-04-02 00:06:06,687 ----------------
2023-04-02 00:06:11,778   59  =>  9    		Training 486 pattern with 70.21% 	Forward time: 	 4.68 sec
2023-04-02 00:06:11,778 			Loss:    3.761e-02    			Backward time: 	 0.39 sec 
2023-04-02 00:06:11,923 			Learning rate: weights:   1.000e-06    
2023-04-02 00:06:11,923 			Last test performance: 69.63%
2023-04-02 00:06:11,923 ----------------
2023-04-02 00:06:17,116   59  =>  10   		Training 486 pattern with 66.88% 	Forward time: 	 4.69 sec
2023-04-02 00:06:17,116 			Loss:    3.731e-02    			Backward time: 	 0.48 sec 
2023-04-02 00:06:17,298 			Learning rate: weights:   1.000e-06    
2023-04-02 00:06:17,298 			Last test performance: 69.63%
2023-04-02 00:06:17,299 ----------------
2023-04-02 00:06:22,082   59  =>  11   		Training 486 pattern with 68.12% 	Forward time: 	 4.38 sec
2023-04-02 00:06:22,082 			Loss:    3.962e-02    			Backward time: 	 0.39 sec 
2023-04-02 00:06:22,339 			Learning rate: weights:   1.000e-06    
2023-04-02 00:06:22,339 			Last test performance: 69.63%
2023-04-02 00:06:22,339 ----------------
2023-04-02 00:06:27,870   59  =>  12   		Training 486 pattern with 67.92% 	Forward time: 	 5.00 sec
2023-04-02 00:06:27,870 			Loss:    3.826e-02    			Backward time: 	 0.50 sec 
2023-04-02 00:06:28,182 			Learning rate: weights:   1.000e-06    
2023-04-02 00:06:28,182 			Last test performance: 69.63%
2023-04-02 00:06:28,182 ----------------
2023-04-02 00:06:32,972   59  =>  13   		Training 486 pattern with 70.42% 	Forward time: 	 4.16 sec
2023-04-02 00:06:32,973 			Loss:    3.627e-02    			Backward time: 	 0.58 sec 
2023-04-02 00:06:33,252 			Learning rate: weights:   1.000e-06    
2023-04-02 00:06:33,253 			Last test performance: 69.63%
2023-04-02 00:06:33,253 ----------------
2023-04-02 00:06:38,506   59  =>  14   		Training 486 pattern with 67.08% 	Forward time: 	 4.98 sec
2023-04-02 00:06:38,507 			Loss:    3.947e-02    			Backward time: 	 0.26 sec 
2023-04-02 00:06:38,596 			Learning rate: weights:   1.000e-06    
2023-04-02 00:06:38,597 			Last test performance: 69.63%
2023-04-02 00:06:38,597 ----------------
2023-04-02 00:06:43,375   59  =>  15   		Training 486 pattern with 68.12% 	Forward time: 	 4.28 sec
2023-04-02 00:06:43,376 			Loss:    3.914e-02    			Backward time: 	 0.47 sec 
2023-04-02 00:06:43,545 			Learning rate: weights:   1.000e-06    
2023-04-02 00:06:43,545 			Last test performance: 69.63%
2023-04-02 00:06:43,545 ----------------
2023-04-02 00:06:48,475   59  =>  16   		Training 486 pattern with 73.54% 	Forward time: 	 4.51 sec
2023-04-02 00:06:48,476 			Loss:    3.243e-02    			Backward time: 	 0.38 sec 
2023-04-02 00:06:48,626 			Learning rate: weights:   1.000e-06    
2023-04-02 00:06:48,627 			Last test performance: 69.63%
2023-04-02 00:06:48,627 ----------------
2023-04-02 00:06:53,754   59  =>  17   		Training 486 pattern with 68.75% 	Forward time: 	 4.59 sec
2023-04-02 00:06:53,755 			Loss:    3.737e-02    			Backward time: 	 0.50 sec 
2023-04-02 00:06:53,846 			Learning rate: weights:   1.000e-06    
2023-04-02 00:06:53,846 			Last test performance: 69.63%
2023-04-02 00:06:53,846 ----------------
2023-04-02 00:06:58,890   59  =>  18   		Training 486 pattern with 65.21% 	Forward time: 	 4.45 sec
2023-04-02 00:06:58,890 			Loss:    3.818e-02    			Backward time: 	 0.57 sec 
2023-04-02 00:06:58,999 			Learning rate: weights:   1.000e-06    
2023-04-02 00:06:58,999 			Last test performance: 69.63%
2023-04-02 00:06:58,999 ----------------
2023-04-02 00:07:04,049   59  =>  19   		Training 486 pattern with 70.00% 	Forward time: 	 4.73 sec
2023-04-02 00:07:04,049 			Loss:    3.907e-02    			Backward time: 	 0.30 sec 
2023-04-02 00:07:04,202 			Learning rate: weights:   1.000e-06    
2023-04-02 00:07:04,202 			Last test performance: 69.63%
2023-04-02 00:07:04,202 ----------------
2023-04-02 00:07:09,570   59  =>  20   		Training 486 pattern with 69.79% 	Forward time: 	 4.97 sec
2023-04-02 00:07:09,570 			Loss:    3.638e-02    			Backward time: 	 0.35 sec 
2023-04-02 00:07:09,761 			Learning rate: weights:   1.000e-06    
2023-04-02 00:07:09,762 			Last test performance: 69.63%
2023-04-02 00:07:09,762 ----------------
2023-04-02 00:07:15,276   59  =>  21   		Training 486 pattern with 66.04% 	Forward time: 	 5.21 sec
2023-04-02 00:07:15,277 			Loss:    3.919e-02    			Backward time: 	 0.27 sec 
2023-04-02 00:07:15,373 			Learning rate: weights:   1.000e-06    
2023-04-02 00:07:15,374 			Last test performance: 69.63%
2023-04-02 00:07:15,374 ----------------
2023-04-02 00:07:20,808   59  =>  22   		Training 486 pattern with 68.12% 	Forward time: 	 5.00 sec
2023-04-02 00:07:20,808 			Loss:    3.819e-02    			Backward time: 	 0.38 sec 
2023-04-02 00:07:21,010 			Learning rate: weights:   1.000e-06    
2023-04-02 00:07:21,011 			Last test performance: 69.63%
2023-04-02 00:07:21,011 ----------------
2023-04-02 00:07:25,785   59  =>  23   		Training 486 pattern with 69.38% 	Forward time: 	 4.35 sec
2023-04-02 00:07:25,785 			Loss:    3.824e-02    			Backward time: 	 0.38 sec 
2023-04-02 00:07:25,926 			Learning rate: weights:   1.000e-06    
2023-04-02 00:07:25,926 			Last test performance: 69.63%
2023-04-02 00:07:25,927 ----------------
2023-04-02 00:07:31,579   59  =>  24   		Training 486 pattern with 69.38% 	Forward time: 	 5.37 sec
2023-04-02 00:07:31,579 			Loss:    3.666e-02    			Backward time: 	 0.25 sec 
2023-04-02 00:07:31,678 			Learning rate: weights:   1.000e-06    
2023-04-02 00:07:31,678 			Last test performance: 69.63%
2023-04-02 00:07:31,678 ----------------
2023-04-02 00:07:37,051   59  =>  25   		Training 486 pattern with 70.42% 	Forward time: 	 4.94 sec
2023-04-02 00:07:37,051 			Loss:    3.485e-02    			Backward time: 	 0.41 sec 
2023-04-02 00:07:37,186 			Learning rate: weights:   1.000e-06    
2023-04-02 00:07:37,186 			Last test performance: 69.63%
2023-04-02 00:07:37,186 ----------------
2023-04-02 00:07:42,028   59  =>  26   		Training 486 pattern with 67.92% 	Forward time: 	 4.28 sec
2023-04-02 00:07:42,028 			Loss:    3.660e-02    			Backward time: 	 0.54 sec 
2023-04-02 00:07:42,163 			Learning rate: weights:   1.000e-06    
2023-04-02 00:07:42,163 			Last test performance: 69.63%
2023-04-02 00:07:42,163 ----------------
2023-04-02 00:07:47,804   59  =>  27   		Training 486 pattern with 69.79% 	Forward time: 	 5.35 sec
2023-04-02 00:07:47,804 			Loss:    3.768e-02    			Backward time: 	 0.27 sec 
2023-04-02 00:07:47,939 			Learning rate: weights:   1.000e-06    
2023-04-02 00:07:47,939 			Last test performance: 69.63%
2023-04-02 00:07:47,939 ----------------
2023-04-02 00:07:52,893   59  =>  28   		Training 486 pattern with 71.25% 	Forward time: 	 4.61 sec
2023-04-02 00:07:52,893 			Loss:    3.574e-02    			Backward time: 	 0.33 sec 
2023-04-02 00:07:53,050 			Learning rate: weights:   1.000e-06    
2023-04-02 00:07:53,051 			Last test performance: 69.63%
2023-04-02 00:07:53,051 ----------------
2023-04-02 00:07:58,299   59  =>  29   		Training 486 pattern with 67.50% 	Forward time: 	 4.89 sec
2023-04-02 00:07:58,299 			Loss:    3.707e-02    			Backward time: 	 0.34 sec 
2023-04-02 00:07:58,460 			Learning rate: weights:   1.000e-06    
2023-04-02 00:07:58,461 			Last test performance: 69.63%
2023-04-02 00:07:58,461 ----------------
2023-04-02 00:08:04,500   59  =>  30   		Training 486 pattern with 66.67% 	Forward time: 	 5.78 sec
2023-04-02 00:08:04,500 			Loss:    3.654e-02    			Backward time: 	 0.22 sec 
2023-04-02 00:08:04,783 			Learning rate: weights:   1.000e-06    
2023-04-02 00:08:04,790 			Last test performance: 69.63%
2023-04-02 00:08:04,791 ----------------
2023-04-02 00:08:10,216   59  =>  31   		Training 486 pattern with 65.00% 	Forward time: 	 4.89 sec
2023-04-02 00:08:10,217 			Loss:    3.988e-02    			Backward time: 	 0.51 sec 
2023-04-02 00:08:10,354 			Learning rate: weights:   1.000e-06    
2023-04-02 00:08:10,354 			Last test performance: 69.63%
2023-04-02 00:08:10,354 ----------------
2023-04-02 00:08:15,819   59  =>  32   		Training 486 pattern with 69.38% 	Forward time: 	 5.03 sec
2023-04-02 00:08:15,819 			Loss:    3.628e-02    			Backward time: 	 0.40 sec 
2023-04-02 00:08:16,087 			Learning rate: weights:   1.000e-06    
2023-04-02 00:08:16,087 			Last test performance: 69.63%
2023-04-02 00:08:16,087 ----------------
2023-04-02 00:08:20,950   59  =>  33   		Training 486 pattern with 67.71% 	Forward time: 	 4.33 sec
2023-04-02 00:08:20,951 			Loss:    3.730e-02    			Backward time: 	 0.51 sec 
2023-04-02 00:08:21,092 			Learning rate: weights:   1.000e-06    
2023-04-02 00:08:21,094 			Last test performance: 69.63%
2023-04-02 00:08:21,094 ----------------
2023-04-02 00:08:26,103   59  =>  34   		Training 486 pattern with 66.88% 	Forward time: 	 4.61 sec
2023-04-02 00:08:26,104 			Loss:    3.960e-02    			Backward time: 	 0.38 sec 
2023-04-02 00:08:26,200 			Learning rate: weights:   1.000e-06    
2023-04-02 00:08:26,200 			Last test performance: 69.63%
2023-04-02 00:08:26,200 ----------------
2023-04-02 00:08:31,343   59  =>  35   		Training 486 pattern with 65.21% 	Forward time: 	 4.61 sec
2023-04-02 00:08:31,344 			Loss:    3.819e-02    			Backward time: 	 0.48 sec 
2023-04-02 00:08:31,484 			Learning rate: weights:   1.000e-06    
2023-04-02 00:08:31,484 			Last test performance: 69.63%
2023-04-02 00:08:31,485 ----------------
2023-04-02 00:08:36,611   59  =>  36   		Training 486 pattern with 69.58% 	Forward time: 	 4.64 sec
2023-04-02 00:08:36,612 			Loss:    3.647e-02    			Backward time: 	 0.44 sec 
2023-04-02 00:08:36,827 			Learning rate: weights:   1.000e-06    
2023-04-02 00:08:36,827 			Last test performance: 69.63%
2023-04-02 00:08:36,827 ----------------
2023-04-02 00:08:41,745   59  =>  37   		Training 486 pattern with 69.17% 	Forward time: 	 4.51 sec
2023-04-02 00:08:41,745 			Loss:    3.830e-02    			Backward time: 	 0.39 sec 
2023-04-02 00:08:41,933 			Learning rate: weights:   1.000e-06    
2023-04-02 00:08:41,934 			Last test performance: 69.63%
2023-04-02 00:08:41,934 ----------------
2023-04-02 00:08:46,335   59  =>  38   		Training 486 pattern with 68.54% 	Forward time: 	 3.93 sec
2023-04-02 00:08:46,335 			Loss:    3.962e-02    			Backward time: 	 0.45 sec 
2023-04-02 00:08:46,504 			Learning rate: weights:   1.000e-06    
2023-04-02 00:08:46,505 			Last test performance: 69.63%
2023-04-02 00:08:46,505 ----------------
2023-04-02 00:08:51,478   59  =>  39   		Training 486 pattern with 70.83% 	Forward time: 	 4.47 sec
2023-04-02 00:08:51,478 			Loss:    3.516e-02    			Backward time: 	 0.48 sec 
2023-04-02 00:08:51,616 			Learning rate: weights:   1.000e-06    
2023-04-02 00:08:51,616 			Last test performance: 69.63%
2023-04-02 00:08:51,617 ----------------
2023-04-02 00:08:57,455   59  =>  40   		Training 486 pattern with 68.12% 	Forward time: 	 5.56 sec
2023-04-02 00:08:57,455 			Loss:    3.711e-02    			Backward time: 	 0.26 sec 
2023-04-02 00:08:57,631 			Learning rate: weights:   1.000e-06    
2023-04-02 00:08:57,631 			Last test performance: 69.63%
2023-04-02 00:08:57,631 ----------------
2023-04-02 00:09:02,789   59  =>  41   		Training 486 pattern with 68.54% 	Forward time: 	 4.75 sec
2023-04-02 00:09:02,789 			Loss:    3.977e-02    			Backward time: 	 0.39 sec 
2023-04-02 00:09:02,847 			Learning rate: weights:   1.000e-06    
2023-04-02 00:09:02,847 			Last test performance: 69.63%
2023-04-02 00:09:02,847 ----------------
2023-04-02 00:09:07,782   59  =>  42   		Training 486 pattern with 69.17% 	Forward time: 	 4.59 sec
2023-04-02 00:09:07,782 			Loss:    3.794e-02    			Backward time: 	 0.33 sec 
2023-04-02 00:09:07,912 			Learning rate: weights:   1.000e-06    
2023-04-02 00:09:07,912 			Last test performance: 69.63%
2023-04-02 00:09:07,912 ----------------
2023-04-02 00:09:13,110   59  =>  43   		Training 486 pattern with 73.12% 	Forward time: 	 4.81 sec
2023-04-02 00:09:13,110 			Loss:    3.360e-02    			Backward time: 	 0.34 sec 
2023-04-02 00:09:13,277 			Learning rate: weights:   1.000e-06    
2023-04-02 00:09:13,277 			Last test performance: 69.63%
2023-04-02 00:09:13,277 ----------------
2023-04-02 00:09:17,357   59  =>  44   		Training 486 pattern with 71.46% 	Forward time: 	 3.72 sec
2023-04-02 00:09:17,357 			Loss:    3.493e-02    			Backward time: 	 0.32 sec 
2023-04-02 00:09:17,558 			Learning rate: weights:   1.000e-06    
2023-04-02 00:09:17,559 			Last test performance: 69.63%
2023-04-02 00:09:17,559 ----------------
2023-04-02 00:09:22,283   59  =>  45   		Training 486 pattern with 70.21% 	Forward time: 	 4.35 sec
2023-04-02 00:09:22,283 			Loss:    3.576e-02    			Backward time: 	 0.34 sec 
2023-04-02 00:09:22,463 			Learning rate: weights:   1.000e-06    
2023-04-02 00:09:22,463 			Last test performance: 69.63%
2023-04-02 00:09:22,463 ----------------
2023-04-02 00:09:27,417   59  =>  46   		Training 486 pattern with 69.38% 	Forward time: 	 4.51 sec
2023-04-02 00:09:27,418 			Loss:    3.765e-02    			Backward time: 	 0.40 sec 
2023-04-02 00:09:27,711 			Learning rate: weights:   1.000e-06    
2023-04-02 00:09:27,711 			Last test performance: 69.63%
2023-04-02 00:09:27,711 ----------------
2023-04-02 00:09:32,716   59  =>  47   		Training 486 pattern with 68.75% 	Forward time: 	 4.62 sec
2023-04-02 00:09:32,716 			Loss:    3.977e-02    			Backward time: 	 0.36 sec 
2023-04-02 00:09:32,913 			Learning rate: weights:   1.000e-06    
2023-04-02 00:09:32,914 			Last test performance: 69.63%
2023-04-02 00:09:32,914 ----------------
2023-04-02 00:09:39,210   59  =>  48   		Training 486 pattern with 71.25% 	Forward time: 	 6.07 sec
2023-04-02 00:09:39,211 			Loss:    3.637e-02    			Backward time: 	 0.21 sec 
2023-04-02 00:09:39,319 			Learning rate: weights:   1.000e-06    
2023-04-02 00:09:39,319 			Last test performance: 69.63%
2023-04-02 00:09:39,320 ----------------
2023-04-02 00:09:45,092   59  =>  49   		Training 486 pattern with 70.00% 	Forward time: 	 5.42 sec
2023-04-02 00:09:45,092 			Loss:    3.631e-02    			Backward time: 	 0.34 sec 
2023-04-02 00:09:45,243 			Learning rate: weights:   1.000e-06    
2023-04-02 00:09:45,243 			Last test performance: 69.63%
2023-04-02 00:09:45,243 ----------------
2023-04-02 00:09:50,331   59  =>  50   		Training 486 pattern with 69.79% 	Forward time: 	 4.75 sec
2023-04-02 00:09:50,332 			Loss:    3.680e-02    			Backward time: 	 0.32 sec 
2023-04-02 00:09:50,463 			Learning rate: weights:   1.000e-06    
2023-04-02 00:09:50,463 			Last test performance: 69.63%
2023-04-02 00:09:50,463 ----------------
2023-04-02 00:09:55,429   59  =>  51   		Training 486 pattern with 67.71% 	Forward time: 	 4.40 sec
2023-04-02 00:09:55,429 			Loss:    3.659e-02    			Backward time: 	 0.54 sec 
2023-04-02 00:09:55,592 			Learning rate: weights:   1.000e-06    
2023-04-02 00:09:55,592 			Last test performance: 69.63%
2023-04-02 00:09:55,592 ----------------
2023-04-02 00:10:00,885   59  =>  52   		Training 486 pattern with 69.58% 	Forward time: 	 4.85 sec
2023-04-02 00:10:00,885 			Loss:    3.759e-02    			Backward time: 	 0.37 sec 
2023-04-02 00:10:01,044 			Learning rate: weights:   1.000e-06    
2023-04-02 00:10:01,045 			Last test performance: 69.63%
2023-04-02 00:10:01,045 ----------------
2023-04-02 00:10:07,354   59  =>  53   		Training 486 pattern with 66.46% 	Forward time: 	 5.90 sec
2023-04-02 00:10:07,354 			Loss:    3.916e-02    			Backward time: 	 0.37 sec 
2023-04-02 00:10:07,528 			Learning rate: weights:   1.000e-06    
2023-04-02 00:10:07,528 			Last test performance: 69.63%
2023-04-02 00:10:07,528 ----------------
2023-04-02 00:10:12,733   59  =>  54   		Training 486 pattern with 71.04% 	Forward time: 	 4.88 sec
2023-04-02 00:10:12,734 			Loss:    3.499e-02    			Backward time: 	 0.26 sec 
2023-04-02 00:10:12,939 			Learning rate: weights:   1.000e-06    
2023-04-02 00:10:12,939 			Last test performance: 69.63%
2023-04-02 00:10:12,940 ----------------
2023-04-02 00:10:18,604   59  =>  55   		Training 486 pattern with 67.29% 	Forward time: 	 5.21 sec
2023-04-02 00:10:18,604 			Loss:    3.797e-02    			Backward time: 	 0.41 sec 
2023-04-02 00:10:18,740 			Learning rate: weights:   1.000e-06    
2023-04-02 00:10:18,740 			Last test performance: 69.63%
2023-04-02 00:10:18,740 ----------------
2023-04-02 00:10:23,701   59  =>  56   		Training 486 pattern with 68.54% 	Forward time: 	 4.72 sec
2023-04-02 00:10:23,702 			Loss:    3.510e-02    			Backward time: 	 0.18 sec 
2023-04-02 00:10:23,818 			Learning rate: weights:   1.000e-06    
2023-04-02 00:10:23,819 			Last test performance: 69.63%
2023-04-02 00:10:23,820 ----------------
2023-04-02 00:10:28,464   59  =>  57   		Training 486 pattern with 65.21% 	Forward time: 	 4.21 sec
2023-04-02 00:10:28,465 			Loss:    3.880e-02    			Backward time: 	 0.38 sec 
2023-04-02 00:10:28,637 			Learning rate: weights:   1.000e-06    
2023-04-02 00:10:28,637 			Last test performance: 69.63%
2023-04-02 00:10:28,637 ----------------
2023-04-02 00:10:33,827   59  =>  58   		Training 486 pattern with 67.92% 	Forward time: 	 4.90 sec
2023-04-02 00:10:33,828 			Loss:    3.858e-02    			Backward time: 	 0.25 sec 
2023-04-02 00:10:33,932 			Learning rate: weights:   1.000e-06    
2023-04-02 00:10:33,932 			Last test performance: 69.63%
2023-04-02 00:10:33,932 ----------------
2023-04-02 00:10:39,329   59  =>  59   		Training 486 pattern with 70.83% 	Forward time: 	 5.01 sec
2023-04-02 00:10:39,330 			Loss:    3.544e-02    			Backward time: 	 0.36 sec 
2023-04-02 00:10:39,523 			Learning rate: weights:   1.000e-06    
2023-04-02 00:10:39,523 			Last test performance: 69.63%
2023-04-02 00:10:39,524 ----------------
2023-04-02 00:10:44,671   59  =>  60   		Training 486 pattern with 68.96% 	Forward time: 	 4.74 sec
2023-04-02 00:10:44,672 			Loss:    3.723e-02    			Backward time: 	 0.38 sec 
2023-04-02 00:10:44,814 			Learning rate: weights:   1.000e-06    
2023-04-02 00:10:44,814 			Last test performance: 69.63%
2023-04-02 00:10:44,814 ----------------
2023-04-02 00:10:49,393   59  =>  61   		Training 486 pattern with 71.67% 	Forward time: 	 4.23 sec
2023-04-02 00:10:49,393 			Loss:    3.444e-02    			Backward time: 	 0.33 sec 
2023-04-02 00:10:49,524 			Learning rate: weights:   1.000e-06    
2023-04-02 00:10:49,524 			Last test performance: 69.63%
2023-04-02 00:10:49,524 ----------------
2023-04-02 00:10:54,466   59  =>  62   		Training 486 pattern with 65.83% 	Forward time: 	 4.63 sec
2023-04-02 00:10:54,467 			Loss:    3.896e-02    			Backward time: 	 0.28 sec 
2023-04-02 00:10:54,580 			Learning rate: weights:   1.000e-06    
2023-04-02 00:10:54,581 			Last test performance: 69.63%
2023-04-02 00:10:54,581 ----------------
2023-04-02 00:10:59,867   59  =>  63   		Training 486 pattern with 70.83% 	Forward time: 	 4.82 sec
2023-04-02 00:10:59,867 			Loss:    3.614e-02    			Backward time: 	 0.41 sec 
2023-04-02 00:10:59,979 			Learning rate: weights:   1.000e-06    
2023-04-02 00:10:59,980 			Last test performance: 69.63%
2023-04-02 00:10:59,980 ----------------
2023-04-02 00:11:05,182   59  =>  64   		Training 486 pattern with 70.00% 	Forward time: 	 4.69 sec
2023-04-02 00:11:05,182 			Loss:    3.597e-02    			Backward time: 	 0.45 sec 
2023-04-02 00:11:05,278 			Learning rate: weights:   1.000e-06    
2023-04-02 00:11:05,278 			Last test performance: 69.63%
2023-04-02 00:11:05,279 ----------------
2023-04-02 00:11:10,805   59  =>  65   		Training 486 pattern with 67.08% 	Forward time: 	 5.01 sec
2023-04-02 00:11:10,805 			Loss:    3.993e-02    			Backward time: 	 0.49 sec 
2023-04-02 00:11:10,936 			Learning rate: weights:   1.000e-06    
2023-04-02 00:11:10,947 			Last test performance: 69.63%
2023-04-02 00:11:10,947 ----------------
2023-04-02 00:11:15,945   59  =>  66   		Training 486 pattern with 64.58% 	Forward time: 	 4.69 sec
2023-04-02 00:11:15,945 			Loss:    4.048e-02    			Backward time: 	 0.30 sec 
2023-04-02 00:11:16,099 			Learning rate: weights:   1.000e-06    
2023-04-02 00:11:16,100 			Last test performance: 69.63%
2023-04-02 00:11:16,100 ----------------
2023-04-02 00:11:20,566   59  =>  67   		Training 486 pattern with 67.92% 	Forward time: 	 4.20 sec
2023-04-02 00:11:20,567 			Loss:    3.600e-02    			Backward time: 	 0.23 sec 
2023-04-02 00:11:20,726 			Learning rate: weights:   1.000e-06    
2023-04-02 00:11:20,727 			Last test performance: 69.63%
2023-04-02 00:11:20,727 ----------------
2023-04-02 00:11:26,031   59  =>  68   		Training 486 pattern with 67.71% 	Forward time: 	 4.95 sec
2023-04-02 00:11:26,032 			Loss:    3.983e-02    			Backward time: 	 0.30 sec 
2023-04-02 00:11:26,120 			Learning rate: weights:   1.000e-06    
2023-04-02 00:11:26,120 			Last test performance: 69.63%
2023-04-02 00:11:26,120 ----------------
2023-04-02 00:11:31,725   59  =>  69   		Training 486 pattern with 66.88% 	Forward time: 	 5.32 sec
2023-04-02 00:11:31,725 			Loss:    3.858e-02    			Backward time: 	 0.24 sec 
2023-04-02 00:11:31,842 			Learning rate: weights:   1.000e-06    
2023-04-02 00:11:31,842 			Last test performance: 69.63%
2023-04-02 00:11:31,842 ----------------
2023-04-02 00:11:37,132   59  =>  70   		Training 486 pattern with 67.29% 	Forward time: 	 4.99 sec
2023-04-02 00:11:37,132 			Loss:    3.748e-02    			Backward time: 	 0.27 sec 
2023-04-02 00:11:37,330 			Learning rate: weights:   1.000e-06    
2023-04-02 00:11:37,330 			Last test performance: 69.63%
2023-04-02 00:11:37,330 ----------------
2023-04-02 00:11:41,869   59  =>  71   		Training 486 pattern with 71.46% 	Forward time: 	 4.24 sec
2023-04-02 00:11:41,870 			Loss:    3.705e-02    			Backward time: 	 0.28 sec 
2023-04-02 00:11:41,983 			Learning rate: weights:   1.000e-06    
2023-04-02 00:11:41,983 			Last test performance: 69.63%
2023-04-02 00:11:41,983 ----------------
2023-04-02 00:11:46,368   59  =>  72   		Training 486 pattern with 68.33% 	Forward time: 	 3.96 sec
2023-04-02 00:11:46,369 			Loss:    3.512e-02    			Backward time: 	 0.40 sec 
2023-04-02 00:11:46,442 			Learning rate: weights:   1.000e-06    
2023-04-02 00:11:46,442 			Last test performance: 69.63%
2023-04-02 00:11:46,442 ----------------
2023-04-02 00:11:51,400   59  =>  73   		Training 486 pattern with 70.00% 	Forward time: 	 4.39 sec
2023-04-02 00:11:51,401 			Loss:    3.589e-02    			Backward time: 	 0.54 sec 
2023-04-02 00:11:51,634 			Learning rate: weights:   1.000e-06    
2023-04-02 00:11:51,635 			Last test performance: 69.63%
2023-04-02 00:11:51,635 ----------------
2023-04-02 00:11:56,049   59  =>  74   		Training 486 pattern with 65.21% 	Forward time: 	 4.02 sec
2023-04-02 00:11:56,049 			Loss:    4.049e-02    			Backward time: 	 0.34 sec 
2023-04-02 00:11:56,277 			Learning rate: weights:   1.000e-06    
2023-04-02 00:11:56,277 			Last test performance: 69.63%
2023-04-02 00:11:56,278 ----------------
2023-04-02 00:12:01,296   59  =>  75   		Training 486 pattern with 70.21% 	Forward time: 	 4.59 sec
2023-04-02 00:12:01,296 			Loss:    3.699e-02    			Backward time: 	 0.40 sec 
2023-04-02 00:12:01,496 			Learning rate: weights:   1.000e-06    
2023-04-02 00:12:01,496 			Last test performance: 69.63%
2023-04-02 00:12:01,497 ----------------
2023-04-02 00:12:06,257   59  =>  76   		Training 486 pattern with 71.88% 	Forward time: 	 4.62 sec
2023-04-02 00:12:06,257 			Loss:    3.655e-02    			Backward time: 	 0.12 sec 
2023-04-02 00:12:06,458 			Learning rate: weights:   1.000e-06    
2023-04-02 00:12:06,458 			Last test performance: 69.63%
2023-04-02 00:12:06,458 ----------------
2023-04-02 00:12:11,654   59  =>  77   		Training 486 pattern with 69.79% 	Forward time: 	 4.65 sec
2023-04-02 00:12:11,654 			Loss:    3.708e-02    			Backward time: 	 0.53 sec 
2023-04-02 00:12:11,788 			Learning rate: weights:   1.000e-06    
2023-04-02 00:12:11,788 			Last test performance: 69.63%
2023-04-02 00:12:11,788 ----------------
2023-04-02 00:12:16,743   59  =>  78   		Training 486 pattern with 69.17% 	Forward time: 	 4.54 sec
2023-04-02 00:12:16,743 			Loss:    3.626e-02    			Backward time: 	 0.40 sec 
2023-04-02 00:12:16,873 			Learning rate: weights:   1.000e-06    
2023-04-02 00:12:16,873 			Last test performance: 69.63%
2023-04-02 00:12:16,874 ----------------
2023-04-02 00:12:21,399   59  =>  79   		Training 486 pattern with 71.46% 	Forward time: 	 3.96 sec
2023-04-02 00:12:21,400 			Loss:    3.415e-02    			Backward time: 	 0.55 sec 
2023-04-02 00:12:21,543 			Learning rate: weights:   1.000e-06    
2023-04-02 00:12:21,543 			Last test performance: 69.63%
2023-04-02 00:12:21,543 ----------------
2023-04-02 00:12:26,571   59  =>  80   		Training 486 pattern with 68.96% 	Forward time: 	 4.46 sec
2023-04-02 00:12:26,571 			Loss:    3.769e-02    			Backward time: 	 0.53 sec 
2023-04-02 00:12:26,748 			Learning rate: weights:   1.000e-06    
2023-04-02 00:12:26,748 			Last test performance: 69.63%
2023-04-02 00:12:26,748 ----------------
```
