## Supplementary material for "Competitive performance and superior noise robustness of a non-negative deep convolutional spiking network": Source Code: log_2023_04_01_13_33_41_100.0.txt (part 5 of 7)

```
2023-04-02 00:12:31,617   59  =>  81   		Training 486 pattern with 66.46% 	Forward time: 	 4.45 sec
2023-04-02 00:12:31,618 			Loss:    3.827e-02    			Backward time: 	 0.37 sec 
2023-04-02 00:12:31,783 			Learning rate: weights:   1.000e-06    
2023-04-02 00:12:31,785 			Last test performance: 69.63%
2023-04-02 00:12:31,785 ----------------
2023-04-02 00:12:36,629   59  =>  82   		Training 486 pattern with 70.21% 	Forward time: 	 4.37 sec
2023-04-02 00:12:36,630 			Loss:    3.510e-02    			Backward time: 	 0.45 sec 
2023-04-02 00:12:36,763 			Learning rate: weights:   1.000e-06    
2023-04-02 00:12:36,763 			Last test performance: 69.63%
2023-04-02 00:12:36,763 ----------------
2023-04-02 00:12:41,375   59  =>  83   		Training 486 pattern with 70.21% 	Forward time: 	 4.12 sec
2023-04-02 00:12:41,375 			Loss:    3.753e-02    			Backward time: 	 0.47 sec 
2023-04-02 00:12:41,506 			Learning rate: weights:   1.000e-06    
2023-04-02 00:12:41,506 			Last test performance: 69.63%
2023-04-02 00:12:41,506 ----------------
2023-04-02 00:12:46,150   59  =>  84   		Training 486 pattern with 70.83% 	Forward time: 	 4.14 sec
2023-04-02 00:12:46,150 			Loss:    3.482e-02    			Backward time: 	 0.49 sec 
2023-04-02 00:12:46,322 			Learning rate: weights:   1.000e-06    
2023-04-02 00:12:46,323 			Last test performance: 69.63%
2023-04-02 00:12:46,323 ----------------
2023-04-02 00:12:51,327   59  =>  85   		Training 486 pattern with 64.58% 	Forward time: 	 4.31 sec
2023-04-02 00:12:51,327 			Loss:    4.314e-02    			Backward time: 	 0.68 sec 
2023-04-02 00:12:51,471 			Learning rate: weights:   1.000e-06    
2023-04-02 00:12:51,471 			Last test performance: 69.63%
2023-04-02 00:12:51,471 ----------------
2023-04-02 00:12:56,564   59  =>  86   		Training 486 pattern with 68.75% 	Forward time: 	 4.68 sec
2023-04-02 00:12:56,564 			Loss:    3.804e-02    			Backward time: 	 0.39 sec 
2023-04-02 00:12:56,625 			Learning rate: weights:   1.000e-06    
2023-04-02 00:12:56,625 			Last test performance: 69.63%
2023-04-02 00:12:56,625 ----------------
2023-04-02 00:13:01,397   59  =>  87   		Training 486 pattern with 67.71% 	Forward time: 	 4.33 sec
2023-04-02 00:13:01,397 			Loss:    3.773e-02    			Backward time: 	 0.42 sec 
2023-04-02 00:13:01,536 			Learning rate: weights:   1.000e-06    
2023-04-02 00:13:01,536 			Last test performance: 69.63%
2023-04-02 00:13:01,536 ----------------
2023-04-02 00:13:07,258   59  =>  88   		Training 486 pattern with 69.38% 	Forward time: 	 5.16 sec
2023-04-02 00:13:07,260 			Loss:    3.774e-02    			Backward time: 	 0.49 sec 
2023-04-02 00:13:07,422 			Learning rate: weights:   1.000e-06    
2023-04-02 00:13:07,423 			Last test performance: 69.63%
2023-04-02 00:13:07,423 ----------------
2023-04-02 00:13:12,136   59  =>  89   		Training 486 pattern with 64.38% 	Forward time: 	 4.22 sec
2023-04-02 00:13:12,136 			Loss:    4.095e-02    			Backward time: 	 0.46 sec 
2023-04-02 00:13:12,260 			Learning rate: weights:   1.000e-06    
2023-04-02 00:13:12,262 			Last test performance: 69.63%
2023-04-02 00:13:12,263 ----------------
2023-04-02 00:13:17,181   59  =>  90   		Training 486 pattern with 71.04% 	Forward time: 	 4.60 sec
2023-04-02 00:13:17,181 			Loss:    3.622e-02    			Backward time: 	 0.30 sec 
2023-04-02 00:13:17,374 			Learning rate: weights:   1.000e-06    
2023-04-02 00:13:17,374 			Last test performance: 69.63%
2023-04-02 00:13:17,374 ----------------
2023-04-02 00:13:22,162   59  =>  91   		Training 486 pattern with 66.67% 	Forward time: 	 4.48 sec
2023-04-02 00:13:22,162 			Loss:    4.140e-02    			Backward time: 	 0.29 sec 
2023-04-02 00:13:22,241 			Learning rate: weights:   1.000e-06    
2023-04-02 00:13:22,241 			Last test performance: 69.63%
2023-04-02 00:13:22,241 ----------------
2023-04-02 00:13:26,994   59  =>  92   		Training 486 pattern with 65.83% 	Forward time: 	 4.36 sec
2023-04-02 00:13:26,994 			Loss:    3.927e-02    			Backward time: 	 0.37 sec 
2023-04-02 00:13:27,088 			Learning rate: weights:   1.000e-06    
2023-04-02 00:13:27,088 			Last test performance: 69.63%
2023-04-02 00:13:27,088 ----------------
2023-04-02 00:13:32,645   59  =>  93   		Training 486 pattern with 68.54% 	Forward time: 	 5.25 sec
2023-04-02 00:13:32,645 			Loss:    3.822e-02    			Backward time: 	 0.28 sec 
2023-04-02 00:13:32,734 			Learning rate: weights:   1.000e-06    
2023-04-02 00:13:32,735 			Last test performance: 69.63%
2023-04-02 00:13:32,735 ----------------
2023-04-02 00:13:37,926   59  =>  94   		Training 486 pattern with 71.67% 	Forward time: 	 4.76 sec
2023-04-02 00:13:37,927 			Loss:    3.410e-02    			Backward time: 	 0.40 sec 
2023-04-02 00:13:38,048 			Learning rate: weights:   1.000e-06    
2023-04-02 00:13:38,048 			Last test performance: 69.63%
2023-04-02 00:13:38,049 ----------------
2023-04-02 00:13:43,651   59  =>  95   		Training 486 pattern with 67.29% 	Forward time: 	 5.37 sec
2023-04-02 00:13:43,651 			Loss:    3.815e-02    			Backward time: 	 0.21 sec 
2023-04-02 00:13:43,746 			Learning rate: weights:   1.000e-06    
2023-04-02 00:13:43,746 			Last test performance: 69.63%
2023-04-02 00:13:43,747 ----------------
2023-04-02 00:13:48,907   59  =>  96   		Training 486 pattern with 70.62% 	Forward time: 	 4.67 sec
2023-04-02 00:13:48,908 			Loss:    3.453e-02    			Backward time: 	 0.44 sec 
2023-04-02 00:13:49,043 			Learning rate: weights:   1.000e-06    
2023-04-02 00:13:49,043 			Last test performance: 69.63%
2023-04-02 00:13:49,043 ----------------
2023-04-02 00:13:54,111   59  =>  97   		Training 486 pattern with 70.21% 	Forward time: 	 4.84 sec
2023-04-02 00:13:54,112 			Loss:    3.484e-02    			Backward time: 	 0.20 sec 
2023-04-02 00:13:54,341 			Learning rate: weights:   1.000e-06    
2023-04-02 00:13:54,341 			Last test performance: 69.63%
2023-04-02 00:13:54,341 ----------------
2023-04-02 00:13:58,764   59  =>  98   		Training 486 pattern with 71.46% 	Forward time: 	 4.11 sec
2023-04-02 00:13:58,765 			Loss:    3.466e-02    			Backward time: 	 0.28 sec 
2023-04-02 00:13:59,199 			Learning rate: weights:   1.000e-06    
2023-04-02 00:13:59,200 			Last test performance: 69.63%
2023-04-02 00:13:59,200 ----------------
2023-04-02 00:14:04,214   59  =>  99   		Training 486 pattern with 66.88% 	Forward time: 	 4.70 sec
2023-04-02 00:14:04,214 			Loss:    4.010e-02    			Backward time: 	 0.28 sec 
2023-04-02 00:14:04,326 			Learning rate: weights:   1.000e-06    
2023-04-02 00:14:04,327 			Last test performance: 69.63%
2023-04-02 00:14:04,327 ----------------
2023-04-02 00:14:09,200   59  => 100   		Training 486 pattern with 67.50% 	Forward time: 	 4.47 sec
2023-04-02 00:14:09,200 			Loss:    3.925e-02    			Backward time: 	 0.38 sec 
2023-04-02 00:14:09,296 			Learning rate: weights:   1.000e-06    
2023-04-02 00:14:09,296 			Last test performance: 69.63%
2023-04-02 00:14:09,296 ----------------
2023-04-02 00:14:14,578   59  => 101   		Training 486 pattern with 71.46% 	Forward time: 	 4.90 sec
2023-04-02 00:14:14,578 			Loss:    3.549e-02    			Backward time: 	 0.36 sec 
2023-04-02 00:14:14,714 			Learning rate: weights:   1.000e-06    
2023-04-02 00:14:14,715 			Last test performance: 69.63%
2023-04-02 00:14:14,715 ----------------
2023-04-02 00:14:19,186   59  => 102   		Training 486 pattern with 69.38% 	Forward time: 	 4.17 sec
2023-04-02 00:14:19,186 			Loss:    3.682e-02    			Backward time: 	 0.28 sec 
2023-04-02 00:14:19,354 			Learning rate: weights:   1.000e-06    
2023-04-02 00:14:19,355 			Last test performance: 69.63%
2023-04-02 00:14:19,356 ----------------
2023-04-02 00:14:24,241   59  => 103   		Training 486 pattern with 66.67% 	Forward time: 	 4.54 sec
2023-04-02 00:14:24,241 			Loss:    3.755e-02    			Backward time: 	 0.32 sec 
2023-04-02 00:14:24,495 			Learning rate: weights:   1.000e-06    
2023-04-02 00:14:24,496 			Last test performance: 69.63%
2023-04-02 00:14:24,496 ----------------
2023-04-02 00:14:25,733 
2023-04-02 00:14:25,734 Testing:
2023-04-02 00:14:26,034 		24 of 10000 with 83.33% 	 Time used:  0.30 sec
2023-04-02 00:14:26,136 		48 of 10000 with 72.92% 	 Time used:  0.10 sec
2023-04-02 00:14:26,436 		72 of 10000 with 69.44% 	 Time used:  0.30 sec
2023-04-02 00:14:26,574 		96 of 10000 with 70.83% 	 Time used:  0.14 sec
2023-04-02 00:14:26,849 		120 of 10000 with 72.50% 	 Time used:  0.27 sec
2023-04-02 00:14:27,161 		144 of 10000 with 72.22% 	 Time used:  0.31 sec
2023-04-02 00:14:27,243 		168 of 10000 with 72.62% 	 Time used:  0.08 sec
2023-04-02 00:14:27,393 		192 of 10000 with 71.88% 	 Time used:  0.15 sec
2023-04-02 00:14:27,663 		216 of 10000 with 73.61% 	 Time used:  0.27 sec
2023-04-02 00:14:27,972 		240 of 10000 with 71.67% 	 Time used:  0.31 sec
2023-04-02 00:14:28,230 		264 of 10000 with 70.08% 	 Time used:  0.26 sec
2023-04-02 00:14:28,512 		288 of 10000 with 68.75% 	 Time used:  0.28 sec
2023-04-02 00:14:28,771 		312 of 10000 with 69.87% 	 Time used:  0.26 sec
2023-04-02 00:14:29,106 		336 of 10000 with 69.94% 	 Time used:  0.33 sec
2023-04-02 00:14:29,400 		360 of 10000 with 69.17% 	 Time used:  0.29 sec
2023-04-02 00:14:29,500 		384 of 10000 with 69.01% 	 Time used:  0.10 sec
2023-04-02 00:14:29,797 		408 of 10000 with 68.87% 	 Time used:  0.30 sec
2023-04-02 00:14:29,902 		432 of 10000 with 68.98% 	 Time used:  0.10 sec
2023-04-02 00:14:30,204 		456 of 10000 with 68.86% 	 Time used:  0.30 sec
2023-04-02 00:14:30,499 		480 of 10000 with 68.75% 	 Time used:  0.29 sec
2023-04-02 00:14:30,602 		504 of 10000 with 68.85% 	 Time used:  0.10 sec
2023-04-02 00:14:30,872 		528 of 10000 with 69.13% 	 Time used:  0.27 sec
2023-04-02 00:14:31,175 		552 of 10000 with 69.38% 	 Time used:  0.30 sec
2023-04-02 00:14:31,399 		576 of 10000 with 69.79% 	 Time used:  0.22 sec
2023-04-02 00:14:31,705 		600 of 10000 with 70.00% 	 Time used:  0.31 sec
2023-04-02 00:14:31,961 		624 of 10000 with 70.51% 	 Time used:  0.26 sec
2023-04-02 00:14:32,260 		648 of 10000 with 70.68% 	 Time used:  0.30 sec
2023-04-02 00:14:32,508 		672 of 10000 with 70.68% 	 Time used:  0.24 sec
2023-04-02 00:14:32,835 		696 of 10000 with 70.11% 	 Time used:  0.32 sec
2023-04-02 00:14:32,930 		720 of 10000 with 70.42% 	 Time used:  0.09 sec
2023-04-02 00:14:33,228 		744 of 10000 with 70.16% 	 Time used:  0.30 sec
2023-04-02 00:14:33,497 		768 of 10000 with 70.05% 	 Time used:  0.27 sec
2023-04-02 00:14:33,813 		792 of 10000 with 70.20% 	 Time used:  0.31 sec
2023-04-02 00:14:34,098 		816 of 10000 with 70.34% 	 Time used:  0.28 sec
2023-04-02 00:14:34,390 		840 of 10000 with 70.36% 	 Time used:  0.29 sec
2023-04-02 00:14:34,682 		864 of 10000 with 70.72% 	 Time used:  0.29 sec
2023-04-02 00:14:34,958 		888 of 10000 with 70.83% 	 Time used:  0.27 sec
2023-04-02 00:14:35,277 		912 of 10000 with 70.83% 	 Time used:  0.32 sec
2023-04-02 00:14:35,593 		936 of 10000 with 70.51% 	 Time used:  0.32 sec
2023-04-02 00:14:35,884 		960 of 10000 with 70.83% 	 Time used:  0.29 sec
2023-04-02 00:14:36,138 		984 of 10000 with 70.93% 	 Time used:  0.25 sec
2023-04-02 00:14:36,476 		1008 of 10000 with 71.03% 	 Time used:  0.34 sec
2023-04-02 00:14:36,774 		1032 of 10000 with 71.41% 	 Time used:  0.30 sec
2023-04-02 00:14:37,067 		1056 of 10000 with 71.02% 	 Time used:  0.29 sec
2023-04-02 00:14:37,355 		1080 of 10000 with 71.11% 	 Time used:  0.29 sec
2023-04-02 00:14:37,662 		1104 of 10000 with 71.01% 	 Time used:  0.31 sec
2023-04-02 00:14:37,957 		1128 of 10000 with 71.19% 	 Time used:  0.29 sec
2023-04-02 00:14:38,245 		1152 of 10000 with 70.92% 	 Time used:  0.29 sec
2023-04-02 00:14:38,579 		1176 of 10000 with 71.26% 	 Time used:  0.33 sec
2023-04-02 00:14:38,716 		1200 of 10000 with 71.50% 	 Time used:  0.14 sec
2023-04-02 00:14:39,031 		1224 of 10000 with 71.32% 	 Time used:  0.31 sec
2023-04-02 00:14:39,116 		1248 of 10000 with 71.31% 	 Time used:  0.08 sec
2023-04-02 00:14:39,399 		1272 of 10000 with 71.23% 	 Time used:  0.28 sec
2023-04-02 00:14:39,701 		1296 of 10000 with 71.22% 	 Time used:  0.30 sec
2023-04-02 00:14:39,975 		1320 of 10000 with 71.29% 	 Time used:  0.27 sec
2023-04-02 00:14:40,055 		1344 of 10000 with 71.13% 	 Time used:  0.08 sec
2023-04-02 00:14:40,332 		1368 of 10000 with 71.35% 	 Time used:  0.28 sec
2023-04-02 00:14:40,453 		1392 of 10000 with 71.34% 	 Time used:  0.12 sec
2023-04-02 00:14:40,737 		1416 of 10000 with 71.47% 	 Time used:  0.28 sec
2023-04-02 00:14:40,992 		1440 of 10000 with 71.39% 	 Time used:  0.25 sec
2023-04-02 00:14:41,318 		1464 of 10000 with 71.24% 	 Time used:  0.33 sec
2023-04-02 00:14:41,631 		1488 of 10000 with 71.17% 	 Time used:  0.31 sec
2023-04-02 00:14:41,713 		1512 of 10000 with 70.97% 	 Time used:  0.08 sec
2023-04-02 00:14:42,025 		1536 of 10000 with 70.83% 	 Time used:  0.31 sec
2023-04-02 00:14:42,281 		1560 of 10000 with 70.77% 	 Time used:  0.25 sec
2023-04-02 00:14:42,578 		1584 of 10000 with 70.64% 	 Time used:  0.30 sec
2023-04-02 00:14:42,853 		1608 of 10000 with 70.65% 	 Time used:  0.27 sec
2023-04-02 00:14:43,143 		1632 of 10000 with 70.71% 	 Time used:  0.29 sec
2023-04-02 00:14:43,230 		1656 of 10000 with 70.83% 	 Time used:  0.09 sec
2023-04-02 00:14:43,482 		1680 of 10000 with 70.95% 	 Time used:  0.25 sec
2023-04-02 00:14:43,808 		1704 of 10000 with 70.83% 	 Time used:  0.33 sec
2023-04-02 00:14:44,102 		1728 of 10000 with 70.83% 	 Time used:  0.29 sec
2023-04-02 00:14:44,209 		1752 of 10000 with 70.78% 	 Time used:  0.11 sec
2023-04-02 00:14:44,462 		1776 of 10000 with 70.83% 	 Time used:  0.25 sec
2023-04-02 00:14:44,783 		1800 of 10000 with 70.83% 	 Time used:  0.32 sec
2023-04-02 00:14:44,874 		1824 of 10000 with 70.72% 	 Time used:  0.09 sec
2023-04-02 00:14:45,144 		1848 of 10000 with 70.83% 	 Time used:  0.27 sec
2023-04-02 00:14:45,285 		1872 of 10000 with 70.89% 	 Time used:  0.14 sec
2023-04-02 00:14:45,681 		1896 of 10000 with 70.99% 	 Time used:  0.39 sec
2023-04-02 00:14:45,963 		1920 of 10000 with 70.99% 	 Time used:  0.28 sec
2023-04-02 00:14:46,081 		1944 of 10000 with 70.83% 	 Time used:  0.12 sec
2023-04-02 00:14:46,382 		1968 of 10000 with 70.93% 	 Time used:  0.30 sec
2023-04-02 00:14:46,465 		1992 of 10000 with 70.88% 	 Time used:  0.08 sec
2023-04-02 00:14:46,731 		2016 of 10000 with 70.83% 	 Time used:  0.26 sec
2023-04-02 00:14:47,047 		2040 of 10000 with 70.59% 	 Time used:  0.32 sec
2023-04-02 00:14:47,303 		2064 of 10000 with 70.54% 	 Time used:  0.25 sec
2023-04-02 00:14:47,597 		2088 of 10000 with 70.45% 	 Time used:  0.29 sec
2023-04-02 00:14:47,680 		2112 of 10000 with 70.60% 	 Time used:  0.08 sec
2023-04-02 00:14:47,901 		2136 of 10000 with 70.46% 	 Time used:  0.22 sec
2023-04-02 00:14:48,197 		2160 of 10000 with 70.42% 	 Time used:  0.29 sec
2023-04-02 00:14:48,503 		2184 of 10000 with 70.47% 	 Time used:  0.30 sec
2023-04-02 00:14:48,817 		2208 of 10000 with 70.47% 	 Time used:  0.31 sec
2023-04-02 00:14:49,074 		2232 of 10000 with 70.52% 	 Time used:  0.26 sec
2023-04-02 00:14:49,348 		2256 of 10000 with 70.43% 	 Time used:  0.27 sec
2023-04-02 00:14:49,603 		2280 of 10000 with 70.39% 	 Time used:  0.25 sec
2023-04-02 00:14:49,847 		2304 of 10000 with 70.31% 	 Time used:  0.24 sec
2023-04-02 00:14:50,166 		2328 of 10000 with 70.32% 	 Time used:  0.32 sec
2023-04-02 00:14:50,478 		2352 of 10000 with 70.37% 	 Time used:  0.31 sec
2023-04-02 00:14:50,716 		2376 of 10000 with 70.37% 	 Time used:  0.24 sec
2023-04-02 00:14:51,029 		2400 of 10000 with 70.33% 	 Time used:  0.31 sec
2023-04-02 00:14:51,371 		2424 of 10000 with 70.26% 	 Time used:  0.34 sec
2023-04-02 00:14:51,707 		2448 of 10000 with 70.22% 	 Time used:  0.33 sec
2023-04-02 00:14:51,794 		2472 of 10000 with 70.19% 	 Time used:  0.09 sec
2023-04-02 00:14:52,059 		2496 of 10000 with 70.11% 	 Time used:  0.26 sec
2023-04-02 00:14:52,386 		2520 of 10000 with 70.20% 	 Time used:  0.33 sec
2023-04-02 00:14:52,484 		2544 of 10000 with 70.01% 	 Time used:  0.10 sec
2023-04-02 00:14:52,800 		2568 of 10000 with 70.02% 	 Time used:  0.31 sec
2023-04-02 00:14:53,093 		2592 of 10000 with 69.95% 	 Time used:  0.29 sec
2023-04-02 00:14:53,356 		2616 of 10000 with 69.92% 	 Time used:  0.26 sec
2023-04-02 00:14:53,627 		2640 of 10000 with 69.96% 	 Time used:  0.27 sec
2023-04-02 00:14:53,955 		2664 of 10000 with 70.08% 	 Time used:  0.33 sec
2023-04-02 00:14:54,252 		2688 of 10000 with 70.13% 	 Time used:  0.30 sec
2023-04-02 00:14:54,551 		2712 of 10000 with 70.10% 	 Time used:  0.30 sec
2023-04-02 00:14:54,851 		2736 of 10000 with 70.10% 	 Time used:  0.30 sec
2023-04-02 00:14:55,152 		2760 of 10000 with 70.04% 	 Time used:  0.30 sec
2023-04-02 00:14:55,457 		2784 of 10000 with 69.97% 	 Time used:  0.30 sec
2023-04-02 00:14:55,756 		2808 of 10000 with 70.01% 	 Time used:  0.30 sec
2023-04-02 00:14:56,056 		2832 of 10000 with 69.88% 	 Time used:  0.30 sec
2023-04-02 00:14:56,347 		2856 of 10000 with 69.75% 	 Time used:  0.29 sec
2023-04-02 00:14:56,632 		2880 of 10000 with 69.69% 	 Time used:  0.28 sec
2023-04-02 00:14:56,718 		2904 of 10000 with 69.70% 	 Time used:  0.08 sec
2023-04-02 00:14:57,005 		2928 of 10000 with 69.71% 	 Time used:  0.29 sec
2023-04-02 00:14:57,371 		2952 of 10000 with 69.82% 	 Time used:  0.36 sec
2023-04-02 00:14:57,454 		2976 of 10000 with 69.86% 	 Time used:  0.08 sec
2023-04-02 00:14:57,604 		3000 of 10000 with 69.77% 	 Time used:  0.15 sec
2023-04-02 00:14:57,889 		3024 of 10000 with 69.91% 	 Time used:  0.28 sec
2023-04-02 00:14:58,132 		3048 of 10000 with 69.88% 	 Time used:  0.24 sec
2023-04-02 00:14:58,451 		3072 of 10000 with 69.79% 	 Time used:  0.32 sec
2023-04-02 00:14:58,743 		3096 of 10000 with 69.83% 	 Time used:  0.29 sec
2023-04-02 00:14:58,987 		3120 of 10000 with 69.90% 	 Time used:  0.24 sec
2023-04-02 00:14:59,273 		3144 of 10000 with 70.01% 	 Time used:  0.29 sec
2023-04-02 00:14:59,362 		3168 of 10000 with 69.98% 	 Time used:  0.09 sec
2023-04-02 00:14:59,581 		3192 of 10000 with 69.92% 	 Time used:  0.22 sec
2023-04-02 00:14:59,916 		3216 of 10000 with 69.84% 	 Time used:  0.33 sec
2023-04-02 00:15:00,000 		3240 of 10000 with 69.75% 	 Time used:  0.08 sec
2023-04-02 00:15:00,318 		3264 of 10000 with 69.73% 	 Time used:  0.32 sec
2023-04-02 00:15:00,401 		3288 of 10000 with 69.80% 	 Time used:  0.08 sec
2023-04-02 00:15:00,602 		3312 of 10000 with 69.84% 	 Time used:  0.20 sec
2023-04-02 00:15:00,724 		3336 of 10000 with 69.72% 	 Time used:  0.12 sec
2023-04-02 00:15:00,847 		3360 of 10000 with 69.61% 	 Time used:  0.12 sec
2023-04-02 00:15:00,969 		3384 of 10000 with 69.62% 	 Time used:  0.12 sec
2023-04-02 00:15:01,284 		3408 of 10000 with 69.60% 	 Time used:  0.31 sec
2023-04-02 00:15:01,363 		3432 of 10000 with 69.52% 	 Time used:  0.08 sec
2023-04-02 00:15:01,634 		3456 of 10000 with 69.50% 	 Time used:  0.27 sec
2023-04-02 00:15:01,939 		3480 of 10000 with 69.60% 	 Time used:  0.30 sec
2023-04-02 00:15:02,228 		3504 of 10000 with 69.52% 	 Time used:  0.29 sec
2023-04-02 00:15:02,626 		3528 of 10000 with 69.47% 	 Time used:  0.40 sec
2023-04-02 00:15:02,927 		3552 of 10000 with 69.57% 	 Time used:  0.30 sec
2023-04-02 00:15:03,210 		3576 of 10000 with 69.60% 	 Time used:  0.28 sec
2023-04-02 00:15:03,327 		3600 of 10000 with 69.67% 	 Time used:  0.12 sec
2023-04-02 00:15:03,661 		3624 of 10000 with 69.51% 	 Time used:  0.33 sec
2023-04-02 00:15:03,956 		3648 of 10000 with 69.49% 	 Time used:  0.29 sec
2023-04-02 00:15:04,044 		3672 of 10000 with 69.55% 	 Time used:  0.09 sec
2023-04-02 00:15:04,446 		3696 of 10000 with 69.56% 	 Time used:  0.40 sec
2023-04-02 00:15:04,527 		3720 of 10000 with 69.52% 	 Time used:  0.08 sec
2023-04-02 00:15:04,825 		3744 of 10000 with 69.52% 	 Time used:  0.30 sec
2023-04-02 00:15:05,069 		3768 of 10000 with 69.51% 	 Time used:  0.24 sec
2023-04-02 00:15:05,409 		3792 of 10000 with 69.49% 	 Time used:  0.34 sec
2023-04-02 00:15:05,491 		3816 of 10000 with 69.58% 	 Time used:  0.08 sec
2023-04-02 00:15:05,754 		3840 of 10000 with 69.61% 	 Time used:  0.26 sec
2023-04-02 00:15:06,090 		3864 of 10000 with 69.69% 	 Time used:  0.33 sec
2023-04-02 00:15:06,174 		3888 of 10000 with 69.70% 	 Time used:  0.08 sec
2023-04-02 00:15:06,297 		3912 of 10000 with 69.61% 	 Time used:  0.12 sec
2023-04-02 00:15:06,458 		3936 of 10000 with 69.61% 	 Time used:  0.16 sec
2023-04-02 00:15:06,582 		3960 of 10000 with 69.65% 	 Time used:  0.12 sec
2023-04-02 00:15:06,898 		3984 of 10000 with 69.60% 	 Time used:  0.31 sec
2023-04-02 00:15:07,011 		4008 of 10000 with 69.69% 	 Time used:  0.11 sec
2023-04-02 00:15:07,304 		4032 of 10000 with 69.77% 	 Time used:  0.29 sec
2023-04-02 00:15:07,405 		4056 of 10000 with 69.77% 	 Time used:  0.10 sec
2023-04-02 00:15:07,738 		4080 of 10000 with 69.88% 	 Time used:  0.33 sec
2023-04-02 00:15:07,973 		4104 of 10000 with 69.86% 	 Time used:  0.23 sec
2023-04-02 00:15:08,278 		4128 of 10000 with 69.84% 	 Time used:  0.30 sec
2023-04-02 00:15:08,368 		4152 of 10000 with 69.87% 	 Time used:  0.09 sec
2023-04-02 00:15:08,651 		4176 of 10000 with 69.92% 	 Time used:  0.28 sec
2023-04-02 00:15:08,936 		4200 of 10000 with 70.02% 	 Time used:  0.28 sec
2023-04-02 00:15:09,025 		4224 of 10000 with 69.98% 	 Time used:  0.09 sec
2023-04-02 00:15:09,293 		4248 of 10000 with 70.06% 	 Time used:  0.27 sec
2023-04-02 00:15:09,581 		4272 of 10000 with 70.11% 	 Time used:  0.29 sec
2023-04-02 00:15:09,687 		4296 of 10000 with 70.07% 	 Time used:  0.10 sec
2023-04-02 00:15:09,989 		4320 of 10000 with 70.02% 	 Time used:  0.30 sec
2023-04-02 00:15:10,222 		4344 of 10000 with 70.10% 	 Time used:  0.23 sec
2023-04-02 00:15:10,484 		4368 of 10000 with 70.17% 	 Time used:  0.26 sec
2023-04-02 00:15:10,747 		4392 of 10000 with 70.24% 	 Time used:  0.26 sec
2023-04-02 00:15:10,987 		4416 of 10000 with 70.29% 	 Time used:  0.24 sec
2023-04-02 00:15:11,375 		4440 of 10000 with 70.34% 	 Time used:  0.39 sec
2023-04-02 00:15:11,460 		4464 of 10000 with 70.36% 	 Time used:  0.08 sec
2023-04-02 00:15:11,730 		4488 of 10000 with 70.34% 	 Time used:  0.27 sec
2023-04-02 00:15:12,040 		4512 of 10000 with 70.37% 	 Time used:  0.31 sec
2023-04-02 00:15:12,316 		4536 of 10000 with 70.35% 	 Time used:  0.28 sec
2023-04-02 00:15:12,628 		4560 of 10000 with 70.31% 	 Time used:  0.31 sec
2023-04-02 00:15:12,927 		4584 of 10000 with 70.29% 	 Time used:  0.30 sec
2023-04-02 00:15:13,213 		4608 of 10000 with 70.25% 	 Time used:  0.29 sec
2023-04-02 00:15:13,509 		4632 of 10000 with 70.16% 	 Time used:  0.29 sec
2023-04-02 00:15:13,801 		4656 of 10000 with 70.15% 	 Time used:  0.29 sec
2023-04-02 00:15:14,055 		4680 of 10000 with 70.19% 	 Time used:  0.25 sec
2023-04-02 00:15:14,288 		4704 of 10000 with 70.20% 	 Time used:  0.23 sec
2023-04-02 00:15:14,404 		4728 of 10000 with 70.18% 	 Time used:  0.12 sec
2023-04-02 00:15:14,683 		4752 of 10000 with 70.18% 	 Time used:  0.28 sec
2023-04-02 00:15:14,971 		4776 of 10000 with 70.21% 	 Time used:  0.29 sec
2023-04-02 00:15:15,205 		4800 of 10000 with 70.23% 	 Time used:  0.23 sec
2023-04-02 00:15:15,493 		4824 of 10000 with 70.23% 	 Time used:  0.29 sec
2023-04-02 00:15:15,628 		4848 of 10000 with 70.19% 	 Time used:  0.13 sec
2023-04-02 00:15:15,946 		4872 of 10000 with 70.20% 	 Time used:  0.32 sec
2023-04-02 00:15:16,031 		4896 of 10000 with 70.24% 	 Time used:  0.08 sec
2023-04-02 00:15:16,347 		4920 of 10000 with 70.26% 	 Time used:  0.31 sec
2023-04-02 00:15:16,425 		4944 of 10000 with 70.29% 	 Time used:  0.08 sec
2023-04-02 00:15:16,579 		4968 of 10000 with 70.23% 	 Time used:  0.15 sec
2023-04-02 00:15:16,840 		4992 of 10000 with 70.29% 	 Time used:  0.26 sec
2023-04-02 00:15:16,959 		5016 of 10000 with 70.28% 	 Time used:  0.12 sec
2023-04-02 00:15:17,249 		5040 of 10000 with 70.28% 	 Time used:  0.29 sec
2023-04-02 00:15:17,362 		5064 of 10000 with 70.32% 	 Time used:  0.11 sec
2023-04-02 00:15:17,484 		5088 of 10000 with 70.36% 	 Time used:  0.12 sec
2023-04-02 00:15:17,654 		5112 of 10000 with 70.34% 	 Time used:  0.17 sec
2023-04-02 00:15:17,984 		5136 of 10000 with 70.31% 	 Time used:  0.33 sec
2023-04-02 00:15:18,327 		5160 of 10000 with 70.31% 	 Time used:  0.34 sec
2023-04-02 00:15:18,433 		5184 of 10000 with 70.33% 	 Time used:  0.11 sec
2023-04-02 00:15:18,682 		5208 of 10000 with 70.26% 	 Time used:  0.25 sec
2023-04-02 00:15:18,976 		5232 of 10000 with 70.26% 	 Time used:  0.29 sec
2023-04-02 00:15:19,286 		5256 of 10000 with 70.24% 	 Time used:  0.31 sec
2023-04-02 00:15:19,590 		5280 of 10000 with 70.32% 	 Time used:  0.30 sec
2023-04-02 00:15:19,693 		5304 of 10000 with 70.29% 	 Time used:  0.10 sec
2023-04-02 00:15:19,953 		5328 of 10000 with 70.23% 	 Time used:  0.26 sec
2023-04-02 00:15:20,264 		5352 of 10000 with 70.18% 	 Time used:  0.31 sec
2023-04-02 00:15:20,586 		5376 of 10000 with 70.15% 	 Time used:  0.32 sec
2023-04-02 00:15:20,917 		5400 of 10000 with 70.09% 	 Time used:  0.33 sec
2023-04-02 00:15:20,998 		5424 of 10000 with 70.06% 	 Time used:  0.08 sec
2023-04-02 00:15:21,265 		5448 of 10000 with 70.04% 	 Time used:  0.27 sec
2023-04-02 00:15:21,554 		5472 of 10000 with 70.07% 	 Time used:  0.29 sec
2023-04-02 00:15:21,884 		5496 of 10000 with 70.09% 	 Time used:  0.33 sec
2023-04-02 00:15:22,119 		5520 of 10000 with 70.09% 	 Time used:  0.23 sec
2023-04-02 00:15:22,430 		5544 of 10000 with 70.09% 	 Time used:  0.31 sec
2023-04-02 00:15:22,649 		5568 of 10000 with 70.04% 	 Time used:  0.22 sec
2023-04-02 00:15:22,978 		5592 of 10000 with 70.06% 	 Time used:  0.33 sec
2023-04-02 00:15:23,116 		5616 of 10000 with 70.05% 	 Time used:  0.14 sec
2023-04-02 00:15:23,374 		5640 of 10000 with 70.02% 	 Time used:  0.26 sec
2023-04-02 00:15:23,696 		5664 of 10000 with 69.95% 	 Time used:  0.32 sec
2023-04-02 00:15:23,788 		5688 of 10000 with 69.97% 	 Time used:  0.09 sec
2023-04-02 00:15:24,054 		5712 of 10000 with 70.01% 	 Time used:  0.26 sec
2023-04-02 00:15:24,343 		5736 of 10000 with 70.08% 	 Time used:  0.29 sec
2023-04-02 00:15:24,608 		5760 of 10000 with 70.03% 	 Time used:  0.26 sec
2023-04-02 00:15:24,900 		5784 of 10000 with 70.06% 	 Time used:  0.29 sec
2023-04-02 00:15:25,179 		5808 of 10000 with 70.06% 	 Time used:  0.28 sec
2023-04-02 00:15:25,263 		5832 of 10000 with 70.08% 	 Time used:  0.08 sec
2023-04-02 00:15:25,580 		5856 of 10000 with 70.06% 	 Time used:  0.32 sec
2023-04-02 00:15:25,677 		5880 of 10000 with 70.09% 	 Time used:  0.10 sec
2023-04-02 00:15:25,957 		5904 of 10000 with 70.04% 	 Time used:  0.28 sec
2023-04-02 00:15:26,064 		5928 of 10000 with 69.97% 	 Time used:  0.11 sec
2023-04-02 00:15:26,370 		5952 of 10000 with 70.01% 	 Time used:  0.30 sec
2023-04-02 00:15:26,628 		5976 of 10000 with 70.00% 	 Time used:  0.26 sec
2023-04-02 00:15:26,946 		6000 of 10000 with 69.97% 	 Time used:  0.32 sec
2023-04-02 00:15:27,024 		6024 of 10000 with 69.87% 	 Time used:  0.08 sec
2023-04-02 00:15:27,306 		6048 of 10000 with 69.91% 	 Time used:  0.28 sec
2023-04-02 00:15:27,566 		6072 of 10000 with 69.86% 	 Time used:  0.26 sec
2023-04-02 00:15:27,869 		6096 of 10000 with 69.88% 	 Time used:  0.30 sec
2023-04-02 00:15:28,181 		6120 of 10000 with 69.97% 	 Time used:  0.31 sec
2023-04-02 00:15:28,445 		6144 of 10000 with 69.92% 	 Time used:  0.26 sec
2023-04-02 00:15:28,692 		6168 of 10000 with 69.86% 	 Time used:  0.25 sec
2023-04-02 00:15:28,830 		6192 of 10000 with 69.90% 	 Time used:  0.14 sec
2023-04-02 00:15:28,952 		6216 of 10000 with 69.85% 	 Time used:  0.12 sec
2023-04-02 00:15:29,074 		6240 of 10000 with 69.82% 	 Time used:  0.12 sec
2023-04-02 00:15:29,337 		6264 of 10000 with 69.83% 	 Time used:  0.26 sec
2023-04-02 00:15:29,628 		6288 of 10000 with 69.83% 	 Time used:  0.29 sec
2023-04-02 00:15:29,908 		6312 of 10000 with 69.85% 	 Time used:  0.28 sec
2023-04-02 00:15:30,242 		6336 of 10000 with 69.89% 	 Time used:  0.33 sec
2023-04-02 00:15:30,544 		6360 of 10000 with 69.92% 	 Time used:  0.30 sec
2023-04-02 00:15:30,657 		6384 of 10000 with 69.91% 	 Time used:  0.11 sec
2023-04-02 00:15:30,973 		6408 of 10000 with 69.90% 	 Time used:  0.31 sec
2023-04-02 00:15:31,251 		6432 of 10000 with 69.90% 	 Time used:  0.28 sec
2023-04-02 00:15:31,349 		6456 of 10000 with 69.90% 	 Time used:  0.10 sec
2023-04-02 00:15:31,627 		6480 of 10000 with 69.91% 	 Time used:  0.28 sec
2023-04-02 00:15:31,946 		6504 of 10000 with 69.85% 	 Time used:  0.32 sec
2023-04-02 00:15:32,192 		6528 of 10000 with 69.85% 	 Time used:  0.25 sec
2023-04-02 00:15:32,444 		6552 of 10000 with 69.89% 	 Time used:  0.25 sec
2023-04-02 00:15:32,777 		6576 of 10000 with 69.88% 	 Time used:  0.33 sec
2023-04-02 00:15:33,083 		6600 of 10000 with 69.83% 	 Time used:  0.30 sec
2023-04-02 00:15:33,218 		6624 of 10000 with 69.87% 	 Time used:  0.13 sec
2023-04-02 00:15:33,534 		6648 of 10000 with 69.87% 	 Time used:  0.32 sec
2023-04-02 00:15:33,824 		6672 of 10000 with 69.84% 	 Time used:  0.29 sec
2023-04-02 00:15:34,072 		6696 of 10000 with 69.83% 	 Time used:  0.25 sec
2023-04-02 00:15:34,379 		6720 of 10000 with 69.81% 	 Time used:  0.31 sec
2023-04-02 00:15:34,467 		6744 of 10000 with 69.83% 	 Time used:  0.09 sec
2023-04-02 00:15:34,649 		6768 of 10000 with 69.83% 	 Time used:  0.18 sec
2023-04-02 00:15:34,841 		6792 of 10000 with 69.82% 	 Time used:  0.19 sec
2023-04-02 00:15:35,148 		6816 of 10000 with 69.82% 	 Time used:  0.31 sec
2023-04-02 00:15:35,251 		6840 of 10000 with 69.78% 	 Time used:  0.10 sec
2023-04-02 00:15:35,565 		6864 of 10000 with 69.76% 	 Time used:  0.31 sec
2023-04-02 00:15:35,650 		6888 of 10000 with 69.69% 	 Time used:  0.08 sec
2023-04-02 00:15:35,900 		6912 of 10000 with 69.69% 	 Time used:  0.25 sec
2023-04-02 00:15:36,213 		6936 of 10000 with 69.64% 	 Time used:  0.31 sec
2023-04-02 00:15:36,293 		6960 of 10000 with 69.58% 	 Time used:  0.08 sec
2023-04-02 00:15:36,545 		6984 of 10000 with 69.57% 	 Time used:  0.25 sec
2023-04-02 00:15:36,868 		7008 of 10000 with 69.58% 	 Time used:  0.32 sec
2023-04-02 00:15:36,955 		7032 of 10000 with 69.55% 	 Time used:  0.09 sec
2023-04-02 00:15:37,212 		7056 of 10000 with 69.56% 	 Time used:  0.26 sec
2023-04-02 00:15:37,520 		7080 of 10000 with 69.59% 	 Time used:  0.31 sec
2023-04-02 00:15:37,839 		7104 of 10000 with 69.57% 	 Time used:  0.32 sec
2023-04-02 00:15:37,917 		7128 of 10000 with 69.51% 	 Time used:  0.08 sec
2023-04-02 00:15:38,205 		7152 of 10000 with 69.49% 	 Time used:  0.29 sec
2023-04-02 00:15:38,307 		7176 of 10000 with 69.54% 	 Time used:  0.10 sec
2023-04-02 00:15:38,588 		7200 of 10000 with 69.53% 	 Time used:  0.28 sec
2023-04-02 00:15:38,708 		7224 of 10000 with 69.50% 	 Time used:  0.12 sec
2023-04-02 00:15:39,117 		7248 of 10000 with 69.48% 	 Time used:  0.41 sec
2023-04-02 00:15:39,201 		7272 of 10000 with 69.47% 	 Time used:  0.08 sec
2023-04-02 00:15:39,516 		7296 of 10000 with 69.45% 	 Time used:  0.31 sec
2023-04-02 00:15:39,810 		7320 of 10000 with 69.49% 	 Time used:  0.29 sec
2023-04-02 00:15:40,128 		7344 of 10000 with 69.54% 	 Time used:  0.32 sec
2023-04-02 00:15:40,209 		7368 of 10000 with 69.56% 	 Time used:  0.08 sec
2023-04-02 00:15:40,466 		7392 of 10000 with 69.59% 	 Time used:  0.26 sec
2023-04-02 00:15:40,760 		7416 of 10000 with 69.53% 	 Time used:  0.29 sec
2023-04-02 00:15:40,855 		7440 of 10000 with 69.52% 	 Time used:  0.09 sec
2023-04-02 00:15:41,121 		7464 of 10000 with 69.48% 	 Time used:  0.26 sec
2023-04-02 00:15:41,434 		7488 of 10000 with 69.52% 	 Time used:  0.31 sec
2023-04-02 00:15:41,741 		7512 of 10000 with 69.54% 	 Time used:  0.31 sec
2023-04-02 00:15:41,835 		7536 of 10000 with 69.56% 	 Time used:  0.09 sec
2023-04-02 00:15:41,933 		7560 of 10000 with 69.51% 	 Time used:  0.10 sec
2023-04-02 00:15:42,248 		7584 of 10000 with 69.51% 	 Time used:  0.31 sec
2023-04-02 00:15:42,480 		7608 of 10000 with 69.52% 	 Time used:  0.23 sec
2023-04-02 00:15:42,786 		7632 of 10000 with 69.58% 	 Time used:  0.30 sec
2023-04-02 00:15:43,039 		7656 of 10000 with 69.61% 	 Time used:  0.25 sec
2023-04-02 00:15:43,333 		7680 of 10000 with 69.62% 	 Time used:  0.29 sec
2023-04-02 00:15:43,497 		7704 of 10000 with 69.64% 	 Time used:  0.16 sec
2023-04-02 00:15:43,788 		7728 of 10000 with 69.62% 	 Time used:  0.29 sec
2023-04-02 00:15:44,096 		7752 of 10000 with 69.62% 	 Time used:  0.31 sec
2023-04-02 00:15:44,324 		7776 of 10000 with 69.65% 	 Time used:  0.23 sec
2023-04-02 00:15:44,624 		7800 of 10000 with 69.60% 	 Time used:  0.30 sec
2023-04-02 00:15:44,729 		7824 of 10000 with 69.58% 	 Time used:  0.10 sec
2023-04-02 00:15:44,911 		7848 of 10000 with 69.56% 	 Time used:  0.18 sec
2023-04-02 00:15:45,185 		7872 of 10000 with 69.58% 	 Time used:  0.27 sec
2023-04-02 00:15:45,443 		7896 of 10000 with 69.60% 	 Time used:  0.26 sec
2023-04-02 00:15:45,763 		7920 of 10000 with 69.58% 	 Time used:  0.32 sec
2023-04-02 00:15:46,055 		7944 of 10000 with 69.62% 	 Time used:  0.29 sec
2023-04-02 00:15:46,347 		7968 of 10000 with 69.62% 	 Time used:  0.29 sec
2023-04-02 00:15:46,651 		7992 of 10000 with 69.63% 	 Time used:  0.30 sec
2023-04-02 00:15:46,957 		8016 of 10000 with 69.65% 	 Time used:  0.30 sec
2023-04-02 00:15:47,054 		8040 of 10000 with 69.68% 	 Time used:  0.10 sec
2023-04-02 00:15:47,323 		8064 of 10000 with 69.72% 	 Time used:  0.27 sec
2023-04-02 00:15:47,632 		8088 of 10000 with 69.70% 	 Time used:  0.31 sec
2023-04-02 00:15:47,931 		8112 of 10000 with 69.69% 	 Time used:  0.30 sec
2023-04-02 00:15:48,184 		8136 of 10000 with 69.67% 	 Time used:  0.25 sec
2023-04-02 00:15:48,295 		8160 of 10000 with 69.71% 	 Time used:  0.11 sec
2023-04-02 00:15:48,699 		8184 of 10000 with 69.71% 	 Time used:  0.40 sec
2023-04-02 00:15:48,781 		8208 of 10000 with 69.70% 	 Time used:  0.08 sec
2023-04-02 00:15:49,099 		8232 of 10000 with 69.69% 	 Time used:  0.32 sec
2023-04-02 00:15:49,418 		8256 of 10000 with 69.69% 	 Time used:  0.32 sec
2023-04-02 00:15:49,503 		8280 of 10000 with 69.65% 	 Time used:  0.08 sec
2023-04-02 00:15:49,755 		8304 of 10000 with 69.59% 	 Time used:  0.25 sec
2023-04-02 00:15:50,022 		8328 of 10000 with 69.55% 	 Time used:  0.27 sec
2023-04-02 00:15:50,347 		8352 of 10000 with 69.55% 	 Time used:  0.32 sec
2023-04-02 00:15:50,639 		8376 of 10000 with 69.56% 	 Time used:  0.29 sec
2023-04-02 00:15:50,885 		8400 of 10000 with 69.57% 	 Time used:  0.24 sec
2023-04-02 00:15:51,221 		8424 of 10000 with 69.54% 	 Time used:  0.33 sec
2023-04-02 00:15:51,373 		8448 of 10000 with 69.60% 	 Time used:  0.15 sec
2023-04-02 00:15:51,683 		8472 of 10000 with 69.56% 	 Time used:  0.31 sec
2023-04-02 00:15:51,901 		8496 of 10000 with 69.54% 	 Time used:  0.22 sec
2023-04-02 00:15:52,025 		8520 of 10000 with 69.57% 	 Time used:  0.12 sec
2023-04-02 00:15:52,338 		8544 of 10000 with 69.58% 	 Time used:  0.31 sec
2023-04-02 00:15:52,418 		8568 of 10000 with 69.58% 	 Time used:  0.08 sec
2023-04-02 00:15:52,732 		8592 of 10000 with 69.54% 	 Time used:  0.31 sec
2023-04-02 00:15:52,985 		8616 of 10000 with 69.59% 	 Time used:  0.25 sec
2023-04-02 00:15:53,107 		8640 of 10000 with 69.51% 	 Time used:  0.12 sec
2023-04-02 00:15:53,382 		8664 of 10000 with 69.53% 	 Time used:  0.27 sec
2023-04-02 00:15:53,661 		8688 of 10000 with 69.53% 	 Time used:  0.27 sec
2023-04-02 00:15:53,917 		8712 of 10000 with 69.56% 	 Time used:  0.25 sec
2023-04-02 00:15:54,234 		8736 of 10000 with 69.52% 	 Time used:  0.32 sec
2023-04-02 00:15:54,340 		8760 of 10000 with 69.49% 	 Time used:  0.10 sec
2023-04-02 00:15:54,628 		8784 of 10000 with 69.51% 	 Time used:  0.29 sec
2023-04-02 00:15:55,000 		8808 of 10000 with 69.49% 	 Time used:  0.37 sec
2023-04-02 00:15:55,295 		8832 of 10000 with 69.50% 	 Time used:  0.29 sec
2023-04-02 00:15:55,589 		8856 of 10000 with 69.51% 	 Time used:  0.29 sec
2023-04-02 00:15:55,760 		8880 of 10000 with 69.54% 	 Time used:  0.17 sec
2023-04-02 00:15:56,139 		8904 of 10000 with 69.55% 	 Time used:  0.38 sec
2023-04-02 00:15:56,228 		8928 of 10000 with 69.58% 	 Time used:  0.09 sec
2023-04-02 00:15:56,472 		8952 of 10000 with 69.57% 	 Time used:  0.24 sec
2023-04-02 00:15:56,799 		8976 of 10000 with 69.55% 	 Time used:  0.33 sec
2023-04-02 00:15:56,970 		9000 of 10000 with 69.56% 	 Time used:  0.17 sec
2023-04-02 00:15:57,283 		9024 of 10000 with 69.56% 	 Time used:  0.31 sec
2023-04-02 00:15:57,583 		9048 of 10000 with 69.55% 	 Time used:  0.30 sec
2023-04-02 00:15:57,801 		9072 of 10000 with 69.60% 	 Time used:  0.22 sec
2023-04-02 00:15:58,112 		9096 of 10000 with 69.60% 	 Time used:  0.31 sec
2023-04-02 00:15:58,467 		9120 of 10000 with 69.62% 	 Time used:  0.35 sec
2023-04-02 00:15:58,746 		9144 of 10000 with 69.62% 	 Time used:  0.28 sec
2023-04-02 00:15:58,827 		9168 of 10000 with 69.66% 	 Time used:  0.08 sec
2023-04-02 00:15:59,108 		9192 of 10000 with 69.68% 	 Time used:  0.28 sec
2023-04-02 00:15:59,459 		9216 of 10000 with 69.68% 	 Time used:  0.35 sec
2023-04-02 00:15:59,551 		9240 of 10000 with 69.68% 	 Time used:  0.09 sec
2023-04-02 00:15:59,886 		9264 of 10000 with 69.68% 	 Time used:  0.33 sec
2023-04-02 00:16:00,150 		9288 of 10000 with 69.67% 	 Time used:  0.26 sec
2023-04-02 00:16:00,516 		9312 of 10000 with 69.62% 	 Time used:  0.36 sec
2023-04-02 00:16:00,827 		9336 of 10000 with 69.69% 	 Time used:  0.31 sec
2023-04-02 00:16:01,090 		9360 of 10000 with 69.70% 	 Time used:  0.26 sec
2023-04-02 00:16:01,407 		9384 of 10000 with 69.67% 	 Time used:  0.32 sec
2023-04-02 00:16:01,489 		9408 of 10000 with 69.70% 	 Time used:  0.08 sec
2023-04-02 00:16:01,764 		9432 of 10000 with 69.66% 	 Time used:  0.27 sec
2023-04-02 00:16:02,151 		9456 of 10000 with 69.63% 	 Time used:  0.39 sec
2023-04-02 00:16:02,447 		9480 of 10000 with 69.61% 	 Time used:  0.30 sec
2023-04-02 00:16:02,731 		9504 of 10000 with 69.61% 	 Time used:  0.28 sec
2023-04-02 00:16:02,849 		9528 of 10000 with 69.61% 	 Time used:  0.12 sec
2023-04-02 00:16:03,149 		9552 of 10000 with 69.62% 	 Time used:  0.30 sec
2023-04-02 00:16:03,465 		9576 of 10000 with 69.63% 	 Time used:  0.31 sec
2023-04-02 00:16:03,564 		9600 of 10000 with 69.61% 	 Time used:  0.10 sec
2023-04-02 00:16:03,814 		9624 of 10000 with 69.61% 	 Time used:  0.25 sec
2023-04-02 00:16:04,078 		9648 of 10000 with 69.59% 	 Time used:  0.26 sec
2023-04-02 00:16:04,209 		9672 of 10000 with 69.64% 	 Time used:  0.13 sec
2023-04-02 00:16:04,470 		9696 of 10000 with 69.66% 	 Time used:  0.26 sec
2023-04-02 00:16:04,748 		9720 of 10000 with 69.66% 	 Time used:  0.28 sec
2023-04-02 00:16:05,017 		9744 of 10000 with 69.66% 	 Time used:  0.27 sec
2023-04-02 00:16:05,320 		9768 of 10000 with 69.67% 	 Time used:  0.30 sec
2023-04-02 00:16:05,403 		9792 of 10000 with 69.68% 	 Time used:  0.08 sec
2023-04-02 00:16:05,706 		9816 of 10000 with 69.70% 	 Time used:  0.30 sec
2023-04-02 00:16:05,802 		9840 of 10000 with 69.66% 	 Time used:  0.09 sec
2023-04-02 00:16:06,093 		9864 of 10000 with 69.65% 	 Time used:  0.29 sec
2023-04-02 00:16:06,196 		9888 of 10000 with 69.65% 	 Time used:  0.10 sec
2023-04-02 00:16:06,453 		9912 of 10000 with 69.67% 	 Time used:  0.26 sec
2023-04-02 00:16:06,718 		9936 of 10000 with 69.68% 	 Time used:  0.26 sec
2023-04-02 00:16:06,971 		9960 of 10000 with 69.69% 	 Time used:  0.25 sec
2023-04-02 00:16:07,234 		9984 of 10000 with 69.68% 	 Time used:  0.26 sec
2023-04-02 00:16:07,548 		10000 of 10000 with 69.65% 	 Time used:  0.31 sec
2023-04-02 00:16:07,548 
2023-04-02 00:16:07,562 			Learning rate: weights:   1.000e-06    
2023-04-02 00:16:07,562 			Last test performance: 69.65%
2023-04-02 00:16:07,563 ----------------
2023-04-02 00:16:12,419   60  =>  0    		Training 486 pattern with 68.75% 	Forward time: 	 4.24 sec
2023-04-02 00:16:12,420 			Loss:    3.834e-02    			Backward time: 	 0.56 sec 
2023-04-02 00:16:12,822 			Learning rate: weights:   1.000e-06    
2023-04-02 00:16:12,823 			Last test performance: 69.65%
2023-04-02 00:16:12,823 ----------------
2023-04-02 00:16:17,750   60  =>  1    		Training 486 pattern with 68.33% 	Forward time: 	 4.50 sec
2023-04-02 00:16:17,751 			Loss:    3.747e-02    			Backward time: 	 0.40 sec 
2023-04-02 00:16:18,046 			Learning rate: weights:   1.000e-06    
2023-04-02 00:16:18,047 			Last test performance: 69.65%
2023-04-02 00:16:18,047 ----------------
2023-04-02 00:16:23,447   60  =>  2    		Training 486 pattern with 71.04% 	Forward time: 	 5.11 sec
2023-04-02 00:16:23,447 			Loss:    3.482e-02    			Backward time: 	 0.27 sec 
2023-04-02 00:16:23,689 			Learning rate: weights:   1.000e-06    
2023-04-02 00:16:23,690 			Last test performance: 69.65%
2023-04-02 00:16:23,690 ----------------
2023-04-02 00:16:29,308   60  =>  3    		Training 486 pattern with 68.75% 	Forward time: 	 5.27 sec
2023-04-02 00:16:29,308 			Loss:    3.909e-02    			Backward time: 	 0.33 sec 
2023-04-02 00:16:29,418 			Learning rate: weights:   1.000e-06    
2023-04-02 00:16:29,419 			Last test performance: 69.65%
2023-04-02 00:16:29,419 ----------------
2023-04-02 00:16:34,348   60  =>  4    		Training 486 pattern with 71.67% 	Forward time: 	 4.50 sec
2023-04-02 00:16:34,348 			Loss:    3.487e-02    			Backward time: 	 0.41 sec 
2023-04-02 00:16:34,696 			Learning rate: weights:   1.000e-06    
2023-04-02 00:16:34,696 			Last test performance: 69.65%
2023-04-02 00:16:34,697 ----------------
2023-04-02 00:16:39,795   60  =>  5    		Training 486 pattern with 69.58% 	Forward time: 	 4.67 sec
2023-04-02 00:16:39,795 			Loss:    3.659e-02    			Backward time: 	 0.41 sec 
2023-04-02 00:16:40,114 			Learning rate: weights:   1.000e-06    
2023-04-02 00:16:40,114 			Last test performance: 69.65%
2023-04-02 00:16:40,115 ----------------
2023-04-02 00:16:45,350   60  =>  6    		Training 486 pattern with 67.92% 	Forward time: 	 4.96 sec
2023-04-02 00:16:45,350 			Loss:    3.779e-02    			Backward time: 	 0.26 sec 
2023-04-02 00:16:45,494 			Learning rate: weights:   1.000e-06    
2023-04-02 00:16:45,494 			Last test performance: 69.65%
2023-04-02 00:16:45,494 ----------------
2023-04-02 00:16:49,868   60  =>  7    		Training 486 pattern with 63.54% 	Forward time: 	 3.91 sec
2023-04-02 00:16:49,868 			Loss:    4.062e-02    			Backward time: 	 0.44 sec 
2023-04-02 00:16:50,233 			Learning rate: weights:   1.000e-06    
2023-04-02 00:16:50,233 			Last test performance: 69.65%
2023-04-02 00:16:50,233 ----------------
2023-04-02 00:16:54,606   60  =>  8    		Training 486 pattern with 65.62% 	Forward time: 	 4.10 sec
2023-04-02 00:16:54,607 			Loss:    4.301e-02    			Backward time: 	 0.25 sec 
2023-04-02 00:16:54,951 			Learning rate: weights:   1.000e-06    
2023-04-02 00:16:54,951 			Last test performance: 69.65%
2023-04-02 00:16:54,951 ----------------
2023-04-02 00:16:59,458   60  =>  9    		Training 486 pattern with 66.46% 	Forward time: 	 4.12 sec
2023-04-02 00:16:59,458 			Loss:    3.862e-02    			Backward time: 	 0.35 sec 
2023-04-02 00:16:59,781 			Learning rate: weights:   1.000e-06    
2023-04-02 00:16:59,781 			Last test performance: 69.65%
2023-04-02 00:16:59,781 ----------------
2023-04-02 00:17:04,175   60  =>  10   		Training 486 pattern with 71.88% 	Forward time: 	 4.12 sec
2023-04-02 00:17:04,176 			Loss:    3.527e-02    			Backward time: 	 0.25 sec 
2023-04-02 00:17:04,290 			Learning rate: weights:   1.000e-06    
2023-04-02 00:17:04,290 			Last test performance: 69.65%
2023-04-02 00:17:04,291 ----------------
2023-04-02 00:17:09,345   60  =>  11   		Training 486 pattern with 66.04% 	Forward time: 	 4.43 sec
2023-04-02 00:17:09,345 			Loss:    3.817e-02    			Backward time: 	 0.56 sec 
2023-04-02 00:17:09,521 			Learning rate: weights:   1.000e-06    
2023-04-02 00:17:09,524 			Last test performance: 69.65%
2023-04-02 00:17:09,524 ----------------
2023-04-02 00:17:14,761   60  =>  12   		Training 486 pattern with 65.00% 	Forward time: 	 4.73 sec
2023-04-02 00:17:14,762 			Loss:    4.096e-02    			Backward time: 	 0.48 sec 
2023-04-02 00:17:15,011 			Learning rate: weights:   1.000e-06    
2023-04-02 00:17:15,011 			Last test performance: 69.65%
2023-04-02 00:17:15,011 ----------------
2023-04-02 00:17:19,535   60  =>  13   		Training 486 pattern with 69.58% 	Forward time: 	 4.02 sec
2023-04-02 00:17:19,535 			Loss:    3.698e-02    			Backward time: 	 0.48 sec 
2023-04-02 00:17:19,719 			Learning rate: weights:   1.000e-06    
2023-04-02 00:17:19,719 			Last test performance: 69.65%
2023-04-02 00:17:19,719 ----------------
2023-04-02 00:17:24,540   60  =>  14   		Training 486 pattern with 72.50% 	Forward time: 	 4.52 sec
2023-04-02 00:17:24,541 			Loss:    3.436e-02    			Backward time: 	 0.28 sec 
2023-04-02 00:17:24,690 			Learning rate: weights:   1.000e-06    
2023-04-02 00:17:24,690 			Last test performance: 69.65%
2023-04-02 00:17:24,690 ----------------
2023-04-02 00:17:29,429   60  =>  15   		Training 486 pattern with 65.00% 	Forward time: 	 4.23 sec
2023-04-02 00:17:29,429 			Loss:    4.056e-02    			Backward time: 	 0.49 sec 
2023-04-02 00:17:29,611 			Learning rate: weights:   1.000e-06    
2023-04-02 00:17:29,612 			Last test performance: 69.65%
2023-04-02 00:17:29,612 ----------------
2023-04-02 00:17:34,313   60  =>  16   		Training 486 pattern with 67.92% 	Forward time: 	 4.26 sec
2023-04-02 00:17:34,313 			Loss:    3.715e-02    			Backward time: 	 0.42 sec 
2023-04-02 00:17:34,525 			Learning rate: weights:   1.000e-06    
2023-04-02 00:17:34,525 			Last test performance: 69.65%
2023-04-02 00:17:34,525 ----------------
2023-04-02 00:17:39,500   60  =>  17   		Training 486 pattern with 68.75% 	Forward time: 	 4.63 sec
2023-04-02 00:17:39,500 			Loss:    3.830e-02    			Backward time: 	 0.32 sec 
2023-04-02 00:17:39,708 			Learning rate: weights:   1.000e-06    
2023-04-02 00:17:39,709 			Last test performance: 69.65%
2023-04-02 00:17:39,709 ----------------
2023-04-02 00:17:44,502   60  =>  18   		Training 486 pattern with 67.71% 	Forward time: 	 4.35 sec
2023-04-02 00:17:44,503 			Loss:    3.811e-02    			Backward time: 	 0.39 sec 
2023-04-02 00:17:44,650 			Learning rate: weights:   1.000e-06    
2023-04-02 00:17:44,650 			Last test performance: 69.65%
2023-04-02 00:17:44,650 ----------------
2023-04-02 00:17:49,758   60  =>  19   		Training 486 pattern with 69.38% 	Forward time: 	 4.56 sec
2023-04-02 00:17:49,758 			Loss:    3.732e-02    			Backward time: 	 0.50 sec 
2023-04-02 00:17:50,152 			Learning rate: weights:   1.000e-06    
2023-04-02 00:17:50,153 			Last test performance: 69.65%
2023-04-02 00:17:50,153 ----------------
2023-04-02 00:17:54,953   60  =>  20   		Training 486 pattern with 68.75% 	Forward time: 	 4.07 sec
2023-04-02 00:17:54,953 			Loss:    3.574e-02    			Backward time: 	 0.71 sec 
2023-04-02 00:17:55,199 			Learning rate: weights:   1.000e-06    
2023-04-02 00:17:55,199 			Last test performance: 69.65%
2023-04-02 00:17:55,199 ----------------
2023-04-02 00:17:59,960   60  =>  21   		Training 486 pattern with 65.83% 	Forward time: 	 4.47 sec
2023-04-02 00:17:59,960 			Loss:    4.084e-02    			Backward time: 	 0.27 sec 
2023-04-02 00:18:00,192 			Learning rate: weights:   1.000e-06    
2023-04-02 00:18:00,192 			Last test performance: 69.65%
2023-04-02 00:18:00,192 ----------------
2023-04-02 00:18:05,409   60  =>  22   		Training 486 pattern with 67.92% 	Forward time: 	 4.60 sec
2023-04-02 00:18:05,410 			Loss:    3.710e-02    			Backward time: 	 0.57 sec 
2023-04-02 00:18:05,559 			Learning rate: weights:   1.000e-06    
2023-04-02 00:18:05,559 			Last test performance: 69.65%
2023-04-02 00:18:05,559 ----------------
2023-04-02 00:18:11,091   60  =>  23   		Training 486 pattern with 68.12% 	Forward time: 	 5.16 sec
2023-04-02 00:18:11,092 			Loss:    3.664e-02    			Backward time: 	 0.31 sec 
2023-04-02 00:18:11,244 			Learning rate: weights:   1.000e-06    
2023-04-02 00:18:11,245 			Last test performance: 69.65%
2023-04-02 00:18:11,245 ----------------
2023-04-02 00:18:16,388   60  =>  24   		Training 486 pattern with 66.46% 	Forward time: 	 4.87 sec
2023-04-02 00:18:16,388 			Loss:    3.922e-02    			Backward time: 	 0.23 sec 
2023-04-02 00:18:16,610 			Learning rate: weights:   1.000e-06    
2023-04-02 00:18:16,610 			Last test performance: 69.65%
2023-04-02 00:18:16,611 ----------------
2023-04-02 00:18:21,427   60  =>  25   		Training 486 pattern with 74.38% 	Forward time: 	 4.49 sec
2023-04-02 00:18:21,427 			Loss:    3.248e-02    			Backward time: 	 0.30 sec 
2023-04-02 00:18:21,533 			Learning rate: weights:   1.000e-06    
2023-04-02 00:18:21,533 			Last test performance: 69.65%
2023-04-02 00:18:21,533 ----------------
2023-04-02 00:18:26,393   60  =>  26   		Training 486 pattern with 65.21% 	Forward time: 	 4.42 sec
2023-04-02 00:18:26,393 			Loss:    3.750e-02    			Backward time: 	 0.42 sec 
2023-04-02 00:18:26,637 			Learning rate: weights:   1.000e-06    
2023-04-02 00:18:26,638 			Last test performance: 69.65%
2023-04-02 00:18:26,638 ----------------
2023-04-02 00:18:31,455   60  =>  27   		Training 486 pattern with 71.67% 	Forward time: 	 4.50 sec
2023-04-02 00:18:31,455 			Loss:    3.361e-02    			Backward time: 	 0.30 sec 
2023-04-02 00:18:31,669 			Learning rate: weights:   1.000e-06    
2023-04-02 00:18:31,669 			Last test performance: 69.65%
2023-04-02 00:18:31,669 ----------------
2023-04-02 00:18:36,230   60  =>  28   		Training 486 pattern with 68.12% 	Forward time: 	 4.23 sec
2023-04-02 00:18:36,230 			Loss:    3.564e-02    			Backward time: 	 0.30 sec 
2023-04-02 00:18:36,546 			Learning rate: weights:   1.000e-06    
2023-04-02 00:18:36,547 			Last test performance: 69.65%
2023-04-02 00:18:36,547 ----------------
2023-04-02 00:18:41,536   60  =>  29   		Training 486 pattern with 72.71% 	Forward time: 	 4.54 sec
2023-04-02 00:18:41,537 			Loss:    3.471e-02    			Backward time: 	 0.40 sec 
2023-04-02 00:18:41,627 			Learning rate: weights:   1.000e-06    
2023-04-02 00:18:41,627 			Last test performance: 69.65%
2023-04-02 00:18:41,627 ----------------
2023-04-02 00:18:46,905   60  =>  30   		Training 486 pattern with 70.21% 	Forward time: 	 4.82 sec
2023-04-02 00:18:46,906 			Loss:    3.580e-02    			Backward time: 	 0.43 sec 
2023-04-02 00:18:47,041 			Learning rate: weights:   1.000e-06    
2023-04-02 00:18:47,041 			Last test performance: 69.65%
2023-04-02 00:18:47,041 ----------------
2023-04-02 00:18:51,718   60  =>  31   		Training 486 pattern with 68.96% 	Forward time: 	 4.28 sec
2023-04-02 00:18:51,718 			Loss:    3.714e-02    			Backward time: 	 0.34 sec 
2023-04-02 00:18:51,828 			Learning rate: weights:   1.000e-06    
2023-04-02 00:18:51,828 			Last test performance: 69.65%
2023-04-02 00:18:51,829 ----------------
2023-04-02 00:18:56,483   60  =>  32   		Training 486 pattern with 68.96% 	Forward time: 	 4.04 sec
2023-04-02 00:18:56,483 			Loss:    3.555e-02    			Backward time: 	 0.58 sec 
2023-04-02 00:18:56,785 			Learning rate: weights:   1.000e-06    
2023-04-02 00:18:56,786 			Last test performance: 69.65%
2023-04-02 00:18:56,786 ----------------
2023-04-02 00:19:02,297   60  =>  33   		Training 486 pattern with 69.38% 	Forward time: 	 5.07 sec
2023-04-02 00:19:02,298 			Loss:    3.361e-02    			Backward time: 	 0.39 sec 
2023-04-02 00:19:02,592 			Learning rate: weights:   1.000e-06    
2023-04-02 00:19:02,592 			Last test performance: 69.65%
2023-04-02 00:19:02,592 ----------------
2023-04-02 00:19:07,501   60  =>  34   		Training 486 pattern with 69.38% 	Forward time: 	 4.50 sec
2023-04-02 00:19:07,502 			Loss:    3.930e-02    			Backward time: 	 0.29 sec 
2023-04-02 00:19:07,759 			Learning rate: weights:   1.000e-06    
2023-04-02 00:19:07,760 			Last test performance: 69.65%
2023-04-02 00:19:07,760 ----------------
2023-04-02 00:19:12,872   60  =>  35   		Training 486 pattern with 73.33% 	Forward time: 	 4.64 sec
2023-04-02 00:19:12,872 			Loss:    3.508e-02    			Backward time: 	 0.43 sec 
2023-04-02 00:19:13,295 			Learning rate: weights:   1.000e-06    
2023-04-02 00:19:13,295 			Last test performance: 69.65%
2023-04-02 00:19:13,295 ----------------
2023-04-02 00:19:17,950   60  =>  36   		Training 486 pattern with 71.25% 	Forward time: 	 4.25 sec
2023-04-02 00:19:17,951 			Loss:    3.442e-02    			Backward time: 	 0.37 sec 
2023-04-02 00:19:18,303 			Learning rate: weights:   1.000e-06    
2023-04-02 00:19:18,303 			Last test performance: 69.65%
2023-04-02 00:19:18,304 ----------------
2023-04-02 00:19:23,391   60  =>  37   		Training 486 pattern with 67.50% 	Forward time: 	 4.66 sec
2023-04-02 00:19:23,391 			Loss:    3.791e-02    			Backward time: 	 0.40 sec 
2023-04-02 00:19:23,802 			Learning rate: weights:   1.000e-06    
2023-04-02 00:19:23,802 			Last test performance: 69.65%
2023-04-02 00:19:23,802 ----------------
2023-04-02 00:19:29,686   60  =>  38   		Training 486 pattern with 67.50% 	Forward time: 	 5.63 sec
2023-04-02 00:19:29,689 			Loss:    3.709e-02    			Backward time: 	 0.23 sec 
2023-04-02 00:19:29,875 			Learning rate: weights:   1.000e-06    
2023-04-02 00:19:29,876 			Last test performance: 69.65%
2023-04-02 00:19:29,876 ----------------
2023-04-02 00:19:34,192   60  =>  39   		Training 486 pattern with 70.00% 	Forward time: 	 4.10 sec
2023-04-02 00:19:34,192 			Loss:    3.502e-02    			Backward time: 	 0.20 sec 
2023-04-02 00:19:34,409 			Learning rate: weights:   1.000e-06    
2023-04-02 00:19:34,409 			Last test performance: 69.65%
2023-04-02 00:19:34,409 ----------------
2023-04-02 00:19:39,276   60  =>  40   		Training 486 pattern with 68.96% 	Forward time: 	 4.52 sec
2023-04-02 00:19:39,277 			Loss:    3.773e-02    			Backward time: 	 0.31 sec 
2023-04-02 00:19:39,490 			Learning rate: weights:   1.000e-06    
2023-04-02 00:19:39,490 			Last test performance: 69.65%
2023-04-02 00:19:39,491 ----------------
2023-04-02 00:19:44,321   60  =>  41   		Training 486 pattern with 71.67% 	Forward time: 	 4.12 sec
2023-04-02 00:19:44,322 			Loss:    3.741e-02    			Backward time: 	 0.66 sec 
2023-04-02 00:19:44,424 			Learning rate: weights:   1.000e-06    
2023-04-02 00:19:44,424 			Last test performance: 69.65%
2023-04-02 00:19:44,425 ----------------
2023-04-02 00:19:49,596   60  =>  42   		Training 486 pattern with 67.29% 	Forward time: 	 4.71 sec
2023-04-02 00:19:49,596 			Loss:    3.990e-02    			Backward time: 	 0.40 sec 
2023-04-02 00:19:49,745 			Learning rate: weights:   1.000e-06    
2023-04-02 00:19:49,745 			Last test performance: 69.65%
2023-04-02 00:19:49,745 ----------------
2023-04-02 00:19:54,484   60  =>  43   		Training 486 pattern with 68.75% 	Forward time: 	 4.18 sec
2023-04-02 00:19:54,484 			Loss:    3.739e-02    			Backward time: 	 0.54 sec 
2023-04-02 00:19:54,697 			Learning rate: weights:   1.000e-06    
2023-04-02 00:19:54,697 			Last test performance: 69.65%
2023-04-02 00:19:54,697 ----------------
2023-04-02 00:20:00,087   60  =>  44   		Training 486 pattern with 70.83% 	Forward time: 	 4.82 sec
2023-04-02 00:20:00,087 			Loss:    3.598e-02    			Backward time: 	 0.53 sec 
2023-04-02 00:20:00,182 			Learning rate: weights:   1.000e-06    
2023-04-02 00:20:00,182 			Last test performance: 69.65%
2023-04-02 00:20:00,182 ----------------
2023-04-02 00:20:05,759   60  =>  45   		Training 486 pattern with 67.71% 	Forward time: 	 5.18 sec
2023-04-02 00:20:05,759 			Loss:    3.965e-02    			Backward time: 	 0.35 sec 
2023-04-02 00:20:05,973 			Learning rate: weights:   1.000e-06    
2023-04-02 00:20:05,973 			Last test performance: 69.65%
2023-04-02 00:20:05,973 ----------------
2023-04-02 00:20:10,674   60  =>  46   		Training 486 pattern with 70.62% 	Forward time: 	 4.32 sec
2023-04-02 00:20:10,674 			Loss:    3.558e-02    			Backward time: 	 0.33 sec 
2023-04-02 00:20:10,894 			Learning rate: weights:   1.000e-06    
2023-04-02 00:20:10,894 			Last test performance: 69.65%
2023-04-02 00:20:10,895 ----------------
2023-04-02 00:20:16,076   60  =>  47   		Training 486 pattern with 67.92% 	Forward time: 	 4.71 sec
2023-04-02 00:20:16,076 			Loss:    3.844e-02    			Backward time: 	 0.42 sec 
2023-04-02 00:20:16,249 			Learning rate: weights:   1.000e-06    
2023-04-02 00:20:16,250 			Last test performance: 69.65%
2023-04-02 00:20:16,251 ----------------
2023-04-02 00:20:21,225   60  =>  48   		Training 486 pattern with 68.12% 	Forward time: 	 4.52 sec
2023-04-02 00:20:21,225 			Loss:    3.683e-02    			Backward time: 	 0.41 sec 
2023-04-02 00:20:21,309 			Learning rate: weights:   1.000e-06    
2023-04-02 00:20:21,309 			Last test performance: 69.65%
2023-04-02 00:20:21,309 ----------------
2023-04-02 00:20:26,803   60  =>  49   		Training 486 pattern with 69.79% 	Forward time: 	 5.03 sec
2023-04-02 00:20:26,803 			Loss:    3.523e-02    			Backward time: 	 0.44 sec 
2023-04-02 00:20:26,893 			Learning rate: weights:   1.000e-06    
2023-04-02 00:20:26,894 			Last test performance: 69.65%
2023-04-02 00:20:26,894 ----------------
2023-04-02 00:20:31,896   60  =>  50   		Training 486 pattern with 64.79% 	Forward time: 	 4.50 sec
2023-04-02 00:20:31,896 			Loss:    4.113e-02    			Backward time: 	 0.48 sec 
2023-04-02 00:20:32,180 			Learning rate: weights:   1.000e-06    
2023-04-02 00:20:32,180 			Last test performance: 69.65%
2023-04-02 00:20:32,180 ----------------
2023-04-02 00:20:36,841   60  =>  51   		Training 486 pattern with 69.79% 	Forward time: 	 4.32 sec
2023-04-02 00:20:36,841 			Loss:    3.553e-02    			Backward time: 	 0.32 sec 
2023-04-02 00:20:37,024 			Learning rate: weights:   1.000e-06    
2023-04-02 00:20:37,024 			Last test performance: 69.65%
2023-04-02 00:20:37,025 ----------------
2023-04-02 00:20:41,868   60  =>  52   		Training 486 pattern with 72.08% 	Forward time: 	 4.42 sec
2023-04-02 00:20:41,868 			Loss:    3.221e-02    			Backward time: 	 0.40 sec 
2023-04-02 00:20:42,080 			Learning rate: weights:   1.000e-06    
2023-04-02 00:20:42,080 			Last test performance: 69.65%
2023-04-02 00:20:42,080 ----------------
2023-04-02 00:20:46,685   60  =>  53   		Training 486 pattern with 67.08% 	Forward time: 	 4.07 sec
2023-04-02 00:20:46,685 			Loss:    3.793e-02    			Backward time: 	 0.47 sec 
2023-04-02 00:20:46,796 			Learning rate: weights:   1.000e-06    
2023-04-02 00:20:46,796 			Last test performance: 69.65%
2023-04-02 00:20:46,796 ----------------
2023-04-02 00:20:52,402   60  =>  54   		Training 486 pattern with 66.46% 	Forward time: 	 5.38 sec
2023-04-02 00:20:52,402 			Loss:    4.387e-02    			Backward time: 	 0.19 sec 
2023-04-02 00:20:52,528 			Learning rate: weights:   1.000e-06    
2023-04-02 00:20:52,529 			Last test performance: 69.65%
2023-04-02 00:20:52,529 ----------------
2023-04-02 00:20:57,361   60  =>  55   		Training 486 pattern with 70.00% 	Forward time: 	 4.36 sec
2023-04-02 00:20:57,361 			Loss:    3.680e-02    			Backward time: 	 0.45 sec 
2023-04-02 00:20:57,450 			Learning rate: weights:   1.000e-06    
2023-04-02 00:20:57,450 			Last test performance: 69.65%
2023-04-02 00:20:57,450 ----------------
2023-04-02 00:21:03,284   60  =>  56   		Training 486 pattern with 69.38% 	Forward time: 	 5.46 sec
2023-04-02 00:21:03,284 			Loss:    3.627e-02    			Backward time: 	 0.35 sec 
2023-04-02 00:21:03,817 			Learning rate: weights:   1.000e-06    
2023-04-02 00:21:03,817 			Last test performance: 69.65%
2023-04-02 00:21:03,818 ----------------
2023-04-02 00:21:08,866   60  =>  57   		Training 486 pattern with 72.71% 	Forward time: 	 4.26 sec
2023-04-02 00:21:08,867 			Loss:    3.413e-02    			Backward time: 	 0.75 sec 
2023-04-02 00:21:08,987 			Learning rate: weights:   1.000e-06    
2023-04-02 00:21:08,987 			Last test performance: 69.65%
2023-04-02 00:21:08,987 ----------------
2023-04-02 00:21:14,129   60  =>  58   		Training 486 pattern with 70.42% 	Forward time: 	 4.50 sec
2023-04-02 00:21:14,130 			Loss:    3.564e-02    			Backward time: 	 0.62 sec 
2023-04-02 00:21:14,555 			Learning rate: weights:   1.000e-06    
2023-04-02 00:21:14,555 			Last test performance: 69.65%
2023-04-02 00:21:14,555 ----------------
2023-04-02 00:21:19,056   60  =>  59   		Training 486 pattern with 68.54% 	Forward time: 	 4.19 sec
2023-04-02 00:21:19,056 			Loss:    3.919e-02    			Backward time: 	 0.29 sec 
2023-04-02 00:21:19,267 			Learning rate: weights:   1.000e-06    
2023-04-02 00:21:19,267 			Last test performance: 69.65%
2023-04-02 00:21:19,267 ----------------
2023-04-02 00:21:23,700   60  =>  60   		Training 486 pattern with 69.17% 	Forward time: 	 4.21 sec
2023-04-02 00:21:23,701 			Loss:    3.555e-02    			Backward time: 	 0.21 sec 
2023-04-02 00:21:24,026 			Learning rate: weights:   1.000e-06    
2023-04-02 00:21:24,027 			Last test performance: 69.65%
2023-04-02 00:21:24,027 ----------------
2023-04-02 00:21:28,576   60  =>  61   		Training 486 pattern with 68.33% 	Forward time: 	 4.31 sec
2023-04-02 00:21:28,576 			Loss:    3.690e-02    			Backward time: 	 0.22 sec 
2023-04-02 00:21:28,750 			Learning rate: weights:   1.000e-06    
2023-04-02 00:21:28,751 			Last test performance: 69.65%
2023-04-02 00:21:28,751 ----------------
2023-04-02 00:21:34,529   60  =>  62   		Training 486 pattern with 66.67% 	Forward time: 	 5.39 sec
2023-04-02 00:21:34,530 			Loss:    3.823e-02    			Backward time: 	 0.37 sec 
2023-04-02 00:21:34,721 			Learning rate: weights:   1.000e-06    
2023-04-02 00:21:34,722 			Last test performance: 69.65%
2023-04-02 00:21:34,722 ----------------
2023-04-02 00:21:39,864   60  =>  63   		Training 486 pattern with 67.08% 	Forward time: 	 4.73 sec
2023-04-02 00:21:39,864 			Loss:    4.006e-02    			Backward time: 	 0.36 sec 
2023-04-02 00:21:40,083 			Learning rate: weights:   1.000e-06    
2023-04-02 00:21:40,083 			Last test performance: 69.65%
2023-04-02 00:21:40,083 ----------------
2023-04-02 00:21:44,818   60  =>  64   		Training 486 pattern with 68.75% 	Forward time: 	 4.24 sec
2023-04-02 00:21:44,818 			Loss:    3.678e-02    			Backward time: 	 0.45 sec 
2023-04-02 00:21:44,933 			Learning rate: weights:   1.000e-06    
2023-04-02 00:21:44,933 			Last test performance: 69.65%
2023-04-02 00:21:44,933 ----------------
2023-04-02 00:21:49,771   60  =>  65   		Training 486 pattern with 73.12% 	Forward time: 	 4.37 sec
2023-04-02 00:21:49,772 			Loss:    3.455e-02    			Backward time: 	 0.43 sec 
2023-04-02 00:21:50,065 			Learning rate: weights:   1.000e-06    
2023-04-02 00:21:50,066 			Last test performance: 69.65%
2023-04-02 00:21:50,066 ----------------
2023-04-02 00:21:55,120   60  =>  66   		Training 486 pattern with 66.46% 	Forward time: 	 4.45 sec
2023-04-02 00:21:55,120 			Loss:    3.720e-02    			Backward time: 	 0.57 sec 
2023-04-02 00:21:55,337 			Learning rate: weights:   1.000e-06    
2023-04-02 00:21:55,337 			Last test performance: 69.65%
2023-04-02 00:21:55,337 ----------------
2023-04-02 00:21:59,969   60  =>  67   		Training 486 pattern with 66.25% 	Forward time: 	 4.20 sec
2023-04-02 00:21:59,970 			Loss:    4.287e-02    			Backward time: 	 0.41 sec 
2023-04-02 00:22:00,145 			Learning rate: weights:   1.000e-06    
2023-04-02 00:22:00,145 			Last test performance: 69.65%
2023-04-02 00:22:00,145 ----------------
2023-04-02 00:22:05,007   60  =>  68   		Training 486 pattern with 68.96% 	Forward time: 	 4.60 sec
2023-04-02 00:22:05,008 			Loss:    3.690e-02    			Backward time: 	 0.23 sec 
2023-04-02 00:22:05,547 			Learning rate: weights:   1.000e-06    
2023-04-02 00:22:05,548 			Last test performance: 69.65%
2023-04-02 00:22:05,548 ----------------
2023-04-02 00:22:10,294   60  =>  69   		Training 486 pattern with 67.08% 	Forward time: 	 4.28 sec
2023-04-02 00:22:10,295 			Loss:    3.960e-02    			Backward time: 	 0.40 sec 
2023-04-02 00:22:10,492 			Learning rate: weights:   1.000e-06    
2023-04-02 00:22:10,492 			Last test performance: 69.65%
2023-04-02 00:22:10,492 ----------------
2023-04-02 00:22:15,829   60  =>  70   		Training 486 pattern with 70.00% 	Forward time: 	 4.77 sec
2023-04-02 00:22:15,829 			Loss:    3.674e-02    			Backward time: 	 0.52 sec 
2023-04-02 00:22:16,151 			Learning rate: weights:   1.000e-06    
2023-04-02 00:22:16,151 			Last test performance: 69.65%
2023-04-02 00:22:16,152 ----------------
2023-04-02 00:22:21,195   60  =>  71   		Training 486 pattern with 66.04% 	Forward time: 	 4.51 sec
2023-04-02 00:22:21,196 			Loss:    4.055e-02    			Backward time: 	 0.51 sec 
2023-04-02 00:22:21,409 			Learning rate: weights:   1.000e-06    
2023-04-02 00:22:21,410 			Last test performance: 69.65%
2023-04-02 00:22:21,410 ----------------
2023-04-02 00:22:26,733   60  =>  72   		Training 486 pattern with 72.08% 	Forward time: 	 4.95 sec
2023-04-02 00:22:26,733 			Loss:    3.303e-02    			Backward time: 	 0.34 sec 
2023-04-02 00:22:26,883 			Learning rate: weights:   1.000e-06    
2023-04-02 00:22:26,883 			Last test performance: 69.65%
2023-04-02 00:22:26,883 ----------------
2023-04-02 00:22:31,651   60  =>  73   		Training 486 pattern with 67.50% 	Forward time: 	 4.27 sec
2023-04-02 00:22:31,651 			Loss:    3.759e-02    			Backward time: 	 0.43 sec 
2023-04-02 00:22:31,791 			Learning rate: weights:   1.000e-06    
2023-04-02 00:22:31,792 			Last test performance: 69.65%
2023-04-02 00:22:31,792 ----------------
2023-04-02 00:22:36,297   60  =>  74   		Training 486 pattern with 68.75% 	Forward time: 	 4.29 sec
2023-04-02 00:22:36,297 			Loss:    3.430e-02    			Backward time: 	 0.19 sec 
2023-04-02 00:22:36,524 			Learning rate: weights:   1.000e-06    
2023-04-02 00:22:36,524 			Last test performance: 69.65%
2023-04-02 00:22:36,524 ----------------
2023-04-02 00:22:40,759   60  =>  75   		Training 486 pattern with 66.67% 	Forward time: 	 3.91 sec
2023-04-02 00:22:40,759 			Loss:    3.952e-02    			Backward time: 	 0.29 sec 
2023-04-02 00:22:40,963 			Learning rate: weights:   1.000e-06    
2023-04-02 00:22:40,964 			Last test performance: 69.65%
2023-04-02 00:22:40,964 ----------------
2023-04-02 00:22:45,751   60  =>  76   		Training 486 pattern with 67.92% 	Forward time: 	 4.21 sec
2023-04-02 00:22:45,752 			Loss:    3.792e-02    			Backward time: 	 0.55 sec 
2023-04-02 00:22:45,903 			Learning rate: weights:   1.000e-06    
2023-04-02 00:22:45,904 			Last test performance: 69.65%
2023-04-02 00:22:45,904 ----------------
2023-04-02 00:22:51,479   60  =>  77   		Training 486 pattern with 69.17% 	Forward time: 	 5.07 sec
2023-04-02 00:22:51,480 			Loss:    3.779e-02    			Backward time: 	 0.44 sec 
2023-04-02 00:22:51,687 			Learning rate: weights:   1.000e-06    
2023-04-02 00:22:51,687 			Last test performance: 69.65%
2023-04-02 00:22:51,687 ----------------
2023-04-02 00:22:56,320   60  =>  78   		Training 486 pattern with 66.04% 	Forward time: 	 4.33 sec
2023-04-02 00:22:56,320 			Loss:    4.005e-02    			Backward time: 	 0.27 sec 
2023-04-02 00:22:56,492 			Learning rate: weights:   1.000e-06    
2023-04-02 00:22:56,492 			Last test performance: 69.65%
2023-04-02 00:22:56,492 ----------------
2023-04-02 00:23:02,416   60  =>  79   		Training 486 pattern with 70.83% 	Forward time: 	 5.53 sec
2023-04-02 00:23:02,416 			Loss:    3.552e-02    			Backward time: 	 0.37 sec 
2023-04-02 00:23:02,553 			Learning rate: weights:   1.000e-06    
2023-04-02 00:23:02,553 			Last test performance: 69.65%
2023-04-02 00:23:02,553 ----------------
2023-04-02 00:23:08,686   60  =>  80   		Training 486 pattern with 68.33% 	Forward time: 	 5.75 sec
2023-04-02 00:23:08,686 			Loss:    3.772e-02    			Backward time: 	 0.37 sec 
2023-04-02 00:23:08,874 			Learning rate: weights:   1.000e-06    
2023-04-02 00:23:08,874 			Last test performance: 69.65%
2023-04-02 00:23:08,874 ----------------
2023-04-02 00:23:13,964   60  =>  81   		Training 486 pattern with 69.79% 	Forward time: 	 4.79 sec
2023-04-02 00:23:13,965 			Loss:    3.691e-02    			Backward time: 	 0.28 sec 
2023-04-02 00:23:14,099 			Learning rate: weights:   1.000e-06    
2023-04-02 00:23:14,099 			Last test performance: 69.65%
2023-04-02 00:23:14,100 ----------------
2023-04-02 00:23:19,613   60  =>  82   		Training 486 pattern with 71.67% 	Forward time: 	 4.86 sec
2023-04-02 00:23:19,613 			Loss:    3.475e-02    			Backward time: 	 0.62 sec 
2023-04-02 00:23:19,758 			Learning rate: weights:   1.000e-06    
2023-04-02 00:23:19,758 			Last test performance: 69.65%
2023-04-02 00:23:19,758 ----------------
2023-04-02 00:23:24,634   60  =>  83   		Training 486 pattern with 69.58% 	Forward time: 	 4.38 sec
2023-04-02 00:23:24,667 			Loss:    3.729e-02    			Backward time: 	 0.46 sec 
2023-04-02 00:23:25,017 			Learning rate: weights:   1.000e-06    
2023-04-02 00:23:25,018 			Last test performance: 69.65%
2023-04-02 00:23:25,018 ----------------
2023-04-02 00:23:30,541   60  =>  84   		Training 486 pattern with 68.33% 	Forward time: 	 5.07 sec
2023-04-02 00:23:30,541 			Loss:    3.811e-02    			Backward time: 	 0.40 sec 
2023-04-02 00:23:30,743 			Learning rate: weights:   1.000e-06    
2023-04-02 00:23:30,744 			Last test performance: 69.65%
2023-04-02 00:23:30,744 ----------------
2023-04-02 00:23:35,981   60  =>  85   		Training 486 pattern with 67.29% 	Forward time: 	 4.86 sec
2023-04-02 00:23:35,982 			Loss:    3.906e-02    			Backward time: 	 0.31 sec 
2023-04-02 00:23:36,077 			Learning rate: weights:   1.000e-06    
2023-04-02 00:23:36,077 			Last test performance: 69.65%
2023-04-02 00:23:36,077 ----------------
2023-04-02 00:23:41,831   60  =>  86   		Training 486 pattern with 70.42% 	Forward time: 	 5.43 sec
2023-04-02 00:23:41,831 			Loss:    3.620e-02    			Backward time: 	 0.30 sec 
2023-04-02 00:23:42,027 			Learning rate: weights:   1.000e-06    
2023-04-02 00:23:42,027 			Last test performance: 69.65%
2023-04-02 00:23:42,028 ----------------
2023-04-02 00:23:47,295   60  =>  87   		Training 486 pattern with 66.88% 	Forward time: 	 4.81 sec
2023-04-02 00:23:47,296 			Loss:    4.050e-02    			Backward time: 	 0.43 sec 
2023-04-02 00:23:47,424 			Learning rate: weights:   1.000e-06    
2023-04-02 00:23:47,424 			Last test performance: 69.65%
2023-04-02 00:23:47,424 ----------------
2023-04-02 00:23:52,123   60  =>  88   		Training 486 pattern with 67.08% 	Forward time: 	 4.29 sec
2023-04-02 00:23:52,123 			Loss:    3.931e-02    			Backward time: 	 0.39 sec 
2023-04-02 00:23:52,303 			Learning rate: weights:   1.000e-06    
2023-04-02 00:23:52,303 			Last test performance: 69.65%
2023-04-02 00:23:52,303 ----------------
2023-04-02 00:23:57,324   60  =>  89   		Training 486 pattern with 70.21% 	Forward time: 	 4.56 sec
2023-04-02 00:23:57,325 			Loss:    3.548e-02    			Backward time: 	 0.44 sec 
2023-04-02 00:23:57,425 			Learning rate: weights:   1.000e-06    
2023-04-02 00:23:57,425 			Last test performance: 69.65%
2023-04-02 00:23:57,425 ----------------
2023-04-02 00:24:02,794   60  =>  90   		Training 486 pattern with 67.50% 	Forward time: 	 5.00 sec
2023-04-02 00:24:02,794 			Loss:    3.990e-02    			Backward time: 	 0.35 sec 
2023-04-02 00:24:02,964 			Learning rate: weights:   1.000e-06    
2023-04-02 00:24:02,964 			Last test performance: 69.65%
2023-04-02 00:24:02,964 ----------------
2023-04-02 00:24:08,956   60  =>  91   		Training 486 pattern with 66.88% 	Forward time: 	 5.73 sec
2023-04-02 00:24:08,956 			Loss:    3.951e-02    			Backward time: 	 0.24 sec 
2023-04-02 00:24:09,063 			Learning rate: weights:   1.000e-06    
2023-04-02 00:24:09,063 			Last test performance: 69.65%
2023-04-02 00:24:09,064 ----------------
2023-04-02 00:24:14,629   60  =>  92   		Training 486 pattern with 68.54% 	Forward time: 	 4.62 sec
2023-04-02 00:24:14,630 			Loss:    3.709e-02    			Backward time: 	 0.90 sec 
2023-04-02 00:24:14,743 			Learning rate: weights:   1.000e-06    
2023-04-02 00:24:14,743 			Last test performance: 69.65%
2023-04-02 00:24:14,744 ----------------
2023-04-02 00:24:19,716   60  =>  93   		Training 486 pattern with 68.75% 	Forward time: 	 4.54 sec
2023-04-02 00:24:19,716 			Loss:    3.538e-02    			Backward time: 	 0.38 sec 
2023-04-02 00:24:19,849 			Learning rate: weights:   1.000e-06    
2023-04-02 00:24:19,851 			Last test performance: 69.65%
2023-04-02 00:24:19,851 ----------------
2023-04-02 00:24:24,765   60  =>  94   		Training 486 pattern with 67.29% 	Forward time: 	 4.55 sec
2023-04-02 00:24:24,765 			Loss:    4.114e-02    			Backward time: 	 0.32 sec 
2023-04-02 00:24:24,860 			Learning rate: weights:   1.000e-06    
2023-04-02 00:24:24,861 			Last test performance: 69.65%
2023-04-02 00:24:24,861 ----------------
2023-04-02 00:24:29,959   60  =>  95   		Training 486 pattern with 68.54% 	Forward time: 	 4.58 sec
2023-04-02 00:24:29,960 			Loss:    3.509e-02    			Backward time: 	 0.46 sec 
2023-04-02 00:24:30,081 			Learning rate: weights:   1.000e-06    
2023-04-02 00:24:30,081 			Last test performance: 69.65%
2023-04-02 00:24:30,081 ----------------
2023-04-02 00:24:35,302   60  =>  96   		Training 486 pattern with 70.21% 	Forward time: 	 4.66 sec
2023-04-02 00:24:35,302 			Loss:    3.646e-02    			Backward time: 	 0.53 sec 
2023-04-02 00:24:35,396 			Learning rate: weights:   1.000e-06    
2023-04-02 00:24:35,396 			Last test performance: 69.65%
2023-04-02 00:24:35,396 ----------------
2023-04-02 00:24:40,606   60  =>  97   		Training 486 pattern with 67.92% 	Forward time: 	 4.74 sec
2023-04-02 00:24:40,606 			Loss:    3.727e-02    			Backward time: 	 0.42 sec 
2023-04-02 00:24:40,708 			Learning rate: weights:   1.000e-06    
2023-04-02 00:24:40,708 			Last test performance: 69.65%
2023-04-02 00:24:40,708 ----------------
2023-04-02 00:24:45,369   60  =>  98   		Training 486 pattern with 67.50% 	Forward time: 	 4.16 sec
2023-04-02 00:24:45,370 			Loss:    3.557e-02    			Backward time: 	 0.47 sec 
2023-04-02 00:24:45,503 			Learning rate: weights:   1.000e-06    
2023-04-02 00:24:45,504 			Last test performance: 69.65%
2023-04-02 00:24:45,504 ----------------
2023-04-02 00:24:49,715   60  =>  99   		Training 486 pattern with 67.71% 	Forward time: 	 3.80 sec
2023-04-02 00:24:49,715 			Loss:    3.699e-02    			Backward time: 	 0.39 sec 
2023-04-02 00:24:49,933 			Learning rate: weights:   1.000e-06    
2023-04-02 00:24:49,934 			Last test performance: 69.65%
2023-04-02 00:24:49,934 ----------------
2023-04-02 00:24:54,557   60  => 100   		Training 486 pattern with 65.42% 	Forward time: 	 4.29 sec
2023-04-02 00:24:54,558 			Loss:    3.772e-02    			Backward time: 	 0.31 sec 
2023-04-02 00:24:54,778 			Learning rate: weights:   1.000e-06    
2023-04-02 00:24:54,778 			Last test performance: 69.65%
2023-04-02 00:24:54,778 ----------------
2023-04-02 00:24:59,240   60  => 101   		Training 486 pattern with 71.46% 	Forward time: 	 4.18 sec
2023-04-02 00:24:59,241 			Loss:    3.372e-02    			Backward time: 	 0.25 sec 
2023-04-02 00:24:59,347 			Learning rate: weights:   1.000e-06    
2023-04-02 00:24:59,347 			Last test performance: 69.65%
2023-04-02 00:24:59,347 ----------------
2023-04-02 00:25:05,829   60  => 102   		Training 486 pattern with 68.75% 	Forward time: 	 5.94 sec
2023-04-02 00:25:05,830 			Loss:    3.732e-02    			Backward time: 	 0.50 sec 
2023-04-02 00:25:05,925 			Learning rate: weights:   1.000e-06    
2023-04-02 00:25:05,925 			Last test performance: 69.65%
2023-04-02 00:25:05,925 ----------------
2023-04-02 00:25:11,763   60  => 103   		Training 486 pattern with 66.04% 	Forward time: 	 5.56 sec
2023-04-02 00:25:11,764 			Loss:    3.873e-02    			Backward time: 	 0.22 sec 
2023-04-02 00:25:11,971 			Learning rate: weights:   1.000e-06    
2023-04-02 00:25:11,971 			Last test performance: 69.65%
2023-04-02 00:25:11,971 ----------------
2023-04-02 00:25:13,197 
2023-04-02 00:25:13,197 Testing:
2023-04-02 00:25:13,287 		24 of 10000 with 83.33% 	 Time used:  0.09 sec
2023-04-02 00:25:13,601 		48 of 10000 with 75.00% 	 Time used:  0.31 sec
2023-04-02 00:25:13,680 		72 of 10000 with 72.22% 	 Time used:  0.08 sec
2023-04-02 00:25:13,945 		96 of 10000 with 72.92% 	 Time used:  0.26 sec
2023-04-02 00:25:14,230 		120 of 10000 with 73.33% 	 Time used:  0.28 sec
2023-04-02 00:25:14,542 		144 of 10000 with 72.92% 	 Time used:  0.31 sec
2023-04-02 00:25:14,627 		168 of 10000 with 73.21% 	 Time used:  0.08 sec
2023-04-02 00:25:14,912 		192 of 10000 with 73.44% 	 Time used:  0.28 sec
2023-04-02 00:25:15,039 		216 of 10000 with 74.07% 	 Time used:  0.13 sec
2023-04-02 00:25:15,409 		240 of 10000 with 71.67% 	 Time used:  0.37 sec
2023-04-02 00:25:15,525 		264 of 10000 with 70.08% 	 Time used:  0.12 sec
2023-04-02 00:25:15,781 		288 of 10000 with 68.06% 	 Time used:  0.26 sec
2023-04-02 00:25:16,044 		312 of 10000 with 68.91% 	 Time used:  0.26 sec
2023-04-02 00:25:16,346 		336 of 10000 with 68.75% 	 Time used:  0.30 sec
2023-04-02 00:25:16,647 		360 of 10000 with 68.06% 	 Time used:  0.30 sec
2023-04-02 00:25:16,967 		384 of 10000 with 68.23% 	 Time used:  0.32 sec
2023-04-02 00:25:17,218 		408 of 10000 with 68.14% 	 Time used:  0.25 sec
2023-04-02 00:25:17,381 		432 of 10000 with 68.29% 	 Time used:  0.16 sec
2023-04-02 00:25:17,737 		456 of 10000 with 67.98% 	 Time used:  0.35 sec
2023-04-02 00:25:17,843 		480 of 10000 with 67.92% 	 Time used:  0.11 sec
2023-04-02 00:25:18,143 		504 of 10000 with 68.45% 	 Time used:  0.30 sec
2023-04-02 00:25:18,532 		528 of 10000 with 68.37% 	 Time used:  0.39 sec
2023-04-02 00:25:18,639 		552 of 10000 with 68.66% 	 Time used:  0.11 sec
2023-04-02 00:25:18,793 		576 of 10000 with 69.10% 	 Time used:  0.15 sec
2023-04-02 00:25:19,156 		600 of 10000 with 69.50% 	 Time used:  0.36 sec
2023-04-02 00:25:19,250 		624 of 10000 with 69.87% 	 Time used:  0.09 sec
2023-04-02 00:25:19,374 		648 of 10000 with 70.06% 	 Time used:  0.12 sec
2023-04-02 00:25:19,497 		672 of 10000 with 70.24% 	 Time used:  0.12 sec
2023-04-02 00:25:19,753 		696 of 10000 with 69.68% 	 Time used:  0.26 sec
2023-04-02 00:25:20,174 		720 of 10000 with 70.28% 	 Time used:  0.42 sec
2023-04-02 00:25:20,253 		744 of 10000 with 70.03% 	 Time used:  0.08 sec
2023-04-02 00:25:20,573 		768 of 10000 with 69.92% 	 Time used:  0.32 sec
2023-04-02 00:25:20,868 		792 of 10000 with 69.95% 	 Time used:  0.29 sec
2023-04-02 00:25:20,991 		816 of 10000 with 70.22% 	 Time used:  0.12 sec
2023-04-02 00:25:21,315 		840 of 10000 with 70.24% 	 Time used:  0.32 sec
2023-04-02 00:25:21,559 		864 of 10000 with 70.49% 	 Time used:  0.24 sec
2023-04-02 00:25:21,887 		888 of 10000 with 70.50% 	 Time used:  0.33 sec
2023-04-02 00:25:21,972 		912 of 10000 with 70.50% 	 Time used:  0.08 sec
2023-04-02 00:25:22,270 		936 of 10000 with 70.09% 	 Time used:  0.30 sec
2023-04-02 00:25:22,555 		960 of 10000 with 70.31% 	 Time used:  0.28 sec
2023-04-02 00:25:22,666 		984 of 10000 with 70.43% 	 Time used:  0.11 sec
2023-04-02 00:25:22,966 		1008 of 10000 with 70.54% 	 Time used:  0.30 sec
2023-04-02 00:25:23,052 		1032 of 10000 with 70.83% 	 Time used:  0.08 sec
2023-04-02 00:25:23,238 		1056 of 10000 with 70.45% 	 Time used:  0.19 sec
2023-04-02 00:25:23,537 		1080 of 10000 with 70.56% 	 Time used:  0.30 sec
2023-04-02 00:25:23,807 		1104 of 10000 with 70.47% 	 Time used:  0.27 sec
2023-04-02 00:25:24,051 		1128 of 10000 with 70.66% 	 Time used:  0.24 sec
2023-04-02 00:25:24,382 		1152 of 10000 with 70.49% 	 Time used:  0.33 sec
2023-04-02 00:25:24,460 		1176 of 10000 with 70.66% 	 Time used:  0.08 sec
2023-04-02 00:25:24,751 		1200 of 10000 with 71.00% 	 Time used:  0.29 sec
2023-04-02 00:25:25,071 		1224 of 10000 with 70.92% 	 Time used:  0.32 sec
2023-04-02 00:25:25,360 		1248 of 10000 with 70.75% 	 Time used:  0.29 sec
2023-04-02 00:25:25,572 		1272 of 10000 with 70.60% 	 Time used:  0.21 sec
2023-04-02 00:25:25,896 		1296 of 10000 with 70.60% 	 Time used:  0.32 sec
2023-04-02 00:25:26,129 		1320 of 10000 with 70.45% 	 Time used:  0.23 sec
2023-04-02 00:25:26,455 		1344 of 10000 with 70.24% 	 Time used:  0.33 sec
2023-04-02 00:25:26,783 		1368 of 10000 with 70.39% 	 Time used:  0.33 sec
2023-04-02 00:25:27,089 		1392 of 10000 with 70.11% 	 Time used:  0.31 sec
2023-04-02 00:25:27,356 		1416 of 10000 with 70.20% 	 Time used:  0.27 sec
2023-04-02 00:25:27,681 		1440 of 10000 with 70.21% 	 Time used:  0.32 sec
2023-04-02 00:25:27,981 		1464 of 10000 with 70.22% 	 Time used:  0.30 sec
2023-04-02 00:25:28,266 		1488 of 10000 with 70.16% 	 Time used:  0.28 sec
2023-04-02 00:25:28,565 		1512 of 10000 with 69.97% 	 Time used:  0.30 sec
2023-04-02 00:25:28,884 		1536 of 10000 with 69.92% 	 Time used:  0.32 sec
2023-04-02 00:25:29,204 		1560 of 10000 with 69.87% 	 Time used:  0.32 sec
2023-04-02 00:25:29,506 		1584 of 10000 with 69.89% 	 Time used:  0.30 sec
2023-04-02 00:25:29,804 		1608 of 10000 with 69.84% 	 Time used:  0.30 sec
2023-04-02 00:25:29,885 		1632 of 10000 with 69.79% 	 Time used:  0.08 sec
2023-04-02 00:25:30,195 		1656 of 10000 with 69.93% 	 Time used:  0.31 sec
2023-04-02 00:25:30,482 		1680 of 10000 with 70.06% 	 Time used:  0.29 sec
2023-04-02 00:25:30,749 		1704 of 10000 with 69.95% 	 Time used:  0.27 sec
2023-04-02 00:25:31,061 		1728 of 10000 with 70.02% 	 Time used:  0.31 sec
2023-04-02 00:25:31,145 		1752 of 10000 with 69.98% 	 Time used:  0.08 sec
2023-04-02 00:25:31,426 		1776 of 10000 with 70.16% 	 Time used:  0.28 sec
2023-04-02 00:25:31,621 		1800 of 10000 with 70.11% 	 Time used:  0.19 sec
2023-04-02 00:25:31,911 		1824 of 10000 with 70.12% 	 Time used:  0.29 sec
2023-04-02 00:25:32,219 		1848 of 10000 with 70.24% 	 Time used:  0.31 sec
2023-04-02 00:25:32,513 		1872 of 10000 with 70.30% 	 Time used:  0.29 sec
2023-04-02 00:25:32,800 		1896 of 10000 with 70.46% 	 Time used:  0.29 sec
2023-04-02 00:25:33,089 		1920 of 10000 with 70.47% 	 Time used:  0.29 sec
2023-04-02 00:25:33,347 		1944 of 10000 with 70.27% 	 Time used:  0.26 sec
2023-04-02 00:25:33,667 		1968 of 10000 with 70.27% 	 Time used:  0.32 sec
2023-04-02 00:25:33,745 		1992 of 10000 with 70.23% 	 Time used:  0.08 sec
2023-04-02 00:25:34,036 		2016 of 10000 with 70.14% 	 Time used:  0.29 sec
2023-04-02 00:25:34,289 		2040 of 10000 with 69.95% 	 Time used:  0.25 sec
2023-04-02 00:25:34,611 		2064 of 10000 with 69.91% 	 Time used:  0.32 sec
2023-04-02 00:25:34,695 		2088 of 10000 with 69.88% 	 Time used:  0.08 sec
2023-04-02 00:25:34,816 		2112 of 10000 with 69.98% 	 Time used:  0.12 sec
2023-04-02 00:25:35,150 		2136 of 10000 with 69.90% 	 Time used:  0.33 sec
2023-04-02 00:25:35,386 		2160 of 10000 with 69.86% 	 Time used:  0.23 sec
2023-04-02 00:25:35,716 		2184 of 10000 with 69.92% 	 Time used:  0.33 sec
2023-04-02 00:25:35,800 		2208 of 10000 with 69.93% 	 Time used:  0.08 sec
2023-04-02 00:25:36,076 		2232 of 10000 with 69.98% 	 Time used:  0.27 sec
2023-04-02 00:25:36,347 		2256 of 10000 with 69.90% 	 Time used:  0.27 sec
2023-04-02 00:25:36,459 		2280 of 10000 with 69.91% 	 Time used:  0.11 sec
2023-04-02 00:25:36,770 		2304 of 10000 with 69.88% 	 Time used:  0.31 sec
2023-04-02 00:25:36,854 		2328 of 10000 with 69.93% 	 Time used:  0.08 sec
2023-04-02 00:25:37,145 		2352 of 10000 with 69.94% 	 Time used:  0.29 sec
2023-04-02 00:25:37,282 		2376 of 10000 with 69.95% 	 Time used:  0.14 sec
2023-04-02 00:25:37,580 		2400 of 10000 with 70.00% 	 Time used:  0.30 sec
2023-04-02 00:25:37,927 		2424 of 10000 with 69.97% 	 Time used:  0.35 sec
2023-04-02 00:25:38,021 		2448 of 10000 with 69.93% 	 Time used:  0.09 sec
2023-04-02 00:25:38,267 		2472 of 10000 with 69.98% 	 Time used:  0.25 sec
2023-04-02 00:25:38,543 		2496 of 10000 with 69.95% 	 Time used:  0.27 sec
2023-04-02 00:25:38,846 		2520 of 10000 with 70.04% 	 Time used:  0.30 sec
2023-04-02 00:25:39,131 		2544 of 10000 with 69.89% 	 Time used:  0.28 sec
2023-04-02 00:25:39,378 		2568 of 10000 with 69.98% 	 Time used:  0.25 sec
2023-04-02 00:25:39,685 		2592 of 10000 with 69.91% 	 Time used:  0.31 sec
2023-04-02 00:25:39,961 		2616 of 10000 with 69.95% 	 Time used:  0.27 sec
2023-04-02 00:25:40,235 		2640 of 10000 with 69.96% 	 Time used:  0.27 sec
2023-04-02 00:25:40,543 		2664 of 10000 with 70.08% 	 Time used:  0.31 sec
2023-04-02 00:25:40,816 		2688 of 10000 with 70.20% 	 Time used:  0.27 sec
2023-04-02 00:25:40,913 		2712 of 10000 with 70.13% 	 Time used:  0.10 sec
2023-04-02 00:25:41,243 		2736 of 10000 with 70.10% 	 Time used:  0.33 sec
2023-04-02 00:25:41,507 		2760 of 10000 with 70.04% 	 Time used:  0.26 sec
2023-04-02 00:25:41,810 		2784 of 10000 with 70.04% 	 Time used:  0.30 sec
2023-04-02 00:25:42,043 		2808 of 10000 with 70.12% 	 Time used:  0.23 sec
2023-04-02 00:25:42,360 		2832 of 10000 with 69.99% 	 Time used:  0.32 sec
2023-04-02 00:25:42,648 		2856 of 10000 with 69.89% 	 Time used:  0.29 sec
2023-04-02 00:25:42,940 		2880 of 10000 with 69.83% 	 Time used:  0.29 sec
2023-04-02 00:25:43,031 		2904 of 10000 with 69.83% 	 Time used:  0.09 sec
2023-04-02 00:25:43,278 		2928 of 10000 with 69.91% 	 Time used:  0.25 sec
2023-04-02 00:25:43,549 		2952 of 10000 with 70.05% 	 Time used:  0.27 sec
2023-04-02 00:25:43,828 		2976 of 10000 with 70.06% 	 Time used:  0.28 sec
2023-04-02 00:25:44,164 		3000 of 10000 with 70.00% 	 Time used:  0.34 sec
2023-04-02 00:25:44,454 		3024 of 10000 with 70.14% 	 Time used:  0.29 sec
2023-04-02 00:25:44,596 		3048 of 10000 with 70.11% 	 Time used:  0.14 sec
2023-04-02 00:25:44,994 		3072 of 10000 with 70.05% 	 Time used:  0.40 sec
2023-04-02 00:25:45,080 		3096 of 10000 with 70.09% 	 Time used:  0.08 sec
2023-04-02 00:25:45,403 		3120 of 10000 with 70.19% 	 Time used:  0.32 sec
2023-04-02 00:25:45,643 		3144 of 10000 with 70.26% 	 Time used:  0.24 sec
2023-04-02 00:25:45,947 		3168 of 10000 with 70.23% 	 Time used:  0.30 sec
2023-04-02 00:25:46,242 		3192 of 10000 with 70.14% 	 Time used:  0.29 sec
2023-04-02 00:25:46,532 		3216 of 10000 with 70.06% 	 Time used:  0.29 sec
2023-04-02 00:25:46,817 		3240 of 10000 with 69.97% 	 Time used:  0.28 sec
2023-04-02 00:25:46,904 		3264 of 10000 with 69.98% 	 Time used:  0.09 sec
2023-04-02 00:25:47,211 		3288 of 10000 with 70.01% 	 Time used:  0.31 sec
2023-04-02 00:25:47,507 		3312 of 10000 with 70.02% 	 Time used:  0.29 sec
2023-04-02 00:25:47,815 		3336 of 10000 with 69.90% 	 Time used:  0.31 sec
2023-04-02 00:25:48,109 		3360 of 10000 with 69.79% 	 Time used:  0.29 sec
2023-04-02 00:25:48,408 		3384 of 10000 with 69.80% 	 Time used:  0.30 sec
2023-04-02 00:25:48,709 		3408 of 10000 with 69.78% 	 Time used:  0.30 sec
2023-04-02 00:25:49,007 		3432 of 10000 with 69.67% 	 Time used:  0.30 sec
2023-04-02 00:25:49,288 		3456 of 10000 with 69.62% 	 Time used:  0.28 sec
2023-04-02 00:25:49,548 		3480 of 10000 with 69.77% 	 Time used:  0.26 sec
2023-04-02 00:25:49,849 		3504 of 10000 with 69.75% 	 Time used:  0.30 sec
2023-04-02 00:25:49,928 		3528 of 10000 with 69.67% 	 Time used:  0.08 sec
2023-04-02 00:25:50,233 		3552 of 10000 with 69.76% 	 Time used:  0.30 sec
2023-04-02 00:25:50,518 		3576 of 10000 with 69.77% 	 Time used:  0.28 sec
2023-04-02 00:25:50,790 		3600 of 10000 with 69.83% 	 Time used:  0.27 sec
2023-04-02 00:25:50,879 		3624 of 10000 with 69.70% 	 Time used:  0.09 sec
2023-04-02 00:25:51,190 		3648 of 10000 with 69.68% 	 Time used:  0.31 sec
2023-04-02 00:25:51,478 		3672 of 10000 with 69.72% 	 Time used:  0.29 sec
2023-04-02 00:25:51,776 		3696 of 10000 with 69.70% 	 Time used:  0.30 sec
2023-04-02 00:25:52,143 		3720 of 10000 with 69.65% 	 Time used:  0.37 sec
2023-04-02 00:25:52,245 		3744 of 10000 with 69.66% 	 Time used:  0.10 sec
2023-04-02 00:25:52,527 		3768 of 10000 with 69.61% 	 Time used:  0.28 sec
2023-04-02 00:25:52,877 		3792 of 10000 with 69.59% 	 Time used:  0.35 sec
2023-04-02 00:25:52,973 		3816 of 10000 with 69.58% 	 Time used:  0.10 sec
2023-04-02 00:25:53,269 		3840 of 10000 with 69.61% 	 Time used:  0.29 sec
2023-04-02 00:25:53,575 		3864 of 10000 with 69.67% 	 Time used:  0.30 sec
2023-04-02 00:25:53,875 		3888 of 10000 with 69.68% 	 Time used:  0.30 sec
2023-04-02 00:25:54,173 		3912 of 10000 with 69.56% 	 Time used:  0.30 sec
2023-04-02 00:25:54,265 		3936 of 10000 with 69.54% 	 Time used:  0.09 sec
2023-04-02 00:25:54,655 		3960 of 10000 with 69.57% 	 Time used:  0.39 sec
2023-04-02 00:25:54,900 		3984 of 10000 with 69.53% 	 Time used:  0.24 sec
2023-04-02 00:25:55,205 		4008 of 10000 with 69.56% 	 Time used:  0.30 sec
2023-04-02 00:25:55,518 		4032 of 10000 with 69.59% 	 Time used:  0.31 sec
2023-04-02 00:25:55,816 		4056 of 10000 with 69.60% 	 Time used:  0.30 sec
2023-04-02 00:25:55,896 		4080 of 10000 with 69.73% 	 Time used:  0.08 sec
2023-04-02 00:25:56,191 		4104 of 10000 with 69.74% 	 Time used:  0.29 sec
2023-04-02 00:25:56,502 		4128 of 10000 with 69.69% 	 Time used:  0.31 sec
2023-04-02 00:25:56,664 		4152 of 10000 with 69.70% 	 Time used:  0.16 sec
2023-04-02 00:25:56,974 		4176 of 10000 with 69.76% 	 Time used:  0.31 sec
2023-04-02 00:25:57,286 		4200 of 10000 with 69.86% 	 Time used:  0.31 sec
2023-04-02 00:25:57,555 		4224 of 10000 with 69.82% 	 Time used:  0.27 sec
2023-04-02 00:25:57,822 		4248 of 10000 with 69.84% 	 Time used:  0.27 sec
2023-04-02 00:25:57,965 		4272 of 10000 with 69.90% 	 Time used:  0.14 sec
2023-04-02 00:25:58,220 		4296 of 10000 with 69.86% 	 Time used:  0.25 sec
2023-04-02 00:25:58,493 		4320 of 10000 with 69.84% 	 Time used:  0.27 sec
2023-04-02 00:25:58,781 		4344 of 10000 with 69.89% 	 Time used:  0.29 sec
2023-04-02 00:25:59,092 		4368 of 10000 with 69.96% 	 Time used:  0.31 sec
2023-04-02 00:25:59,398 		4392 of 10000 with 70.01% 	 Time used:  0.30 sec
2023-04-02 00:25:59,674 		4416 of 10000 with 70.06% 	 Time used:  0.28 sec
2023-04-02 00:25:59,760 		4440 of 10000 with 70.14% 	 Time used:  0.08 sec
2023-04-02 00:26:00,150 		4464 of 10000 with 70.14% 	 Time used:  0.39 sec
2023-04-02 00:26:00,229 		4488 of 10000 with 70.14% 	 Time used:  0.08 sec
2023-04-02 00:26:00,538 		4512 of 10000 with 70.19% 	 Time used:  0.31 sec
2023-04-02 00:26:00,765 		4536 of 10000 with 70.15% 	 Time used:  0.23 sec
2023-04-02 00:26:01,069 		4560 of 10000 with 70.09% 	 Time used:  0.30 sec
2023-04-02 00:26:01,277 		4584 of 10000 with 70.07% 	 Time used:  0.21 sec
2023-04-02 00:26:01,622 		4608 of 10000 with 70.01% 	 Time used:  0.34 sec
2023-04-02 00:26:01,931 		4632 of 10000 with 69.93% 	 Time used:  0.31 sec
2023-04-02 00:26:02,138 		4656 of 10000 with 69.93% 	 Time used:  0.21 sec
2023-04-02 00:26:02,462 		4680 of 10000 with 69.98% 	 Time used:  0.32 sec
2023-04-02 00:26:02,765 		4704 of 10000 with 69.96% 	 Time used:  0.30 sec
2023-04-02 00:26:02,864 		4728 of 10000 with 69.95% 	 Time used:  0.10 sec
2023-04-02 00:26:03,139 		4752 of 10000 with 69.95% 	 Time used:  0.27 sec
2023-04-02 00:26:03,444 		4776 of 10000 with 69.97% 	 Time used:  0.30 sec
2023-04-02 00:26:03,536 		4800 of 10000 with 69.96% 	 Time used:  0.09 sec
2023-04-02 00:26:03,828 		4824 of 10000 with 69.94% 	 Time used:  0.29 sec
2023-04-02 00:26:03,971 		4848 of 10000 with 69.91% 	 Time used:  0.14 sec
2023-04-02 00:26:04,243 		4872 of 10000 with 69.91% 	 Time used:  0.27 sec
2023-04-02 00:26:04,484 		4896 of 10000 with 69.91% 	 Time used:  0.24 sec
2023-04-02 00:26:04,874 		4920 of 10000 with 69.92% 	 Time used:  0.39 sec
2023-04-02 00:26:04,960 		4944 of 10000 with 69.98% 	 Time used:  0.08 sec
2023-04-02 00:26:05,242 		4968 of 10000 with 69.95% 	 Time used:  0.28 sec
2023-04-02 00:26:05,540 		4992 of 10000 with 70.03% 	 Time used:  0.30 sec
2023-04-02 00:26:05,836 		5016 of 10000 with 70.02% 	 Time used:  0.30 sec
2023-04-02 00:26:06,140 		5040 of 10000 with 70.02% 	 Time used:  0.30 sec
2023-04-02 00:26:06,370 		5064 of 10000 with 70.06% 	 Time used:  0.23 sec
2023-04-02 00:26:06,724 		5088 of 10000 with 70.07% 	 Time used:  0.35 sec
2023-04-02 00:26:06,849 		5112 of 10000 with 70.03% 	 Time used:  0.12 sec
2023-04-02 00:26:07,185 		5136 of 10000 with 70.04% 	 Time used:  0.34 sec
2023-04-02 00:26:07,272 		5160 of 10000 with 70.02% 	 Time used:  0.09 sec
2023-04-02 00:26:07,562 		5184 of 10000 with 70.06% 	 Time used:  0.29 sec
2023-04-02 00:26:07,886 		5208 of 10000 with 69.97% 	 Time used:  0.32 sec
2023-04-02 00:26:07,997 		5232 of 10000 with 69.94% 	 Time used:  0.11 sec
2023-04-02 00:26:08,346 		5256 of 10000 with 69.90% 	 Time used:  0.35 sec
2023-04-02 00:26:08,427 		5280 of 10000 with 69.94% 	 Time used:  0.08 sec
2023-04-02 00:26:08,705 		5304 of 10000 with 69.91% 	 Time used:  0.28 sec
2023-04-02 00:26:08,990 		5328 of 10000 with 69.88% 	 Time used:  0.28 sec
2023-04-02 00:26:09,111 		5352 of 10000 with 69.82% 	 Time used:  0.12 sec
2023-04-02 00:26:09,374 		5376 of 10000 with 69.81% 	 Time used:  0.26 sec
2023-04-02 00:26:09,657 		5400 of 10000 with 69.76% 	 Time used:  0.28 sec
2023-04-02 00:26:09,970 		5424 of 10000 with 69.71% 	 Time used:  0.31 sec
2023-04-02 00:26:10,056 		5448 of 10000 with 69.70% 	 Time used:  0.09 sec
2023-04-02 00:26:10,370 		5472 of 10000 with 69.72% 	 Time used:  0.31 sec
2023-04-02 00:26:10,602 		5496 of 10000 with 69.72% 	 Time used:  0.23 sec
2023-04-02 00:26:10,936 		5520 of 10000 with 69.73% 	 Time used:  0.33 sec
2023-04-02 00:26:11,025 		5544 of 10000 with 69.73% 	 Time used:  0.09 sec
2023-04-02 00:26:11,300 		5568 of 10000 with 69.72% 	 Time used:  0.27 sec
2023-04-02 00:26:11,408 		5592 of 10000 with 69.74% 	 Time used:  0.11 sec
2023-04-02 00:26:11,708 		5616 of 10000 with 69.78% 	 Time used:  0.30 sec
2023-04-02 00:26:11,805 		5640 of 10000 with 69.75% 	 Time used:  0.10 sec
2023-04-02 00:26:11,927 		5664 of 10000 with 69.70% 	 Time used:  0.12 sec
2023-04-02 00:26:12,049 		5688 of 10000 with 69.76% 	 Time used:  0.12 sec
2023-04-02 00:26:12,448 		5712 of 10000 with 69.82% 	 Time used:  0.40 sec
2023-04-02 00:26:12,541 		5736 of 10000 with 69.89% 	 Time used:  0.09 sec
2023-04-02 00:26:12,876 		5760 of 10000 with 69.81% 	 Time used:  0.33 sec
2023-04-02 00:26:12,991 		5784 of 10000 with 69.83% 	 Time used:  0.11 sec
2023-04-02 00:26:13,139 		5808 of 10000 with 69.82% 	 Time used:  0.15 sec
2023-04-02 00:26:13,283 		5832 of 10000 with 69.79% 	 Time used:  0.14 sec
2023-04-02 00:26:13,621 		5856 of 10000 with 69.76% 	 Time used:  0.34 sec
2023-04-02 00:26:13,923 		5880 of 10000 with 69.73% 	 Time used:  0.30 sec
2023-04-02 00:26:14,164 		5904 of 10000 with 69.70% 	 Time used:  0.24 sec
2023-04-02 00:26:14,490 		5928 of 10000 with 69.65% 	 Time used:  0.32 sec
2023-04-02 00:26:14,815 		5952 of 10000 with 69.66% 	 Time used:  0.32 sec
2023-04-02 00:26:15,073 		5976 of 10000 with 69.66% 	 Time used:  0.26 sec
2023-04-02 00:26:15,384 		6000 of 10000 with 69.65% 	 Time used:  0.31 sec
2023-04-02 00:26:15,464 		6024 of 10000 with 69.56% 	 Time used:  0.08 sec
2023-04-02 00:26:15,758 		6048 of 10000 with 69.59% 	 Time used:  0.29 sec
2023-04-02 00:26:16,020 		6072 of 10000 with 69.55% 	 Time used:  0.26 sec
2023-04-02 00:26:16,228 		6096 of 10000 with 69.57% 	 Time used:  0.21 sec
2023-04-02 00:26:16,552 		6120 of 10000 with 69.66% 	 Time used:  0.32 sec
2023-04-02 00:26:16,635 		6144 of 10000 with 69.63% 	 Time used:  0.08 sec
2023-04-02 00:26:16,919 		6168 of 10000 with 69.55% 	 Time used:  0.28 sec
2023-04-02 00:26:17,203 		6192 of 10000 with 69.56% 	 Time used:  0.28 sec
2023-04-02 00:26:17,523 		6216 of 10000 with 69.53% 	 Time used:  0.32 sec
2023-04-02 00:26:17,616 		6240 of 10000 with 69.54% 	 Time used:  0.09 sec
2023-04-02 00:26:17,773 		6264 of 10000 with 69.56% 	 Time used:  0.16 sec
2023-04-02 00:26:17,992 		6288 of 10000 with 69.55% 	 Time used:  0.22 sec
2023-04-02 00:26:18,257 		6312 of 10000 with 69.57% 	 Time used:  0.26 sec
2023-04-02 00:26:18,572 		6336 of 10000 with 69.59% 	 Time used:  0.31 sec
2023-04-02 00:26:18,674 		6360 of 10000 with 69.62% 	 Time used:  0.10 sec
2023-04-02 00:26:19,039 		6384 of 10000 with 69.61% 	 Time used:  0.36 sec
2023-04-02 00:26:19,120 		6408 of 10000 with 69.62% 	 Time used:  0.08 sec
2023-04-02 00:26:19,430 		6432 of 10000 with 69.61% 	 Time used:  0.31 sec
2023-04-02 00:26:19,737 		6456 of 10000 with 69.66% 	 Time used:  0.31 sec
2023-04-02 00:26:19,982 		6480 of 10000 with 69.69% 	 Time used:  0.24 sec
2023-04-02 00:26:20,304 		6504 of 10000 with 69.60% 	 Time used:  0.32 sec
2023-04-02 00:26:20,535 		6528 of 10000 with 69.61% 	 Time used:  0.23 sec
2023-04-02 00:26:20,713 		6552 of 10000 with 69.61% 	 Time used:  0.18 sec
2023-04-02 00:26:21,026 		6576 of 10000 with 69.62% 	 Time used:  0.31 sec
2023-04-02 00:26:21,109 		6600 of 10000 with 69.58% 	 Time used:  0.08 sec
2023-04-02 00:26:21,362 		6624 of 10000 with 69.64% 	 Time used:  0.25 sec
2023-04-02 00:26:21,633 		6648 of 10000 with 69.63% 	 Time used:  0.27 sec
2023-04-02 00:26:21,948 		6672 of 10000 with 69.62% 	 Time used:  0.31 sec
2023-04-02 00:26:22,250 		6696 of 10000 with 69.59% 	 Time used:  0.30 sec
2023-04-02 00:26:22,559 		6720 of 10000 with 69.60% 	 Time used:  0.31 sec
2023-04-02 00:26:22,845 		6744 of 10000 with 69.62% 	 Time used:  0.28 sec
2023-04-02 00:26:22,937 		6768 of 10000 with 69.62% 	 Time used:  0.09 sec
2023-04-02 00:26:23,268 		6792 of 10000 with 69.60% 	 Time used:  0.32 sec
2023-04-02 00:26:23,557 		6816 of 10000 with 69.60% 	 Time used:  0.29 sec
2023-04-02 00:26:23,871 		6840 of 10000 with 69.56% 	 Time used:  0.31 sec
2023-04-02 00:26:24,170 		6864 of 10000 with 69.55% 	 Time used:  0.30 sec
2023-04-02 00:26:24,251 		6888 of 10000 with 69.44% 	 Time used:  0.08 sec
2023-04-02 00:26:24,613 		6912 of 10000 with 69.46% 	 Time used:  0.36 sec
2023-04-02 00:26:24,867 		6936 of 10000 with 69.42% 	 Time used:  0.25 sec
2023-04-02 00:26:25,200 		6960 of 10000 with 69.38% 	 Time used:  0.33 sec
2023-04-02 00:26:25,280 		6984 of 10000 with 69.37% 	 Time used:  0.08 sec
2023-04-02 00:26:25,403 		7008 of 10000 with 69.38% 	 Time used:  0.12 sec
2023-04-02 00:26:25,549 		7032 of 10000 with 69.37% 	 Time used:  0.15 sec
2023-04-02 00:26:25,766 		7056 of 10000 with 69.36% 	 Time used:  0.22 sec
2023-04-02 00:26:25,887 		7080 of 10000 with 69.38% 	 Time used:  0.12 sec
2023-04-02 00:26:26,110 		7104 of 10000 with 69.36% 	 Time used:  0.22 sec
2023-04-02 00:26:26,419 		7128 of 10000 with 69.30% 	 Time used:  0.31 sec
2023-04-02 00:26:26,528 		7152 of 10000 with 69.28% 	 Time used:  0.11 sec
2023-04-02 00:26:26,779 		7176 of 10000 with 69.30% 	 Time used:  0.25 sec
2023-04-02 00:26:27,089 		7200 of 10000 with 69.29% 	 Time used:  0.31 sec
2023-04-02 00:26:27,226 		7224 of 10000 with 69.27% 	 Time used:  0.14 sec
2023-04-02 00:26:27,488 		7248 of 10000 with 69.26% 	 Time used:  0.26 sec
2023-04-02 00:26:27,785 		7272 of 10000 with 69.28% 	 Time used:  0.30 sec
2023-04-02 00:26:28,114 		7296 of 10000 with 69.27% 	 Time used:  0.33 sec
2023-04-02 00:26:28,411 		7320 of 10000 with 69.30% 	 Time used:  0.30 sec
2023-04-02 00:26:28,709 		7344 of 10000 with 69.36% 	 Time used:  0.30 sec
2023-04-02 00:26:29,002 		7368 of 10000 with 69.37% 	 Time used:  0.29 sec
2023-04-02 00:26:29,158 		7392 of 10000 with 69.37% 	 Time used:  0.15 sec
2023-04-02 00:26:29,511 		7416 of 10000 with 69.31% 	 Time used:  0.35 sec
2023-04-02 00:26:29,730 		7440 of 10000 with 69.31% 	 Time used:  0.22 sec
2023-04-02 00:26:30,027 		7464 of 10000 with 69.31% 	 Time used:  0.30 sec
2023-04-02 00:26:30,321 		7488 of 10000 with 69.35% 	 Time used:  0.29 sec
2023-04-02 00:26:30,559 		7512 of 10000 with 69.36% 	 Time used:  0.24 sec
2023-04-02 00:26:30,866 		7536 of 10000 with 69.37% 	 Time used:  0.30 sec
2023-04-02 00:26:30,984 		7560 of 10000 with 69.31% 	 Time used:  0.12 sec
2023-04-02 00:26:31,259 		7584 of 10000 with 69.33% 	 Time used:  0.27 sec
2023-04-02 00:26:31,602 		7608 of 10000 with 69.35% 	 Time used:  0.34 sec
2023-04-02 00:26:31,825 		7632 of 10000 with 69.41% 	 Time used:  0.22 sec
2023-04-02 00:26:32,114 		7656 of 10000 with 69.45% 	 Time used:  0.29 sec
2023-04-02 00:26:32,221 		7680 of 10000 with 69.47% 	 Time used:  0.11 sec
2023-04-02 00:26:32,347 		7704 of 10000 with 69.47% 	 Time used:  0.12 sec
2023-04-02 00:26:32,660 		7728 of 10000 with 69.47% 	 Time used:  0.31 sec
2023-04-02 00:26:32,744 		7752 of 10000 with 69.49% 	 Time used:  0.08 sec
2023-04-02 00:26:33,010 		7776 of 10000 with 69.51% 	 Time used:  0.27 sec
2023-04-02 00:26:33,337 		7800 of 10000 with 69.45% 	 Time used:  0.33 sec
2023-04-02 00:26:33,661 		7824 of 10000 with 69.44% 	 Time used:  0.32 sec
2023-04-02 00:26:33,944 		7848 of 10000 with 69.43% 	 Time used:  0.28 sec
2023-04-02 00:26:34,024 		7872 of 10000 with 69.45% 	 Time used:  0.08 sec
2023-04-02 00:26:34,171 		7896 of 10000 with 69.48% 	 Time used:  0.15 sec
2023-04-02 00:26:34,478 		7920 of 10000 with 69.43% 	 Time used:  0.31 sec
2023-04-02 00:26:34,568 		7944 of 10000 with 69.47% 	 Time used:  0.09 sec
2023-04-02 00:26:34,873 		7968 of 10000 with 69.47% 	 Time used:  0.30 sec
2023-04-02 00:26:34,965 		7992 of 10000 with 69.48% 	 Time used:  0.09 sec
2023-04-02 00:26:35,231 		8016 of 10000 with 69.50% 	 Time used:  0.26 sec
2023-04-02 00:26:35,537 		8040 of 10000 with 69.51% 	 Time used:  0.30 sec
2023-04-02 00:26:35,633 		8064 of 10000 with 69.54% 	 Time used:  0.10 sec
2023-04-02 00:26:35,754 		8088 of 10000 with 69.54% 	 Time used:  0.12 sec
2023-04-02 00:26:35,874 		8112 of 10000 with 69.54% 	 Time used:  0.12 sec
2023-04-02 00:26:35,995 		8136 of 10000 with 69.51% 	 Time used:  0.12 sec
2023-04-02 00:26:36,376 		8160 of 10000 with 69.56% 	 Time used:  0.38 sec
2023-04-02 00:26:36,637 		8184 of 10000 with 69.55% 	 Time used:  0.26 sec
2023-04-02 00:26:36,956 		8208 of 10000 with 69.54% 	 Time used:  0.32 sec
2023-04-02 00:26:37,249 		8232 of 10000 with 69.53% 	 Time used:  0.29 sec
2023-04-02 00:26:37,332 		8256 of 10000 with 69.55% 	 Time used:  0.08 sec
2023-04-02 00:26:37,622 		8280 of 10000 with 69.54% 	 Time used:  0.29 sec
2023-04-02 00:26:37,936 		8304 of 10000 with 69.47% 	 Time used:  0.31 sec
2023-04-02 00:26:38,236 		8328 of 10000 with 69.42% 	 Time used:  0.30 sec
2023-04-02 00:26:38,527 		8352 of 10000 with 69.42% 	 Time used:  0.29 sec
2023-04-02 00:26:38,832 		8376 of 10000 with 69.41% 	 Time used:  0.30 sec
2023-04-02 00:26:39,132 		8400 of 10000 with 69.43% 	 Time used:  0.30 sec
2023-04-02 00:26:39,217 		8424 of 10000 with 69.39% 	 Time used:  0.08 sec
2023-04-02 00:26:39,469 		8448 of 10000 with 69.41% 	 Time used:  0.25 sec
2023-04-02 00:26:39,706 		8472 of 10000 with 69.36% 	 Time used:  0.23 sec
2023-04-02 00:26:40,041 		8496 of 10000 with 69.31% 	 Time used:  0.33 sec
2023-04-02 00:26:40,145 		8520 of 10000 with 69.34% 	 Time used:  0.10 sec
2023-04-02 00:26:40,495 		8544 of 10000 with 69.31% 	 Time used:  0.35 sec
2023-04-02 00:26:40,787 		8568 of 10000 with 69.29% 	 Time used:  0.29 sec
2023-04-02 00:26:40,870 		8592 of 10000 with 69.24% 	 Time used:  0.08 sec
2023-04-02 00:26:41,087 		8616 of 10000 with 69.31% 	 Time used:  0.22 sec
2023-04-02 00:26:41,336 		8640 of 10000 with 69.26% 	 Time used:  0.25 sec
2023-04-02 00:26:41,649 		8664 of 10000 with 69.28% 	 Time used:  0.31 sec
2023-04-02 00:26:41,738 		8688 of 10000 with 69.28% 	 Time used:  0.09 sec
2023-04-02 00:26:42,137 		8712 of 10000 with 69.31% 	 Time used:  0.40 sec
2023-04-02 00:26:42,218 		8736 of 10000 with 69.30% 	 Time used:  0.08 sec
2023-04-02 00:26:42,509 		8760 of 10000 with 69.27% 	 Time used:  0.29 sec
2023-04-02 00:26:42,787 		8784 of 10000 with 69.29% 	 Time used:  0.28 sec
2023-04-02 00:26:43,132 		8808 of 10000 with 69.28% 	 Time used:  0.34 sec
2023-04-02 00:26:43,240 		8832 of 10000 with 69.28% 	 Time used:  0.11 sec
2023-04-02 00:26:43,390 		8856 of 10000 with 69.31% 	 Time used:  0.15 sec
2023-04-02 00:26:43,659 		8880 of 10000 with 69.35% 	 Time used:  0.27 sec
2023-04-02 00:26:43,999 		8904 of 10000 with 69.36% 	 Time used:  0.34 sec
2023-04-02 00:26:44,278 		8928 of 10000 with 69.39% 	 Time used:  0.28 sec
2023-04-02 00:26:44,500 		8952 of 10000 with 69.36% 	 Time used:  0.22 sec
2023-04-02 00:26:44,822 		8976 of 10000 with 69.34% 	 Time used:  0.32 sec
2023-04-02 00:26:45,089 		9000 of 10000 with 69.36% 	 Time used:  0.27 sec
2023-04-02 00:26:45,198 		9024 of 10000 with 69.36% 	 Time used:  0.11 sec
2023-04-02 00:26:45,442 		9048 of 10000 with 69.34% 	 Time used:  0.24 sec
2023-04-02 00:26:45,745 		9072 of 10000 with 69.39% 	 Time used:  0.30 sec
2023-04-02 00:26:46,119 		9096 of 10000 with 69.37% 	 Time used:  0.37 sec
2023-04-02 00:26:46,461 		9120 of 10000 with 69.38% 	 Time used:  0.34 sec
2023-04-02 00:26:46,762 		9144 of 10000 with 69.37% 	 Time used:  0.30 sec
2023-04-02 00:26:47,065 		9168 of 10000 with 69.40% 	 Time used:  0.30 sec
2023-04-02 00:26:47,146 		9192 of 10000 with 69.44% 	 Time used:  0.08 sec
2023-04-02 00:26:47,356 		9216 of 10000 with 69.47% 	 Time used:  0.21 sec
2023-04-02 00:26:47,665 		9240 of 10000 with 69.46% 	 Time used:  0.31 sec
2023-04-02 00:26:47,989 		9264 of 10000 with 69.46% 	 Time used:  0.32 sec
2023-04-02 00:26:48,071 		9288 of 10000 with 69.43% 	 Time used:  0.08 sec
2023-04-02 00:26:48,476 		9312 of 10000 with 69.39% 	 Time used:  0.40 sec
2023-04-02 00:26:48,761 		9336 of 10000 with 69.44% 	 Time used:  0.28 sec
2023-04-02 00:26:48,843 		9360 of 10000 with 69.47% 	 Time used:  0.08 sec
2023-04-02 00:26:49,115 		9384 of 10000 with 69.44% 	 Time used:  0.27 sec
2023-04-02 00:26:49,384 		9408 of 10000 with 69.44% 	 Time used:  0.27 sec
2023-04-02 00:26:49,492 		9432 of 10000 with 69.41% 	 Time used:  0.11 sec
2023-04-02 00:26:49,923 		9456 of 10000 with 69.38% 	 Time used:  0.43 sec
2023-04-02 00:26:50,197 		9480 of 10000 with 69.36% 	 Time used:  0.27 sec
2023-04-02 00:26:50,519 		9504 of 10000 with 69.37% 	 Time used:  0.32 sec
2023-04-02 00:26:50,735 		9528 of 10000 with 69.35% 	 Time used:  0.21 sec
2023-04-02 00:26:51,138 		9552 of 10000 with 69.36% 	 Time used:  0.40 sec
2023-04-02 00:26:51,253 		9576 of 10000 with 69.36% 	 Time used:  0.11 sec
2023-04-02 00:26:51,535 		9600 of 10000 with 69.36% 	 Time used:  0.28 sec
2023-04-02 00:26:51,651 		9624 of 10000 with 69.37% 	 Time used:  0.11 sec
2023-04-02 00:26:51,773 		9648 of 10000 with 69.35% 	 Time used:  0.12 sec
2023-04-02 00:26:51,893 		9672 of 10000 with 69.41% 	 Time used:  0.12 sec
2023-04-02 00:26:52,014 		9696 of 10000 with 69.42% 	 Time used:  0.12 sec
2023-04-02 00:26:52,410 		9720 of 10000 with 69.42% 	 Time used:  0.39 sec
2023-04-02 00:26:52,495 		9744 of 10000 with 69.44% 	 Time used:  0.08 sec
2023-04-02 00:26:52,644 		9768 of 10000 with 69.45% 	 Time used:  0.15 sec
2023-04-02 00:26:52,915 		9792 of 10000 with 69.44% 	 Time used:  0.27 sec
2023-04-02 00:26:53,033 		9816 of 10000 with 69.45% 	 Time used:  0.12 sec
2023-04-02 00:26:53,425 		9840 of 10000 with 69.44% 	 Time used:  0.39 sec
2023-04-02 00:26:53,506 		9864 of 10000 with 69.40% 	 Time used:  0.08 sec
2023-04-02 00:26:53,779 		9888 of 10000 with 69.41% 	 Time used:  0.27 sec
2023-04-02 00:26:54,051 		9912 of 10000 with 69.42% 	 Time used:  0.27 sec
2023-04-02 00:26:54,371 		9936 of 10000 with 69.41% 	 Time used:  0.32 sec
2023-04-02 00:26:54,678 		9960 of 10000 with 69.44% 	 Time used:  0.31 sec
2023-04-02 00:26:54,763 		9984 of 10000 with 69.43% 	 Time used:  0.08 sec
2023-04-02 00:26:55,020 		10000 of 10000 with 69.40% 	 Time used:  0.26 sec
2023-04-02 00:26:55,021 
2023-04-02 00:26:55,042 			Learning rate: weights:   1.000e-06    
2023-04-02 00:26:55,042 			Last test performance: 69.40%
2023-04-02 00:26:55,042 ----------------
2023-04-02 00:27:00,806   61  =>  0    		Training 486 pattern with 68.54% 	Forward time: 	 5.20 sec
2023-04-02 00:27:00,806 			Loss:    3.725e-02    			Backward time: 	 0.50 sec 
2023-04-02 00:27:01,159 			Learning rate: weights:   1.000e-06    
2023-04-02 00:27:01,159 			Last test performance: 69.40%
2023-04-02 00:27:01,159 ----------------
2023-04-02 00:27:06,196   61  =>  1    		Training 486 pattern with 64.38% 	Forward time: 	 4.62 sec
2023-04-02 00:27:06,196 			Loss:    4.012e-02    			Backward time: 	 0.39 sec 
2023-04-02 00:27:06,329 			Learning rate: weights:   1.000e-06    
2023-04-02 00:27:06,329 			Last test performance: 69.40%
2023-04-02 00:27:06,329 ----------------
2023-04-02 00:27:11,263   61  =>  2    		Training 486 pattern with 68.75% 	Forward time: 	 4.52 sec
2023-04-02 00:27:11,264 			Loss:    3.647e-02    			Backward time: 	 0.40 sec 
2023-04-02 00:27:11,395 			Learning rate: weights:   1.000e-06    
2023-04-02 00:27:11,396 			Last test performance: 69.40%
2023-04-02 00:27:11,396 ----------------
2023-04-02 00:27:16,290   61  =>  3    		Training 486 pattern with 68.12% 	Forward time: 	 4.48 sec
2023-04-02 00:27:16,290 			Loss:    3.809e-02    			Backward time: 	 0.40 sec 
2023-04-02 00:27:16,416 			Learning rate: weights:   1.000e-06    
2023-04-02 00:27:16,417 			Last test performance: 69.40%
2023-04-02 00:27:16,417 ----------------
2023-04-02 00:27:21,095   61  =>  4    		Training 486 pattern with 68.12% 	Forward time: 	 4.24 sec
2023-04-02 00:27:21,095 			Loss:    3.880e-02    			Backward time: 	 0.42 sec 
2023-04-02 00:27:21,186 			Learning rate: weights:   1.000e-06    
2023-04-02 00:27:21,186 			Last test performance: 69.40%
2023-04-02 00:27:21,186 ----------------
2023-04-02 00:27:25,938   61  =>  5    		Training 486 pattern with 65.42% 	Forward time: 	 4.33 sec
2023-04-02 00:27:25,938 			Loss:    4.052e-02    			Backward time: 	 0.40 sec 
2023-04-02 00:27:26,092 			Learning rate: weights:   1.000e-06    
2023-04-02 00:27:26,093 			Last test performance: 69.40%
2023-04-02 00:27:26,093 ----------------
2023-04-02 00:27:30,898   61  =>  6    		Training 486 pattern with 72.50% 	Forward time: 	 4.50 sec
2023-04-02 00:27:30,898 			Loss:    3.456e-02    			Backward time: 	 0.29 sec 
2023-04-02 00:27:30,995 			Learning rate: weights:   1.000e-06    
2023-04-02 00:27:30,996 			Last test performance: 69.40%
2023-04-02 00:27:30,996 ----------------
2023-04-02 00:27:35,850   61  =>  7    		Training 486 pattern with 67.08% 	Forward time: 	 4.28 sec
2023-04-02 00:27:35,850 			Loss:    3.886e-02    			Backward time: 	 0.56 sec 
2023-04-02 00:27:35,968 			Learning rate: weights:   1.000e-06    
2023-04-02 00:27:35,968 			Last test performance: 69.40%
2023-04-02 00:27:35,968 ----------------
2023-04-02 00:27:40,723   61  =>  8    		Training 486 pattern with 65.62% 	Forward time: 	 4.25 sec
2023-04-02 00:27:40,724 			Loss:    4.012e-02    			Backward time: 	 0.48 sec 
2023-04-02 00:27:40,857 			Learning rate: weights:   1.000e-06    
2023-04-02 00:27:40,858 			Last test performance: 69.40%
2023-04-02 00:27:40,858 ----------------
2023-04-02 00:27:44,333   61  =>  9    		Training 486 pattern with 73.75% 	Forward time: 	 3.29 sec
2023-04-02 00:27:44,334 			Loss:    3.413e-02    			Backward time: 	 0.17 sec 
2023-04-02 00:27:44,513 			Learning rate: weights:   1.000e-06    
2023-04-02 00:27:44,513 			Last test performance: 69.40%
2023-04-02 00:27:44,513 ----------------
2023-04-02 00:27:49,129   61  =>  10   		Training 486 pattern with 68.33% 	Forward time: 	 4.13 sec
2023-04-02 00:27:49,129 			Loss:    3.731e-02    			Backward time: 	 0.43 sec 
2023-04-02 00:27:49,220 			Learning rate: weights:   1.000e-06    
2023-04-02 00:27:49,220 			Last test performance: 69.40%
2023-04-02 00:27:49,220 ----------------
2023-04-02 00:27:54,156   61  =>  11   		Training 486 pattern with 67.92% 	Forward time: 	 4.38 sec
2023-04-02 00:27:54,156 			Loss:    3.875e-02    			Backward time: 	 0.53 sec 
2023-04-02 00:27:54,332 			Learning rate: weights:   1.000e-06    
2023-04-02 00:27:54,332 			Last test performance: 69.40%
2023-04-02 00:27:54,332 ----------------
2023-04-02 00:27:59,714   61  =>  12   		Training 486 pattern with 68.96% 	Forward time: 	 4.76 sec
2023-04-02 00:27:59,715 			Loss:    3.650e-02    			Backward time: 	 0.60 sec 
2023-04-02 00:27:59,854 			Learning rate: weights:   1.000e-06    
2023-04-02 00:27:59,854 			Last test performance: 69.40%
2023-04-02 00:27:59,854 ----------------
2023-04-02 00:28:05,057   61  =>  13   		Training 486 pattern with 68.54% 	Forward time: 	 4.95 sec
2023-04-02 00:28:05,058 			Loss:    3.808e-02    			Backward time: 	 0.23 sec 
2023-04-02 00:28:05,242 			Learning rate: weights:   1.000e-06    
2023-04-02 00:28:05,242 			Last test performance: 69.40%
2023-04-02 00:28:05,243 ----------------
2023-04-02 00:28:09,931   61  =>  14   		Training 486 pattern with 72.08% 	Forward time: 	 4.25 sec
2023-04-02 00:28:09,931 			Loss:    3.648e-02    			Backward time: 	 0.41 sec 
2023-04-02 00:28:10,154 			Learning rate: weights:   1.000e-06    
2023-04-02 00:28:10,154 			Last test performance: 69.40%
2023-04-02 00:28:10,154 ----------------
2023-04-02 00:28:15,793   61  =>  15   		Training 486 pattern with 70.62% 	Forward time: 	 5.37 sec
2023-04-02 00:28:15,794 			Loss:    3.321e-02    			Backward time: 	 0.25 sec 
2023-04-02 00:28:15,970 			Learning rate: weights:   1.000e-06    
2023-04-02 00:28:15,971 			Last test performance: 69.40%
2023-04-02 00:28:15,971 ----------------
2023-04-02 00:28:20,681   61  =>  16   		Training 486 pattern with 68.33% 	Forward time: 	 4.26 sec
2023-04-02 00:28:20,682 			Loss:    3.677e-02    			Backward time: 	 0.43 sec 
2023-04-02 00:28:20,787 			Learning rate: weights:   1.000e-06    
2023-04-02 00:28:20,787 			Last test performance: 69.40%
2023-04-02 00:28:20,787 ----------------
2023-04-02 00:28:25,987   61  =>  17   		Training 486 pattern with 67.92% 	Forward time: 	 4.60 sec
2023-04-02 00:28:25,988 			Loss:    3.682e-02    			Backward time: 	 0.56 sec 
2023-04-02 00:28:26,109 			Learning rate: weights:   1.000e-06    
2023-04-02 00:28:26,110 			Last test performance: 69.40%
2023-04-02 00:28:26,110 ----------------
2023-04-02 00:28:31,039   61  =>  18   		Training 486 pattern with 68.75% 	Forward time: 	 4.36 sec
2023-04-02 00:28:31,040 			Loss:    3.692e-02    			Backward time: 	 0.55 sec 
2023-04-02 00:28:31,199 			Learning rate: weights:   1.000e-06    
2023-04-02 00:28:31,199 			Last test performance: 69.40%
2023-04-02 00:28:31,199 ----------------
2023-04-02 00:28:35,699   61  =>  19   		Training 486 pattern with 67.50% 	Forward time: 	 3.96 sec
2023-04-02 00:28:35,700 			Loss:    3.969e-02    			Backward time: 	 0.52 sec 
2023-04-02 00:28:35,913 			Learning rate: weights:   1.000e-06    
2023-04-02 00:28:35,914 			Last test performance: 69.40%
2023-04-02 00:28:35,914 ----------------
2023-04-02 00:28:40,742   61  =>  20   		Training 486 pattern with 70.42% 	Forward time: 	 4.38 sec
2023-04-02 00:28:40,742 			Loss:    3.447e-02    			Backward time: 	 0.43 sec 
2023-04-02 00:28:40,915 			Learning rate: weights:   1.000e-06    
2023-04-02 00:28:40,917 			Last test performance: 69.40%
2023-04-02 00:28:40,917 ----------------
2023-04-02 00:28:46,150   61  =>  21   		Training 486 pattern with 67.71% 	Forward time: 	 4.72 sec
2023-04-02 00:28:46,150 			Loss:    3.855e-02    			Backward time: 	 0.49 sec 
2023-04-02 00:28:46,305 			Learning rate: weights:   1.000e-06    
2023-04-02 00:28:46,305 			Last test performance: 69.40%
2023-04-02 00:28:46,305 ----------------
2023-04-02 00:28:51,926   61  =>  22   		Training 486 pattern with 72.92% 	Forward time: 	 5.12 sec
2023-04-02 00:28:51,926 			Loss:    3.549e-02    			Backward time: 	 0.47 sec 
2023-04-02 00:28:52,019 			Learning rate: weights:   1.000e-06    
2023-04-02 00:28:52,019 			Last test performance: 69.40%
2023-04-02 00:28:52,019 ----------------
2023-04-02 00:28:57,228   61  =>  23   		Training 486 pattern with 70.62% 	Forward time: 	 4.81 sec
2023-04-02 00:28:57,228 			Loss:    3.593e-02    			Backward time: 	 0.36 sec 
2023-04-02 00:28:57,409 			Learning rate: weights:   1.000e-06    
2023-04-02 00:28:57,409 			Last test performance: 69.40%
2023-04-02 00:28:57,409 ----------------
2023-04-02 00:29:02,452   61  =>  24   		Training 486 pattern with 67.29% 	Forward time: 	 4.63 sec
2023-04-02 00:29:02,452 			Loss:    3.704e-02    			Backward time: 	 0.39 sec 
2023-04-02 00:29:02,590 			Learning rate: weights:   1.000e-06    
2023-04-02 00:29:02,590 			Last test performance: 69.40%
2023-04-02 00:29:02,591 ----------------
2023-04-02 00:29:07,495   61  =>  25   		Training 486 pattern with 67.08% 	Forward time: 	 4.55 sec
2023-04-02 00:29:07,496 			Loss:    3.989e-02    			Backward time: 	 0.33 sec 
2023-04-02 00:29:07,601 			Learning rate: weights:   1.000e-06    
2023-04-02 00:29:07,601 			Last test performance: 69.40%
2023-04-02 00:29:07,601 ----------------
2023-04-02 00:29:12,812   61  =>  26   		Training 486 pattern with 69.58% 	Forward time: 	 4.84 sec
2023-04-02 00:29:12,813 			Loss:    3.594e-02    			Backward time: 	 0.35 sec 
2023-04-02 00:29:13,007 			Learning rate: weights:   1.000e-06    
2023-04-02 00:29:13,007 			Last test performance: 69.40%
2023-04-02 00:29:13,007 ----------------
2023-04-02 00:29:17,831   61  =>  27   		Training 486 pattern with 72.08% 	Forward time: 	 4.46 sec
2023-04-02 00:29:17,831 			Loss:    3.432e-02    			Backward time: 	 0.34 sec 
2023-04-02 00:29:17,926 			Learning rate: weights:   1.000e-06    
2023-04-02 00:29:17,927 			Last test performance: 69.40%
2023-04-02 00:29:17,927 ----------------
2023-04-02 00:29:22,543   61  =>  28   		Training 486 pattern with 67.92% 	Forward time: 	 4.24 sec
2023-04-02 00:29:22,544 			Loss:    3.727e-02    			Backward time: 	 0.32 sec 
2023-04-02 00:29:22,846 			Learning rate: weights:   1.000e-06    
2023-04-02 00:29:22,846 			Last test performance: 69.40%
2023-04-02 00:29:22,846 ----------------
2023-04-02 00:29:27,744   61  =>  29   		Training 486 pattern with 68.54% 	Forward time: 	 4.52 sec
2023-04-02 00:29:27,744 			Loss:    3.738e-02    			Backward time: 	 0.35 sec 
2023-04-02 00:29:27,832 			Learning rate: weights:   1.000e-06    
2023-04-02 00:29:27,833 			Last test performance: 69.40%
2023-04-02 00:29:27,833 ----------------
2023-04-02 00:29:32,104   61  =>  30   		Training 486 pattern with 65.83% 	Forward time: 	 3.93 sec
2023-04-02 00:29:32,104 			Loss:    4.030e-02    			Backward time: 	 0.32 sec 
2023-04-02 00:29:32,360 			Learning rate: weights:   1.000e-06    
2023-04-02 00:29:32,360 			Last test performance: 69.40%
2023-04-02 00:29:32,360 ----------------
2023-04-02 00:29:36,574   61  =>  31   		Training 486 pattern with 67.92% 	Forward time: 	 3.90 sec
2023-04-02 00:29:36,574 			Loss:    3.532e-02    			Backward time: 	 0.30 sec 
2023-04-02 00:29:36,789 			Learning rate: weights:   1.000e-06    
2023-04-02 00:29:36,789 			Last test performance: 69.40%
2023-04-02 00:29:36,789 ----------------
2023-04-02 00:29:41,652   61  =>  32   		Training 486 pattern with 71.04% 	Forward time: 	 4.59 sec
2023-04-02 00:29:41,653 			Loss:    3.660e-02    			Backward time: 	 0.21 sec 
2023-04-02 00:29:41,801 			Learning rate: weights:   1.000e-06    
2023-04-02 00:29:41,801 			Last test performance: 69.40%
2023-04-02 00:29:41,801 ----------------
2023-04-02 00:29:45,952   61  =>  33   		Training 486 pattern with 65.42% 	Forward time: 	 3.90 sec
2023-04-02 00:29:45,952 			Loss:    3.896e-02    			Backward time: 	 0.21 sec 
2023-04-02 00:29:46,065 			Learning rate: weights:   1.000e-06    
2023-04-02 00:29:46,065 			Last test performance: 69.40%
2023-04-02 00:29:46,065 ----------------
2023-04-02 00:29:50,742   61  =>  34   		Training 486 pattern with 65.21% 	Forward time: 	 4.40 sec
2023-04-02 00:29:50,742 			Loss:    3.943e-02    			Backward time: 	 0.25 sec 
2023-04-02 00:29:50,859 			Learning rate: weights:   1.000e-06    
2023-04-02 00:29:50,860 			Last test performance: 69.40%
2023-04-02 00:29:50,860 ----------------
2023-04-02 00:29:56,162   61  =>  35   		Training 486 pattern with 64.38% 	Forward time: 	 4.98 sec
2023-04-02 00:29:56,162 			Loss:    3.917e-02    			Backward time: 	 0.31 sec 
2023-04-02 00:29:56,253 			Learning rate: weights:   1.000e-06    
2023-04-02 00:29:56,253 			Last test performance: 69.40%
2023-04-02 00:29:56,253 ----------------
2023-04-02 00:30:00,785   61  =>  36   		Training 486 pattern with 68.12% 	Forward time: 	 3.98 sec
2023-04-02 00:30:00,785 			Loss:    3.805e-02    			Backward time: 	 0.52 sec 
2023-04-02 00:30:01,217 			Learning rate: weights:   1.000e-06    
2023-04-02 00:30:01,217 			Last test performance: 69.40%
2023-04-02 00:30:01,217 ----------------
2023-04-02 00:30:07,518   61  =>  37   		Training 486 pattern with 66.25% 	Forward time: 	 6.14 sec
2023-04-02 00:30:07,519 			Loss:    3.813e-02    			Backward time: 	 0.14 sec 
2023-04-02 00:30:07,706 			Learning rate: weights:   1.000e-06    
2023-04-02 00:30:07,706 			Last test performance: 69.40%
2023-04-02 00:30:07,706 ----------------
2023-04-02 00:30:13,869   61  =>  38   		Training 486 pattern with 70.42% 	Forward time: 	 5.76 sec
2023-04-02 00:30:13,870 			Loss:    3.830e-02    			Backward time: 	 0.38 sec 
2023-04-02 00:30:14,013 			Learning rate: weights:   1.000e-06    
2023-04-02 00:30:14,013 			Last test performance: 69.40%
2023-04-02 00:30:14,013 ----------------
2023-04-02 00:30:19,677   61  =>  39   		Training 486 pattern with 68.33% 	Forward time: 	 5.21 sec
2023-04-02 00:30:19,677 			Loss:    3.992e-02    			Backward time: 	 0.43 sec 
2023-04-02 00:30:19,853 			Learning rate: weights:   1.000e-06    
2023-04-02 00:30:19,853 			Last test performance: 69.40%
2023-04-02 00:30:19,854 ----------------
2023-04-02 00:30:24,952   61  =>  40   		Training 486 pattern with 69.79% 	Forward time: 	 4.50 sec
2023-04-02 00:30:24,952 			Loss:    3.630e-02    			Backward time: 	 0.57 sec 
2023-04-02 00:30:25,312 			Learning rate: weights:   1.000e-06    
2023-04-02 00:30:25,313 			Last test performance: 69.40%
2023-04-02 00:30:25,313 ----------------
2023-04-02 00:30:30,679   61  =>  41   		Training 486 pattern with 66.25% 	Forward time: 	 5.03 sec
2023-04-02 00:30:30,679 			Loss:    3.867e-02    			Backward time: 	 0.31 sec 
2023-04-02 00:30:30,760 			Learning rate: weights:   1.000e-06    
2023-04-02 00:30:30,760 			Last test performance: 69.40%
2023-04-02 00:30:30,761 ----------------
2023-04-02 00:30:35,784   61  =>  42   		Training 486 pattern with 67.29% 	Forward time: 	 4.60 sec
2023-04-02 00:30:35,785 			Loss:    3.645e-02    			Backward time: 	 0.40 sec 
2023-04-02 00:30:35,981 			Learning rate: weights:   1.000e-06    
2023-04-02 00:30:35,981 			Last test performance: 69.40%
2023-04-02 00:30:35,982 ----------------
2023-04-02 00:30:40,832   61  =>  43   		Training 486 pattern with 69.58% 	Forward time: 	 4.38 sec
2023-04-02 00:30:40,832 			Loss:    3.727e-02    			Backward time: 	 0.45 sec 
2023-04-02 00:30:41,008 			Learning rate: weights:   1.000e-06    
2023-04-02 00:30:41,009 			Last test performance: 69.40%
2023-04-02 00:30:41,009 ----------------
2023-04-02 00:30:45,312   61  =>  44   		Training 486 pattern with 69.17% 	Forward time: 	 3.97 sec
2023-04-02 00:30:45,312 			Loss:    3.634e-02    			Backward time: 	 0.31 sec 
2023-04-02 00:30:45,461 			Learning rate: weights:   1.000e-06    
2023-04-02 00:30:45,461 			Last test performance: 69.40%
2023-04-02 00:30:45,461 ----------------
2023-04-02 00:30:50,501   61  =>  45   		Training 486 pattern with 68.54% 	Forward time: 	 4.60 sec
2023-04-02 00:30:50,502 			Loss:    3.629e-02    			Backward time: 	 0.39 sec 
2023-04-02 00:30:50,687 			Learning rate: weights:   1.000e-06    
2023-04-02 00:30:50,694 			Last test performance: 69.40%
2023-04-02 00:30:50,699 ----------------
2023-04-02 00:30:55,527   61  =>  46   		Training 486 pattern with 69.38% 	Forward time: 	 4.32 sec
2023-04-02 00:30:55,528 			Loss:    3.630e-02    			Backward time: 	 0.47 sec 
2023-04-02 00:30:55,673 			Learning rate: weights:   1.000e-06    
2023-04-02 00:30:55,674 			Last test performance: 69.40%
2023-04-02 00:30:55,674 ----------------
2023-04-02 00:30:59,948   61  =>  47   		Training 486 pattern with 70.42% 	Forward time: 	 3.84 sec
2023-04-02 00:30:59,948 			Loss:    3.483e-02    			Backward time: 	 0.37 sec 
2023-04-02 00:31:00,115 			Learning rate: weights:   1.000e-06    
2023-04-02 00:31:00,117 			Last test performance: 69.40%
2023-04-02 00:31:00,118 ----------------
2023-04-02 00:31:05,528   61  =>  48   		Training 486 pattern with 69.79% 	Forward time: 	 5.09 sec
2023-04-02 00:31:05,529 			Loss:    3.834e-02    			Backward time: 	 0.30 sec 
2023-04-02 00:31:05,680 			Learning rate: weights:   1.000e-06    
2023-04-02 00:31:05,682 			Last test performance: 69.40%
2023-04-02 00:31:05,683 ----------------
2023-04-02 00:31:10,385   61  =>  49   		Training 486 pattern with 71.46% 	Forward time: 	 4.39 sec
2023-04-02 00:31:10,385 			Loss:    3.905e-02    			Backward time: 	 0.29 sec 
2023-04-02 00:31:10,479 			Learning rate: weights:   1.000e-06    
2023-04-02 00:31:10,479 			Last test performance: 69.40%
2023-04-02 00:31:10,479 ----------------
2023-04-02 00:31:15,681   61  =>  50   		Training 486 pattern with 67.92% 	Forward time: 	 4.90 sec
2023-04-02 00:31:15,681 			Loss:    3.847e-02    			Backward time: 	 0.28 sec 
2023-04-02 00:31:15,803 			Learning rate: weights:   1.000e-06    
2023-04-02 00:31:15,803 			Last test performance: 69.40%
2023-04-02 00:31:15,803 ----------------
2023-04-02 00:31:20,752   61  =>  51   		Training 486 pattern with 66.04% 	Forward time: 	 4.62 sec
2023-04-02 00:31:20,753 			Loss:    3.868e-02    			Backward time: 	 0.31 sec 
2023-04-02 00:31:20,846 			Learning rate: weights:   1.000e-06    
2023-04-02 00:31:20,846 			Last test performance: 69.40%
2023-04-02 00:31:20,846 ----------------
2023-04-02 00:31:25,141   61  =>  52   		Training 486 pattern with 69.38% 	Forward time: 	 3.93 sec
2023-04-02 00:31:25,142 			Loss:    3.906e-02    			Backward time: 	 0.35 sec 
2023-04-02 00:31:25,233 			Learning rate: weights:   1.000e-06    
2023-04-02 00:31:25,233 			Last test performance: 69.40%
2023-04-02 00:31:25,234 ----------------
2023-04-02 00:31:30,098   61  =>  53   		Training 486 pattern with 66.25% 	Forward time: 	 4.27 sec
2023-04-02 00:31:30,098 			Loss:    3.931e-02    			Backward time: 	 0.55 sec 
2023-04-02 00:31:30,238 			Learning rate: weights:   1.000e-06    
2023-04-02 00:31:30,238 			Last test performance: 69.40%
2023-04-02 00:31:30,238 ----------------
2023-04-02 00:31:34,771   61  =>  54   		Training 486 pattern with 66.04% 	Forward time: 	 4.02 sec
2023-04-02 00:31:34,772 			Loss:    4.049e-02    			Backward time: 	 0.48 sec 
2023-04-02 00:31:34,939 			Learning rate: weights:   1.000e-06    
2023-04-02 00:31:34,939 			Last test performance: 69.40%
2023-04-02 00:31:34,940 ----------------
2023-04-02 00:31:40,003   61  =>  55   		Training 486 pattern with 66.67% 	Forward time: 	 4.46 sec
2023-04-02 00:31:40,004 			Loss:    3.818e-02    			Backward time: 	 0.57 sec 
2023-04-02 00:31:40,150 			Learning rate: weights:   1.000e-06    
2023-04-02 00:31:40,150 			Last test performance: 69.40%
2023-04-02 00:31:40,150 ----------------
2023-04-02 00:31:44,667   61  =>  56   		Training 486 pattern with 67.08% 	Forward time: 	 4.03 sec
2023-04-02 00:31:44,667 			Loss:    4.061e-02    			Backward time: 	 0.46 sec 
2023-04-02 00:31:45,090 			Learning rate: weights:   1.000e-06    
2023-04-02 00:31:45,090 			Last test performance: 69.40%
2023-04-02 00:31:45,090 ----------------
2023-04-02 00:31:49,780   61  =>  57   		Training 486 pattern with 67.29% 	Forward time: 	 4.09 sec
2023-04-02 00:31:49,781 			Loss:    3.901e-02    			Backward time: 	 0.58 sec 
2023-04-02 00:31:49,918 			Learning rate: weights:   1.000e-06    
2023-04-02 00:31:49,918 			Last test performance: 69.40%
2023-04-02 00:31:49,918 ----------------
2023-04-02 00:31:54,240   61  =>  58   		Training 486 pattern with 67.71% 	Forward time: 	 3.90 sec
2023-04-02 00:31:54,240 			Loss:    3.829e-02    			Backward time: 	 0.40 sec 
2023-04-02 00:31:54,363 			Learning rate: weights:   1.000e-06    
2023-04-02 00:31:54,363 			Last test performance: 69.40%
2023-04-02 00:31:54,363 ----------------
2023-04-02 00:31:59,484   61  =>  59   		Training 486 pattern with 71.88% 	Forward time: 	 4.62 sec
2023-04-02 00:31:59,484 			Loss:    3.364e-02    			Backward time: 	 0.48 sec 
2023-04-02 00:31:59,735 			Learning rate: weights:   1.000e-06    
2023-04-02 00:31:59,735 			Last test performance: 69.40%
2023-04-02 00:31:59,735 ----------------
2023-04-02 00:32:04,726   61  =>  60   		Training 486 pattern with 70.21% 	Forward time: 	 4.45 sec
2023-04-02 00:32:04,727 			Loss:    3.553e-02    			Backward time: 	 0.53 sec 
2023-04-02 00:32:04,971 			Learning rate: weights:   1.000e-06    
2023-04-02 00:32:04,971 			Last test performance: 69.40%
2023-04-02 00:32:04,971 ----------------
2023-04-02 00:32:09,987   61  =>  61   		Training 486 pattern with 73.12% 	Forward time: 	 4.69 sec
2023-04-02 00:32:09,987 			Loss:    3.336e-02    			Backward time: 	 0.31 sec 
2023-04-02 00:32:10,120 			Learning rate: weights:   1.000e-06    
2023-04-02 00:32:10,120 			Last test performance: 69.40%
2023-04-02 00:32:10,120 ----------------
2023-04-02 00:32:15,960   61  =>  62   		Training 486 pattern with 67.92% 	Forward time: 	 5.43 sec
2023-04-02 00:32:15,961 			Loss:    3.895e-02    			Backward time: 	 0.39 sec 
2023-04-02 00:32:16,096 			Learning rate: weights:   1.000e-06    
2023-04-02 00:32:16,096 			Last test performance: 69.40%
2023-04-02 00:32:16,096 ----------------
2023-04-02 00:32:20,485   61  =>  63   		Training 486 pattern with 68.33% 	Forward time: 	 3.90 sec
2023-04-02 00:32:20,486 			Loss:    3.966e-02    			Backward time: 	 0.47 sec 
2023-04-02 00:32:20,650 			Learning rate: weights:   1.000e-06    
2023-04-02 00:32:20,652 			Last test performance: 69.40%
2023-04-02 00:32:20,652 ----------------
2023-04-02 00:32:25,381   61  =>  64   		Training 486 pattern with 67.92% 	Forward time: 	 4.20 sec
2023-04-02 00:32:25,382 			Loss:    3.740e-02    			Backward time: 	 0.50 sec 
2023-04-02 00:32:25,508 			Learning rate: weights:   1.000e-06    
2023-04-02 00:32:25,509 			Last test performance: 69.40%
2023-04-02 00:32:25,509 ----------------
2023-04-02 00:32:30,480   61  =>  65   		Training 486 pattern with 67.29% 	Forward time: 	 4.62 sec
2023-04-02 00:32:30,481 			Loss:    3.965e-02    			Backward time: 	 0.33 sec 
2023-04-02 00:32:30,699 			Learning rate: weights:   1.000e-06    
2023-04-02 00:32:30,699 			Last test performance: 69.40%
2023-04-02 00:32:30,700 ----------------
2023-04-02 00:32:35,823   61  =>  66   		Training 486 pattern with 70.42% 	Forward time: 	 4.71 sec
2023-04-02 00:32:35,823 			Loss:    3.553e-02    			Backward time: 	 0.39 sec 
2023-04-02 00:32:35,943 			Learning rate: weights:   1.000e-06    
2023-04-02 00:32:35,943 			Last test performance: 69.40%
2023-04-02 00:32:35,943 ----------------
2023-04-02 00:32:41,147   61  =>  67   		Training 486 pattern with 71.46% 	Forward time: 	 4.90 sec
2023-04-02 00:32:41,148 			Loss:    3.431e-02    			Backward time: 	 0.27 sec 
2023-04-02 00:32:41,310 			Learning rate: weights:   1.000e-06    
2023-04-02 00:32:41,310 			Last test performance: 69.40%
2023-04-02 00:32:41,310 ----------------
2023-04-02 00:32:46,782   61  =>  68   		Training 486 pattern with 73.33% 	Forward time: 	 5.04 sec
2023-04-02 00:32:46,782 			Loss:    3.473e-02    			Backward time: 	 0.40 sec 
2023-04-02 00:32:46,875 			Learning rate: weights:   1.000e-06    
2023-04-02 00:32:46,875 			Last test performance: 69.40%
2023-04-02 00:32:46,875 ----------------
2023-04-02 00:32:51,732   61  =>  69   		Training 486 pattern with 70.42% 	Forward time: 	 4.38 sec
2023-04-02 00:32:51,732 			Loss:    3.589e-02    			Backward time: 	 0.46 sec 
2023-04-02 00:32:51,825 			Learning rate: weights:   1.000e-06    
2023-04-02 00:32:51,825 			Last test performance: 69.40%
2023-04-02 00:32:51,825 ----------------
2023-04-02 00:32:56,396   61  =>  70   		Training 486 pattern with 67.08% 	Forward time: 	 4.22 sec
2023-04-02 00:32:56,397 			Loss:    3.900e-02    			Backward time: 	 0.33 sec 
2023-04-02 00:32:56,537 			Learning rate: weights:   1.000e-06    
2023-04-02 00:32:56,537 			Last test performance: 69.40%
2023-04-02 00:32:56,537 ----------------
2023-04-02 00:33:01,400   61  =>  71   		Training 486 pattern with 70.21% 	Forward time: 	 4.56 sec
2023-04-02 00:33:01,400 			Loss:    3.835e-02    			Backward time: 	 0.29 sec 
2023-04-02 00:33:01,685 			Learning rate: weights:   1.000e-06    
2023-04-02 00:33:01,686 			Last test performance: 69.40%
2023-04-02 00:33:01,686 ----------------
2023-04-02 00:33:07,214   61  =>  72   		Training 486 pattern with 67.92% 	Forward time: 	 5.17 sec
2023-04-02 00:33:07,214 			Loss:    3.506e-02    			Backward time: 	 0.33 sec 
2023-04-02 00:33:07,317 			Learning rate: weights:   1.000e-06    
2023-04-02 00:33:07,318 			Last test performance: 69.40%
2023-04-02 00:33:07,318 ----------------
2023-04-02 00:33:12,496   61  =>  73   		Training 486 pattern with 67.50% 	Forward time: 	 4.51 sec
2023-04-02 00:33:12,497 			Loss:    3.933e-02    			Backward time: 	 0.63 sec 
2023-04-02 00:33:12,730 			Learning rate: weights:   1.000e-06    
2023-04-02 00:33:12,730 			Last test performance: 69.40%
2023-04-02 00:33:12,730 ----------------
2023-04-02 00:33:16,803   61  =>  74   		Training 486 pattern with 71.88% 	Forward time: 	 3.87 sec
2023-04-02 00:33:16,803 			Loss:    3.401e-02    			Backward time: 	 0.18 sec 
2023-04-02 00:33:16,898 			Learning rate: weights:   1.000e-06    
2023-04-02 00:33:16,898 			Last test performance: 69.40%
2023-04-02 00:33:16,898 ----------------
2023-04-02 00:33:21,332   61  =>  75   		Training 486 pattern with 68.75% 	Forward time: 	 4.16 sec
2023-04-02 00:33:21,332 			Loss:    3.614e-02    			Backward time: 	 0.24 sec 
2023-04-02 00:33:21,499 			Learning rate: weights:   1.000e-06    
2023-04-02 00:33:21,499 			Last test performance: 69.40%
2023-04-02 00:33:21,499 ----------------
2023-04-02 00:33:26,476   61  =>  76   		Training 486 pattern with 69.79% 	Forward time: 	 4.55 sec
2023-04-02 00:33:26,476 			Loss:    3.893e-02    			Backward time: 	 0.41 sec 
2023-04-02 00:33:26,629 			Learning rate: weights:   1.000e-06    
2023-04-02 00:33:26,629 			Last test performance: 69.40%
2023-04-02 00:33:26,629 ----------------
2023-04-02 00:33:31,245   61  =>  77   		Training 486 pattern with 68.75% 	Forward time: 	 4.26 sec
2023-04-02 00:33:31,245 			Loss:    3.779e-02    			Backward time: 	 0.34 sec 
2023-04-02 00:33:31,306 			Learning rate: weights:   1.000e-06    
2023-04-02 00:33:31,306 			Last test performance: 69.40%
2023-04-02 00:33:31,306 ----------------
2023-04-02 00:33:35,942   61  =>  78   		Training 486 pattern with 71.88% 	Forward time: 	 4.28 sec
2023-04-02 00:33:35,943 			Loss:    3.323e-02    			Backward time: 	 0.34 sec 
2023-04-02 00:33:36,191 			Learning rate: weights:   1.000e-06    
2023-04-02 00:33:36,191 			Last test performance: 69.40%
2023-04-02 00:33:36,191 ----------------
2023-04-02 00:33:41,413   61  =>  79   		Training 486 pattern with 71.67% 	Forward time: 	 4.60 sec
2023-04-02 00:33:41,413 			Loss:    3.544e-02    			Backward time: 	 0.60 sec 
2023-04-02 00:33:41,545 			Learning rate: weights:   1.000e-06    
2023-04-02 00:33:41,545 			Last test performance: 69.40%
2023-04-02 00:33:41,545 ----------------
2023-04-02 00:33:46,682   61  =>  80   		Training 486 pattern with 68.96% 	Forward time: 	 4.78 sec
2023-04-02 00:33:46,682 			Loss:    3.554e-02    			Backward time: 	 0.33 sec 
2023-04-02 00:33:46,832 			Learning rate: weights:   1.000e-06    
2023-04-02 00:33:46,832 			Last test performance: 69.40%
2023-04-02 00:33:46,832 ----------------
2023-04-02 00:33:51,683   61  =>  81   		Training 486 pattern with 65.62% 	Forward time: 	 4.41 sec
2023-04-02 00:33:51,684 			Loss:    3.899e-02    			Backward time: 	 0.42 sec 
2023-04-02 00:33:51,861 			Learning rate: weights:   1.000e-06    
2023-04-02 00:33:51,861 			Last test performance: 69.40%
2023-04-02 00:33:51,861 ----------------
2023-04-02 00:33:56,705   61  =>  82   		Training 486 pattern with 71.46% 	Forward time: 	 4.50 sec
2023-04-02 00:33:56,705 			Loss:    3.641e-02    			Backward time: 	 0.30 sec 
2023-04-02 00:33:56,852 			Learning rate: weights:   1.000e-06    
2023-04-02 00:33:56,852 			Last test performance: 69.40%
2023-04-02 00:33:56,852 ----------------
2023-04-02 00:34:01,848   61  =>  83   		Training 486 pattern with 67.29% 	Forward time: 	 4.43 sec
2023-04-02 00:34:01,848 			Loss:    3.699e-02    			Backward time: 	 0.54 sec 
2023-04-02 00:34:01,965 			Learning rate: weights:   1.000e-06    
2023-04-02 00:34:01,966 			Last test performance: 69.40%
2023-04-02 00:34:01,966 ----------------
2023-04-02 00:34:06,981   61  =>  84   		Training 486 pattern with 71.04% 	Forward time: 	 4.57 sec
2023-04-02 00:34:06,981 			Loss:    3.448e-02    			Backward time: 	 0.43 sec 
2023-04-02 00:34:07,192 			Learning rate: weights:   1.000e-06    
2023-04-02 00:34:07,192 			Last test performance: 69.40%
2023-04-02 00:34:07,192 ----------------
2023-04-02 00:34:12,942   61  =>  85   		Training 486 pattern with 69.79% 	Forward time: 	 5.36 sec
2023-04-02 00:34:12,943 			Loss:    3.755e-02    			Backward time: 	 0.36 sec 
2023-04-02 00:34:13,043 			Learning rate: weights:   1.000e-06    
2023-04-02 00:34:13,043 			Last test performance: 69.40%
2023-04-02 00:34:13,044 ----------------
2023-04-02 00:34:18,512   61  =>  86   		Training 486 pattern with 68.96% 	Forward time: 	 4.94 sec
2023-04-02 00:34:18,513 			Loss:    3.691e-02    			Backward time: 	 0.48 sec 
2023-04-02 00:34:18,758 			Learning rate: weights:   1.000e-06    
2023-04-02 00:34:18,761 			Last test performance: 69.40%
2023-04-02 00:34:18,761 ----------------
2023-04-02 00:34:23,641   61  =>  87   		Training 486 pattern with 68.75% 	Forward time: 	 4.51 sec
2023-04-02 00:34:23,641 			Loss:    3.730e-02    			Backward time: 	 0.33 sec 
2023-04-02 00:34:23,820 			Learning rate: weights:   1.000e-06    
2023-04-02 00:34:23,820 			Last test performance: 69.40%
2023-04-02 00:34:23,820 ----------------
2023-04-02 00:34:28,777   61  =>  88   		Training 486 pattern with 67.50% 	Forward time: 	 4.54 sec
2023-04-02 00:34:28,777 			Loss:    3.584e-02    			Backward time: 	 0.37 sec 
2023-04-02 00:34:28,932 			Learning rate: weights:   1.000e-06    
2023-04-02 00:34:28,934 			Last test performance: 69.40%
2023-04-02 00:34:28,934 ----------------
2023-04-02 00:34:33,836   61  =>  89   		Training 486 pattern with 69.38% 	Forward time: 	 4.39 sec
2023-04-02 00:34:33,836 			Loss:    3.435e-02    			Backward time: 	 0.49 sec 
2023-04-02 00:34:33,931 			Learning rate: weights:   1.000e-06    
2023-04-02 00:34:33,931 			Last test performance: 69.40%
2023-04-02 00:34:33,931 ----------------
2023-04-02 00:34:38,074   61  =>  90   		Training 486 pattern with 67.92% 	Forward time: 	 3.91 sec
2023-04-02 00:34:38,074 			Loss:    3.592e-02    			Backward time: 	 0.21 sec 
2023-04-02 00:34:38,165 			Learning rate: weights:   1.000e-06    
2023-04-02 00:34:38,165 			Last test performance: 69.40%
2023-04-02 00:34:38,165 ----------------
2023-04-02 00:34:43,300   61  =>  91   		Training 486 pattern with 68.54% 	Forward time: 	 4.67 sec
2023-04-02 00:34:43,300 			Loss:    3.912e-02    			Backward time: 	 0.44 sec 
2023-04-02 00:34:43,433 			Learning rate: weights:   1.000e-06    
2023-04-02 00:34:43,433 			Last test performance: 69.40%
2023-04-02 00:34:43,433 ----------------
2023-04-02 00:34:48,084   61  =>  92   		Training 486 pattern with 68.75% 	Forward time: 	 4.19 sec
2023-04-02 00:34:48,084 			Loss:    3.674e-02    			Backward time: 	 0.44 sec 
2023-04-02 00:34:48,254 			Learning rate: weights:   1.000e-06    
2023-04-02 00:34:48,256 			Last test performance: 69.40%
2023-04-02 00:34:48,256 ----------------
2023-04-02 00:34:52,829   61  =>  93   		Training 486 pattern with 67.50% 	Forward time: 	 4.19 sec
2023-04-02 00:34:52,829 			Loss:    3.980e-02    			Backward time: 	 0.36 sec 
2023-04-02 00:34:52,917 			Learning rate: weights:   1.000e-06    
2023-04-02 00:34:52,918 			Last test performance: 69.40%
2023-04-02 00:34:52,918 ----------------
2023-04-02 00:34:57,807   61  =>  94   		Training 486 pattern with 68.54% 	Forward time: 	 4.37 sec
2023-04-02 00:34:57,807 			Loss:    3.680e-02    			Backward time: 	 0.51 sec 
2023-04-02 00:34:57,942 			Learning rate: weights:   1.000e-06    
2023-04-02 00:34:57,943 			Last test performance: 69.40%
2023-04-02 00:34:57,943 ----------------
2023-04-02 00:35:03,456   61  =>  95   		Training 486 pattern with 69.17% 	Forward time: 	 5.12 sec
2023-04-02 00:35:03,456 			Loss:    3.483e-02    			Backward time: 	 0.35 sec 
2023-04-02 00:35:03,728 			Learning rate: weights:   1.000e-06    
2023-04-02 00:35:03,728 			Last test performance: 69.40%
2023-04-02 00:35:03,728 ----------------
2023-04-02 00:35:08,144   61  =>  96   		Training 486 pattern with 70.21% 	Forward time: 	 4.02 sec
2023-04-02 00:35:08,145 			Loss:    3.584e-02    			Backward time: 	 0.36 sec 
2023-04-02 00:35:08,308 			Learning rate: weights:   1.000e-06    
2023-04-02 00:35:08,308 			Last test performance: 69.40%
2023-04-02 00:35:08,308 ----------------
2023-04-02 00:35:12,556   61  =>  97   		Training 486 pattern with 65.21% 	Forward time: 	 3.76 sec
2023-04-02 00:35:12,556 			Loss:    3.868e-02    			Backward time: 	 0.44 sec 
2023-04-02 00:35:12,753 			Learning rate: weights:   1.000e-06    
2023-04-02 00:35:12,753 			Last test performance: 69.40%
2023-04-02 00:35:12,753 ----------------
2023-04-02 00:35:17,904   61  =>  98   		Training 486 pattern with 63.54% 	Forward time: 	 4.61 sec
2023-04-02 00:35:17,904 			Loss:    4.188e-02    			Backward time: 	 0.52 sec 
2023-04-02 00:35:18,098 			Learning rate: weights:   1.000e-06    
2023-04-02 00:35:18,098 			Last test performance: 69.40%
2023-04-02 00:35:18,098 ----------------
2023-04-02 00:35:23,239   61  =>  99   		Training 486 pattern with 71.67% 	Forward time: 	 4.63 sec
2023-04-02 00:35:23,239 			Loss:    3.306e-02    			Backward time: 	 0.49 sec 
2023-04-02 00:35:23,493 			Learning rate: weights:   1.000e-06    
2023-04-02 00:35:23,493 			Last test performance: 69.40%
2023-04-02 00:35:23,493 ----------------
2023-04-02 00:35:28,868   61  => 100   		Training 486 pattern with 69.17% 	Forward time: 	 5.03 sec
2023-04-02 00:35:28,868 			Loss:    3.555e-02    			Backward time: 	 0.31 sec 
2023-04-02 00:35:29,030 			Learning rate: weights:   1.000e-06    
2023-04-02 00:35:29,030 			Last test performance: 69.40%
2023-04-02 00:35:29,031 ----------------
2023-04-02 00:35:34,057   61  => 101   		Training 486 pattern with 70.62% 	Forward time: 	 4.62 sec
2023-04-02 00:35:34,057 			Loss:    3.557e-02    			Backward time: 	 0.38 sec 
2023-04-02 00:35:34,222 			Learning rate: weights:   1.000e-06    
2023-04-02 00:35:34,222 			Last test performance: 69.40%
2023-04-02 00:35:34,222 ----------------
2023-04-02 00:35:38,741   61  => 102   		Training 486 pattern with 66.67% 	Forward time: 	 4.22 sec
2023-04-02 00:35:38,741 			Loss:    3.956e-02    			Backward time: 	 0.28 sec 
2023-04-02 00:35:38,961 			Learning rate: weights:   1.000e-06    
2023-04-02 00:35:38,961 			Last test performance: 69.40%
2023-04-02 00:35:38,961 ----------------
2023-04-02 00:35:43,662   61  => 103   		Training 486 pattern with 63.96% 	Forward time: 	 4.31 sec
2023-04-02 00:35:43,662 			Loss:    4.080e-02    			Backward time: 	 0.37 sec 
2023-04-02 00:35:43,858 			Learning rate: weights:   1.000e-06    
2023-04-02 00:35:43,859 			Last test performance: 69.40%
2023-04-02 00:35:43,859 ----------------
2023-04-02 00:35:44,728 
2023-04-02 00:35:44,728 Testing:
2023-04-02 00:35:44,980 		24 of 10000 with 87.50% 	 Time used:  0.25 sec
2023-04-02 00:35:45,277 		48 of 10000 with 75.00% 	 Time used:  0.29 sec
2023-04-02 00:35:45,626 		72 of 10000 with 72.22% 	 Time used:  0.35 sec
2023-04-02 00:35:45,863 		96 of 10000 with 71.88% 	 Time used:  0.24 sec
2023-04-02 00:35:46,145 		120 of 10000 with 71.67% 	 Time used:  0.28 sec
2023-04-02 00:35:46,271 		144 of 10000 with 71.53% 	 Time used:  0.12 sec
2023-04-02 00:35:46,680 		168 of 10000 with 72.02% 	 Time used:  0.41 sec
2023-04-02 00:35:46,761 		192 of 10000 with 71.88% 	 Time used:  0.08 sec
2023-04-02 00:35:46,882 		216 of 10000 with 72.69% 	 Time used:  0.12 sec
2023-04-02 00:35:47,003 		240 of 10000 with 70.83% 	 Time used:  0.12 sec
2023-04-02 00:35:47,124 		264 of 10000 with 69.32% 	 Time used:  0.12 sec
2023-04-02 00:35:47,388 		288 of 10000 with 67.36% 	 Time used:  0.26 sec
2023-04-02 00:35:47,704 		312 of 10000 with 68.27% 	 Time used:  0.31 sec
2023-04-02 00:35:47,982 		336 of 10000 with 67.86% 	 Time used:  0.28 sec
2023-04-02 00:35:48,233 		360 of 10000 with 67.50% 	 Time used:  0.25 sec
2023-04-02 00:35:48,488 		384 of 10000 with 67.97% 	 Time used:  0.25 sec
2023-04-02 00:35:48,784 		408 of 10000 with 67.89% 	 Time used:  0.29 sec
2023-04-02 00:35:49,124 		432 of 10000 with 68.06% 	 Time used:  0.34 sec
2023-04-02 00:35:49,424 		456 of 10000 with 67.98% 	 Time used:  0.30 sec
2023-04-02 00:35:49,706 		480 of 10000 with 67.92% 	 Time used:  0.28 sec
2023-04-02 00:35:49,932 		504 of 10000 with 68.25% 	 Time used:  0.22 sec
2023-04-02 00:35:50,195 		528 of 10000 with 68.37% 	 Time used:  0.26 sec
2023-04-02 00:35:50,514 		552 of 10000 with 68.48% 	 Time used:  0.32 sec
2023-04-02 00:35:50,798 		576 of 10000 with 68.92% 	 Time used:  0.28 sec
2023-04-02 00:35:50,885 		600 of 10000 with 69.33% 	 Time used:  0.09 sec
2023-04-02 00:35:51,156 		624 of 10000 with 70.03% 	 Time used:  0.27 sec
2023-04-02 00:35:51,469 		648 of 10000 with 70.22% 	 Time used:  0.31 sec
2023-04-02 00:35:51,551 		672 of 10000 with 70.39% 	 Time used:  0.08 sec
2023-04-02 00:35:51,811 		696 of 10000 with 69.83% 	 Time used:  0.26 sec
2023-04-02 00:35:52,141 		720 of 10000 with 70.14% 	 Time used:  0.33 sec
2023-04-02 00:35:52,450 		744 of 10000 with 69.89% 	 Time used:  0.31 sec
2023-04-02 00:35:52,749 		768 of 10000 with 69.79% 	 Time used:  0.30 sec
2023-04-02 00:35:52,853 		792 of 10000 with 69.95% 	 Time used:  0.10 sec
2023-04-02 00:35:53,187 		816 of 10000 with 70.10% 	 Time used:  0.33 sec
2023-04-02 00:35:53,484 		840 of 10000 with 70.12% 	 Time used:  0.30 sec
2023-04-02 00:35:53,782 		864 of 10000 with 70.49% 	 Time used:  0.30 sec
2023-04-02 00:35:54,075 		888 of 10000 with 70.38% 	 Time used:  0.29 sec
2023-04-02 00:35:54,385 		912 of 10000 with 70.39% 	 Time used:  0.31 sec
2023-04-02 00:35:54,605 		936 of 10000 with 69.87% 	 Time used:  0.22 sec
2023-04-02 00:35:54,879 		960 of 10000 with 70.10% 	 Time used:  0.27 sec
2023-04-02 00:35:55,143 		984 of 10000 with 70.43% 	 Time used:  0.26 sec
2023-04-02 00:35:55,466 		1008 of 10000 with 70.63% 	 Time used:  0.32 sec
2023-04-02 00:35:55,715 		1032 of 10000 with 71.03% 	 Time used:  0.25 sec
2023-04-02 00:35:56,071 		1056 of 10000 with 70.64% 	 Time used:  0.35 sec
2023-04-02 00:35:56,287 		1080 of 10000 with 70.74% 	 Time used:  0.22 sec
2023-04-02 00:35:56,402 		1104 of 10000 with 70.65% 	 Time used:  0.11 sec
2023-04-02 00:35:56,716 		1128 of 10000 with 70.92% 	 Time used:  0.31 sec
2023-04-02 00:35:56,985 		1152 of 10000 with 70.66% 	 Time used:  0.27 sec
2023-04-02 00:35:57,194 		1176 of 10000 with 70.92% 	 Time used:  0.21 sec
2023-04-02 00:35:57,462 		1200 of 10000 with 71.25% 	 Time used:  0.27 sec
2023-04-02 00:35:57,775 		1224 of 10000 with 71.16% 	 Time used:  0.31 sec
2023-04-02 00:35:58,098 		1248 of 10000 with 71.07% 	 Time used:  0.32 sec
2023-04-02 00:35:58,311 		1272 of 10000 with 70.99% 	 Time used:  0.21 sec
2023-04-02 00:35:58,603 		1296 of 10000 with 71.14% 	 Time used:  0.29 sec
2023-04-02 00:35:58,702 		1320 of 10000 with 71.14% 	 Time used:  0.10 sec
2023-04-02 00:35:58,994 		1344 of 10000 with 70.98% 	 Time used:  0.29 sec
2023-04-02 00:35:59,260 		1368 of 10000 with 71.13% 	 Time used:  0.26 sec
2023-04-02 00:35:59,605 		1392 of 10000 with 70.91% 	 Time used:  0.34 sec
2023-04-02 00:35:59,892 		1416 of 10000 with 71.05% 	 Time used:  0.29 sec
2023-04-02 00:35:59,994 		1440 of 10000 with 70.97% 	 Time used:  0.10 sec
2023-04-02 00:36:00,126 		1464 of 10000 with 70.90% 	 Time used:  0.13 sec
2023-04-02 00:36:00,398 		1488 of 10000 with 70.97% 	 Time used:  0.27 sec
2023-04-02 00:36:00,710 		1512 of 10000 with 70.77% 	 Time used:  0.31 sec
2023-04-02 00:36:00,790 		1536 of 10000 with 70.70% 	 Time used:  0.08 sec
2023-04-02 00:36:01,044 		1560 of 10000 with 70.64% 	 Time used:  0.25 sec
2023-04-02 00:36:01,386 		1584 of 10000 with 70.64% 	 Time used:  0.34 sec
2023-04-02 00:36:01,733 		1608 of 10000 with 70.65% 	 Time used:  0.35 sec
2023-04-02 00:36:01,955 		1632 of 10000 with 70.65% 	 Time used:  0.22 sec
2023-04-02 00:36:02,224 		1656 of 10000 with 70.77% 	 Time used:  0.27 sec
2023-04-02 00:36:02,541 		1680 of 10000 with 71.01% 	 Time used:  0.32 sec
2023-04-02 00:36:02,625 		1704 of 10000 with 71.01% 	 Time used:  0.08 sec
2023-04-02 00:36:02,775 		1728 of 10000 with 70.95% 	 Time used:  0.15 sec
2023-04-02 00:36:03,156 		1752 of 10000 with 71.00% 	 Time used:  0.38 sec
2023-04-02 00:36:03,270 		1776 of 10000 with 71.11% 	 Time used:  0.11 sec
2023-04-02 00:36:03,551 		1800 of 10000 with 71.06% 	 Time used:  0.28 sec
2023-04-02 00:36:03,815 		1824 of 10000 with 71.11% 	 Time used:  0.26 sec
2023-04-02 00:36:03,949 		1848 of 10000 with 71.16% 	 Time used:  0.13 sec
2023-04-02 00:36:04,248 		1872 of 10000 with 71.21% 	 Time used:  0.30 sec
2023-04-02 00:36:04,501 		1896 of 10000 with 71.36% 	 Time used:  0.25 sec
2023-04-02 00:36:04,807 		1920 of 10000 with 71.35% 	 Time used:  0.30 sec
2023-04-02 00:36:05,102 		1944 of 10000 with 71.24% 	 Time used:  0.29 sec
2023-04-02 00:36:05,383 		1968 of 10000 with 71.34% 	 Time used:  0.28 sec
2023-04-02 00:36:05,691 		1992 of 10000 with 71.29% 	 Time used:  0.31 sec
2023-04-02 00:36:05,937 		2016 of 10000 with 71.23% 	 Time used:  0.25 sec
2023-04-02 00:36:06,267 		2040 of 10000 with 71.08% 	 Time used:  0.33 sec
2023-04-02 00:36:06,597 		2064 of 10000 with 71.08% 	 Time used:  0.33 sec
2023-04-02 00:36:06,705 		2088 of 10000 with 71.02% 	 Time used:  0.11 sec
2023-04-02 00:36:06,968 		2112 of 10000 with 71.16% 	 Time used:  0.26 sec
2023-04-02 00:36:07,298 		2136 of 10000 with 71.11% 	 Time used:  0.33 sec
2023-04-02 00:36:07,576 		2160 of 10000 with 71.11% 	 Time used:  0.28 sec
2023-04-02 00:36:07,883 		2184 of 10000 with 71.11% 	 Time used:  0.31 sec
2023-04-02 00:36:08,127 		2208 of 10000 with 71.06% 	 Time used:  0.24 sec
2023-04-02 00:36:08,365 		2232 of 10000 with 71.15% 	 Time used:  0.24 sec
2023-04-02 00:36:08,740 		2256 of 10000 with 71.05% 	 Time used:  0.37 sec
2023-04-02 00:36:09,035 		2280 of 10000 with 71.01% 	 Time used:  0.29 sec
2023-04-02 00:36:09,339 		2304 of 10000 with 70.96% 	 Time used:  0.30 sec
2023-04-02 00:36:09,639 		2328 of 10000 with 70.96% 	 Time used:  0.30 sec
2023-04-02 00:36:09,742 		2352 of 10000 with 70.96% 	 Time used:  0.10 sec
2023-04-02 00:36:10,058 		2376 of 10000 with 70.92% 	 Time used:  0.31 sec
2023-04-02 00:36:10,296 		2400 of 10000 with 70.96% 	 Time used:  0.24 sec
2023-04-02 00:36:10,615 		2424 of 10000 with 70.92% 	 Time used:  0.32 sec
2023-04-02 00:36:10,917 		2448 of 10000 with 70.87% 	 Time used:  0.30 sec
2023-04-02 00:36:11,221 		2472 of 10000 with 70.87% 	 Time used:  0.30 sec
2023-04-02 00:36:11,317 		2496 of 10000 with 70.87% 	 Time used:  0.09 sec
2023-04-02 00:36:11,578 		2520 of 10000 with 70.95% 	 Time used:  0.26 sec
2023-04-02 00:36:11,902 		2544 of 10000 with 70.72% 	 Time used:  0.32 sec
2023-04-02 00:36:12,188 		2568 of 10000 with 70.76% 	 Time used:  0.28 sec
2023-04-02 00:36:12,279 		2592 of 10000 with 70.68% 	 Time used:  0.09 sec
2023-04-02 00:36:12,607 		2616 of 10000 with 70.64% 	 Time used:  0.33 sec
2023-04-02 00:36:12,895 		2640 of 10000 with 70.68% 	 Time used:  0.29 sec
2023-04-02 00:36:12,985 		2664 of 10000 with 70.76% 	 Time used:  0.09 sec
2023-04-02 00:36:13,449 		2688 of 10000 with 70.83% 	 Time used:  0.46 sec
2023-04-02 00:36:13,752 		2712 of 10000 with 70.76% 	 Time used:  0.30 sec
2023-04-02 00:36:14,003 		2736 of 10000 with 70.76% 	 Time used:  0.25 sec
2023-04-02 00:36:14,258 		2760 of 10000 with 70.72% 	 Time used:  0.25 sec
2023-04-02 00:36:14,362 		2784 of 10000 with 70.69% 	 Time used:  0.10 sec
2023-04-02 00:36:14,484 		2808 of 10000 with 70.80% 	 Time used:  0.12 sec
2023-04-02 00:36:14,605 		2832 of 10000 with 70.69% 	 Time used:  0.12 sec
2023-04-02 00:36:14,727 		2856 of 10000 with 70.62% 	 Time used:  0.12 sec
2023-04-02 00:36:14,990 		2880 of 10000 with 70.62% 	 Time used:  0.26 sec
2023-04-02 00:36:15,301 		2904 of 10000 with 70.59% 	 Time used:  0.31 sec
2023-04-02 00:36:15,549 		2928 of 10000 with 70.59% 	 Time used:  0.25 sec
2023-04-02 00:36:15,828 		2952 of 10000 with 70.70% 	 Time used:  0.28 sec
2023-04-02 00:36:16,145 		2976 of 10000 with 70.63% 	 Time used:  0.32 sec
2023-04-02 00:36:16,459 		3000 of 10000 with 70.60% 	 Time used:  0.31 sec
2023-04-02 00:36:16,742 		3024 of 10000 with 70.73% 	 Time used:  0.28 sec
2023-04-02 00:36:17,102 		3048 of 10000 with 70.73% 	 Time used:  0.36 sec
2023-04-02 00:36:17,404 		3072 of 10000 with 70.70% 	 Time used:  0.30 sec
2023-04-02 00:36:17,499 		3096 of 10000 with 70.67% 	 Time used:  0.09 sec
2023-04-02 00:36:17,776 		3120 of 10000 with 70.74% 	 Time used:  0.28 sec
2023-04-02 00:36:18,116 		3144 of 10000 with 70.74% 	 Time used:  0.34 sec
2023-04-02 00:36:18,407 		3168 of 10000 with 70.74% 	 Time used:  0.29 sec
2023-04-02 00:36:18,705 		3192 of 10000 with 70.74% 	 Time used:  0.30 sec
2023-04-02 00:36:19,071 		3216 of 10000 with 70.62% 	 Time used:  0.37 sec
2023-04-02 00:36:19,369 		3240 of 10000 with 70.52% 	 Time used:  0.30 sec
2023-04-02 00:36:19,667 		3264 of 10000 with 70.53% 	 Time used:  0.30 sec
2023-04-02 00:36:19,969 		3288 of 10000 with 70.56% 	 Time used:  0.30 sec
2023-04-02 00:36:20,246 		3312 of 10000 with 70.53% 	 Time used:  0.28 sec
2023-04-02 00:36:20,540 		3336 of 10000 with 70.41% 	 Time used:  0.29 sec
2023-04-02 00:36:20,808 		3360 of 10000 with 70.30% 	 Time used:  0.27 sec
2023-04-02 00:36:21,136 		3384 of 10000 with 70.27% 	 Time used:  0.33 sec
2023-04-02 00:36:21,392 		3408 of 10000 with 70.25% 	 Time used:  0.26 sec
2023-04-02 00:36:21,508 		3432 of 10000 with 70.16% 	 Time used:  0.11 sec
2023-04-02 00:36:21,771 		3456 of 10000 with 70.11% 	 Time used:  0.26 sec
2023-04-02 00:36:22,067 		3480 of 10000 with 70.20% 	 Time used:  0.30 sec
2023-04-02 00:36:22,372 		3504 of 10000 with 70.09% 	 Time used:  0.30 sec
2023-04-02 00:36:22,641 		3528 of 10000 with 70.04% 	 Time used:  0.27 sec
2023-04-02 00:36:22,902 		3552 of 10000 with 70.16% 	 Time used:  0.26 sec
2023-04-02 00:36:23,229 		3576 of 10000 with 70.22% 	 Time used:  0.33 sec
2023-04-02 00:36:23,311 		3600 of 10000 with 70.28% 	 Time used:  0.08 sec
2023-04-02 00:36:23,462 		3624 of 10000 with 70.12% 	 Time used:  0.15 sec
2023-04-02 00:36:23,808 		3648 of 10000 with 70.12% 	 Time used:  0.34 sec
2023-04-02 00:36:24,100 		3672 of 10000 with 70.15% 	 Time used:  0.29 sec
2023-04-02 00:36:24,402 		3696 of 10000 with 70.16% 	 Time used:  0.30 sec
2023-04-02 00:36:24,674 		3720 of 10000 with 70.11% 	 Time used:  0.27 sec
2023-04-02 00:36:24,942 		3744 of 10000 with 70.11% 	 Time used:  0.27 sec
2023-04-02 00:36:25,285 		3768 of 10000 with 70.06% 	 Time used:  0.34 sec
2023-04-02 00:36:25,597 		3792 of 10000 with 70.04% 	 Time used:  0.31 sec
2023-04-02 00:36:25,909 		3816 of 10000 with 70.07% 	 Time used:  0.31 sec
2023-04-02 00:36:26,126 		3840 of 10000 with 70.10% 	 Time used:  0.22 sec
2023-04-02 00:36:26,444 		3864 of 10000 with 70.13% 	 Time used:  0.32 sec
2023-04-02 00:36:26,538 		3888 of 10000 with 70.14% 	 Time used:  0.09 sec
2023-04-02 00:36:26,798 		3912 of 10000 with 70.02% 	 Time used:  0.26 sec
2023-04-02 00:36:27,077 		3936 of 10000 with 70.05% 	 Time used:  0.28 sec
2023-04-02 00:36:27,327 		3960 of 10000 with 70.13% 	 Time used:  0.25 sec
2023-04-02 00:36:27,658 		3984 of 10000 with 70.03% 	 Time used:  0.33 sec
2023-04-02 00:36:27,736 		4008 of 10000 with 70.06% 	 Time used:  0.08 sec
2023-04-02 00:36:27,990 		4032 of 10000 with 70.14% 	 Time used:  0.25 sec
2023-04-02 00:36:28,376 		4056 of 10000 with 70.12% 	 Time used:  0.38 sec
2023-04-02 00:36:28,473 		4080 of 10000 with 70.22% 	 Time used:  0.10 sec
2023-04-02 00:36:28,765 		4104 of 10000 with 70.22% 	 Time used:  0.29 sec
2023-04-02 00:36:29,061 		4128 of 10000 with 70.20% 	 Time used:  0.30 sec
2023-04-02 00:36:29,164 		4152 of 10000 with 70.23% 	 Time used:  0.10 sec
2023-04-02 00:36:29,461 		4176 of 10000 with 70.28% 	 Time used:  0.30 sec
2023-04-02 00:36:29,574 		4200 of 10000 with 70.36% 	 Time used:  0.11 sec
2023-04-02 00:36:29,858 		4224 of 10000 with 70.31% 	 Time used:  0.28 sec
2023-04-02 00:36:29,976 		4248 of 10000 with 70.36% 	 Time used:  0.12 sec
2023-04-02 00:36:30,220 		4272 of 10000 with 70.39% 	 Time used:  0.24 sec
2023-04-02 00:36:30,537 		4296 of 10000 with 70.30% 	 Time used:  0.32 sec
2023-04-02 00:36:30,780 		4320 of 10000 with 70.25% 	 Time used:  0.24 sec
2023-04-02 00:36:31,078 		4344 of 10000 with 70.30% 	 Time used:  0.30 sec
2023-04-02 00:36:31,166 		4368 of 10000 with 70.38% 	 Time used:  0.09 sec
2023-04-02 00:36:31,440 		4392 of 10000 with 70.45% 	 Time used:  0.27 sec
2023-04-02 00:36:31,568 		4416 of 10000 with 70.45% 	 Time used:  0.13 sec
2023-04-02 00:36:31,841 		4440 of 10000 with 70.50% 	 Time used:  0.27 sec
2023-04-02 00:36:32,112 		4464 of 10000 with 70.52% 	 Time used:  0.27 sec
2023-04-02 00:36:32,372 		4488 of 10000 with 70.50% 	 Time used:  0.26 sec
2023-04-02 00:36:32,666 		4512 of 10000 with 70.57% 	 Time used:  0.29 sec
2023-04-02 00:36:32,763 		4536 of 10000 with 70.55% 	 Time used:  0.10 sec
2023-04-02 00:36:33,012 		4560 of 10000 with 70.50% 	 Time used:  0.25 sec
2023-04-02 00:36:33,309 		4584 of 10000 with 70.53% 	 Time used:  0.30 sec
2023-04-02 00:36:33,617 		4608 of 10000 with 70.49% 	 Time used:  0.31 sec
2023-04-02 00:36:33,825 		4632 of 10000 with 70.42% 	 Time used:  0.21 sec
2023-04-02 00:36:33,979 		4656 of 10000 with 70.43% 	 Time used:  0.15 sec
2023-04-02 00:36:34,100 		4680 of 10000 with 70.45% 	 Time used:  0.12 sec
2023-04-02 00:36:34,229 		4704 of 10000 with 70.41% 	 Time used:  0.13 sec
2023-04-02 00:36:34,351 		4728 of 10000 with 70.41% 	 Time used:  0.12 sec
2023-04-02 00:36:34,473 		4752 of 10000 with 70.41% 	 Time used:  0.12 sec
2023-04-02 00:36:34,595 		4776 of 10000 with 70.44% 	 Time used:  0.12 sec
2023-04-02 00:36:34,907 		4800 of 10000 with 70.46% 	 Time used:  0.31 sec
2023-04-02 00:36:34,996 		4824 of 10000 with 70.44% 	 Time used:  0.09 sec
2023-04-02 00:36:35,244 		4848 of 10000 with 70.40% 	 Time used:  0.25 sec
2023-04-02 00:36:35,523 		4872 of 10000 with 70.44% 	 Time used:  0.28 sec
2023-04-02 00:36:35,831 		4896 of 10000 with 70.49% 	 Time used:  0.31 sec
2023-04-02 00:36:35,917 		4920 of 10000 with 70.51% 	 Time used:  0.08 sec
2023-04-02 00:36:36,232 		4944 of 10000 with 70.53% 	 Time used:  0.31 sec
2023-04-02 00:36:36,463 		4968 of 10000 with 70.49% 	 Time used:  0.23 sec
2023-04-02 00:36:36,762 		4992 of 10000 with 70.53% 	 Time used:  0.30 sec
2023-04-02 00:36:37,068 		5016 of 10000 with 70.53% 	 Time used:  0.30 sec
2023-04-02 00:36:37,385 		5040 of 10000 with 70.54% 	 Time used:  0.32 sec
2023-04-02 00:36:37,684 		5064 of 10000 with 70.58% 	 Time used:  0.30 sec
2023-04-02 00:36:38,013 		5088 of 10000 with 70.58% 	 Time used:  0.33 sec
2023-04-02 00:36:38,311 		5112 of 10000 with 70.58% 	 Time used:  0.30 sec
2023-04-02 00:36:38,603 		5136 of 10000 with 70.52% 	 Time used:  0.29 sec
2023-04-02 00:36:38,881 		5160 of 10000 with 70.50% 	 Time used:  0.28 sec
2023-04-02 00:36:39,192 		5184 of 10000 with 70.51% 	 Time used:  0.31 sec
2023-04-02 00:36:39,467 		5208 of 10000 with 70.41% 	 Time used:  0.27 sec
2023-04-02 00:36:39,726 		5232 of 10000 with 70.39% 	 Time used:  0.26 sec
2023-04-02 00:36:40,046 		5256 of 10000 with 70.38% 	 Time used:  0.32 sec
2023-04-02 00:36:40,333 		5280 of 10000 with 70.45% 	 Time used:  0.29 sec
2023-04-02 00:36:40,420 		5304 of 10000 with 70.42% 	 Time used:  0.09 sec
2023-04-02 00:36:40,660 		5328 of 10000 with 70.36% 	 Time used:  0.24 sec
2023-04-02 00:36:40,971 		5352 of 10000 with 70.27% 	 Time used:  0.31 sec
2023-04-02 00:36:41,216 		5376 of 10000 with 70.24% 	 Time used:  0.24 sec
2023-04-02 00:36:41,482 		5400 of 10000 with 70.19% 	 Time used:  0.26 sec
2023-04-02 00:36:41,784 		5424 of 10000 with 70.19% 	 Time used:  0.30 sec
2023-04-02 00:36:42,068 		5448 of 10000 with 70.17% 	 Time used:  0.28 sec
2023-04-02 00:36:42,317 		5472 of 10000 with 70.19% 	 Time used:  0.25 sec
2023-04-02 00:36:42,429 		5496 of 10000 with 70.21% 	 Time used:  0.11 sec
2023-04-02 00:36:42,616 		5520 of 10000 with 70.22% 	 Time used:  0.19 sec
2023-04-02 00:36:42,911 		5544 of 10000 with 70.20% 	 Time used:  0.29 sec
2023-04-02 00:36:43,089 		5568 of 10000 with 70.17% 	 Time used:  0.18 sec
2023-04-02 00:36:43,402 		5592 of 10000 with 70.21% 	 Time used:  0.31 sec
2023-04-02 00:36:43,634 		5616 of 10000 with 70.19% 	 Time used:  0.23 sec
2023-04-02 00:36:43,931 		5640 of 10000 with 70.16% 	 Time used:  0.30 sec
2023-04-02 00:36:44,055 		5664 of 10000 with 70.11% 	 Time used:  0.12 sec
2023-04-02 00:36:44,369 		5688 of 10000 with 70.13% 	 Time used:  0.31 sec
2023-04-02 00:36:44,662 		5712 of 10000 with 70.19% 	 Time used:  0.29 sec
2023-04-02 00:36:44,745 		5736 of 10000 with 70.24% 	 Time used:  0.08 sec
2023-04-02 00:36:45,021 		5760 of 10000 with 70.17% 	 Time used:  0.28 sec
2023-04-02 00:36:45,274 		5784 of 10000 with 70.19% 	 Time used:  0.25 sec
2023-04-02 00:36:45,584 		5808 of 10000 with 70.21% 	 Time used:  0.31 sec
2023-04-02 00:36:45,875 		5832 of 10000 with 70.20% 	 Time used:  0.29 sec
2023-04-02 00:36:46,196 		5856 of 10000 with 70.15% 	 Time used:  0.32 sec
2023-04-02 00:36:46,496 		5880 of 10000 with 70.15% 	 Time used:  0.30 sec
2023-04-02 00:36:46,786 		5904 of 10000 with 70.09% 	 Time used:  0.29 sec
2023-04-02 00:36:47,084 		5928 of 10000 with 70.04% 	 Time used:  0.30 sec
2023-04-02 00:36:47,375 		5952 of 10000 with 70.06% 	 Time used:  0.29 sec
2023-04-02 00:36:47,680 		5976 of 10000 with 70.06% 	 Time used:  0.30 sec
2023-04-02 00:36:47,979 		6000 of 10000 with 70.03% 	 Time used:  0.30 sec
2023-04-02 00:36:48,331 		6024 of 10000 with 69.94% 	 Time used:  0.35 sec
2023-04-02 00:36:48,576 		6048 of 10000 with 69.97% 	 Time used:  0.24 sec
2023-04-02 00:36:48,829 		6072 of 10000 with 69.93% 	 Time used:  0.25 sec
2023-04-02 00:36:49,183 		6096 of 10000 with 69.93% 	 Time used:  0.35 sec
2023-04-02 00:36:49,478 		6120 of 10000 with 70.02% 	 Time used:  0.29 sec
2023-04-02 00:36:49,788 		6144 of 10000 with 70.00% 	 Time used:  0.31 sec
2023-04-02 00:36:50,080 		6168 of 10000 with 69.94% 	 Time used:  0.29 sec
2023-04-02 00:36:50,350 		6192 of 10000 with 69.95% 	 Time used:  0.27 sec
2023-04-02 00:36:50,662 		6216 of 10000 with 69.96% 	 Time used:  0.31 sec
2023-04-02 00:36:50,958 		6240 of 10000 with 69.97% 	 Time used:  0.29 sec
2023-04-02 00:36:51,240 		6264 of 10000 with 69.99% 	 Time used:  0.28 sec
2023-04-02 00:36:51,531 		6288 of 10000 with 69.99% 	 Time used:  0.29 sec
2023-04-02 00:36:51,824 		6312 of 10000 with 70.04% 	 Time used:  0.29 sec
2023-04-02 00:36:52,124 		6336 of 10000 with 70.08% 	 Time used:  0.30 sec
2023-04-02 00:36:52,404 		6360 of 10000 with 70.13% 	 Time used:  0.28 sec
2023-04-02 00:36:52,515 		6384 of 10000 with 70.11% 	 Time used:  0.11 sec
2023-04-02 00:36:52,772 		6408 of 10000 with 70.12% 	 Time used:  0.26 sec
2023-04-02 00:36:52,913 		6432 of 10000 with 70.15% 	 Time used:  0.14 sec
2023-04-02 00:36:53,189 		6456 of 10000 with 70.20% 	 Time used:  0.28 sec
2023-04-02 00:36:53,513 		6480 of 10000 with 70.23% 	 Time used:  0.32 sec
2023-04-02 00:36:53,611 		6504 of 10000 with 70.16% 	 Time used:  0.10 sec
2023-04-02 00:36:53,945 		6528 of 10000 with 70.16% 	 Time used:  0.33 sec
2023-04-02 00:36:54,211 		6552 of 10000 with 70.18% 	 Time used:  0.27 sec
2023-04-02 00:36:54,523 		6576 of 10000 with 70.16% 	 Time used:  0.31 sec
2023-04-02 00:36:54,608 		6600 of 10000 with 70.12% 	 Time used:  0.08 sec
2023-04-02 00:36:54,899 		6624 of 10000 with 70.14% 	 Time used:  0.29 sec
2023-04-02 00:36:55,199 		6648 of 10000 with 70.14% 	 Time used:  0.30 sec
2023-04-02 00:36:55,506 		6672 of 10000 with 70.13% 	 Time used:  0.31 sec
2023-04-02 00:36:55,796 		6696 of 10000 with 70.12% 	 Time used:  0.29 sec
2023-04-02 00:36:56,114 		6720 of 10000 with 70.13% 	 Time used:  0.32 sec
2023-04-02 00:36:56,425 		6744 of 10000 with 70.15% 	 Time used:  0.31 sec
2023-04-02 00:36:56,712 		6768 of 10000 with 70.15% 	 Time used:  0.29 sec
2023-04-02 00:36:57,000 		6792 of 10000 with 70.13% 	 Time used:  0.29 sec
2023-04-02 00:36:57,350 		6816 of 10000 with 70.13% 	 Time used:  0.35 sec
2023-04-02 00:36:57,643 		6840 of 10000 with 70.10% 	 Time used:  0.29 sec
2023-04-02 00:36:57,864 		6864 of 10000 with 70.08% 	 Time used:  0.22 sec
2023-04-02 00:36:58,170 		6888 of 10000 with 69.99% 	 Time used:  0.30 sec
2023-04-02 00:36:58,455 		6912 of 10000 with 70.01% 	 Time used:  0.28 sec
2023-04-02 00:36:58,731 		6936 of 10000 with 69.95% 	 Time used:  0.28 sec
2023-04-02 00:36:58,831 		6960 of 10000 with 69.91% 	 Time used:  0.10 sec
2023-04-02 00:36:59,110 		6984 of 10000 with 69.90% 	 Time used:  0.28 sec
2023-04-02 00:36:59,413 		7008 of 10000 with 69.89% 	 Time used:  0.30 sec
2023-04-02 00:36:59,629 		7032 of 10000 with 69.89% 	 Time used:  0.21 sec
2023-04-02 00:36:59,984 		7056 of 10000 with 69.88% 	 Time used:  0.35 sec
2023-04-02 00:37:00,207 		7080 of 10000 with 69.90% 	 Time used:  0.22 sec
2023-04-02 00:37:00,523 		7104 of 10000 with 69.90% 	 Time used:  0.31 sec
2023-04-02 00:37:00,885 		7128 of 10000 with 69.87% 	 Time used:  0.36 sec
2023-04-02 00:37:01,183 		7152 of 10000 with 69.85% 	 Time used:  0.30 sec
2023-04-02 00:37:01,613 		7176 of 10000 with 69.89% 	 Time used:  0.43 sec
2023-04-02 00:37:01,875 		7200 of 10000 with 69.88% 	 Time used:  0.26 sec
2023-04-02 00:37:02,232 		7224 of 10000 with 69.86% 	 Time used:  0.36 sec
2023-04-02 00:37:02,324 		7248 of 10000 with 69.85% 	 Time used:  0.09 sec
2023-04-02 00:37:02,547 		7272 of 10000 with 69.84% 	 Time used:  0.22 sec
2023-04-02 00:37:02,946 		7296 of 10000 with 69.86% 	 Time used:  0.40 sec
2023-04-02 00:37:03,180 		7320 of 10000 with 69.88% 	 Time used:  0.23 sec
2023-04-02 00:37:03,494 		7344 of 10000 with 69.92% 	 Time used:  0.31 sec
2023-04-02 00:37:03,582 		7368 of 10000 with 69.94% 	 Time used:  0.09 sec
2023-04-02 00:37:03,703 		7392 of 10000 with 69.91% 	 Time used:  0.12 sec
2023-04-02 00:37:03,824 		7416 of 10000 with 69.84% 	 Time used:  0.12 sec
2023-04-02 00:37:03,945 		7440 of 10000 with 69.83% 	 Time used:  0.12 sec
2023-04-02 00:37:04,259 		7464 of 10000 with 69.80% 	 Time used:  0.31 sec
2023-04-02 00:37:04,514 		7488 of 10000 with 69.83% 	 Time used:  0.25 sec
2023-04-02 00:37:04,803 		7512 of 10000 with 69.85% 	 Time used:  0.29 sec
2023-04-02 00:37:04,938 		7536 of 10000 with 69.84% 	 Time used:  0.13 sec
2023-04-02 00:37:05,235 		7560 of 10000 with 69.78% 	 Time used:  0.30 sec
2023-04-02 00:37:05,512 		7584 of 10000 with 69.80% 	 Time used:  0.28 sec
2023-04-02 00:37:05,756 		7608 of 10000 with 69.81% 	 Time used:  0.24 sec
2023-04-02 00:37:06,016 		7632 of 10000 with 69.86% 	 Time used:  0.26 sec
2023-04-02 00:37:06,309 		7656 of 10000 with 69.88% 	 Time used:  0.29 sec
2023-04-02 00:37:06,647 		7680 of 10000 with 69.91% 	 Time used:  0.34 sec
2023-04-02 00:37:06,760 		7704 of 10000 with 69.94% 	 Time used:  0.11 sec
2023-04-02 00:37:07,075 		7728 of 10000 with 69.93% 	 Time used:  0.31 sec
2023-04-02 00:37:07,371 		7752 of 10000 with 69.93% 	 Time used:  0.29 sec
2023-04-02 00:37:07,474 		7776 of 10000 with 69.95% 	 Time used:  0.10 sec
2023-04-02 00:37:07,763 		7800 of 10000 with 69.87% 	 Time used:  0.29 sec
2023-04-02 00:37:07,892 		7824 of 10000 with 69.86% 	 Time used:  0.13 sec
2023-04-02 00:37:08,013 		7848 of 10000 with 69.85% 	 Time used:  0.12 sec
2023-04-02 00:37:08,135 		7872 of 10000 with 69.86% 	 Time used:  0.12 sec
2023-04-02 00:37:08,255 		7896 of 10000 with 69.87% 	 Time used:  0.12 sec
2023-04-02 00:37:08,376 		7920 of 10000 with 69.86% 	 Time used:  0.12 sec
2023-04-02 00:37:08,691 		7944 of 10000 with 69.93% 	 Time used:  0.31 sec
2023-04-02 00:37:08,984 		7968 of 10000 with 69.92% 	 Time used:  0.29 sec
2023-04-02 00:37:09,276 		7992 of 10000 with 69.92% 	 Time used:  0.29 sec
2023-04-02 00:37:09,513 		8016 of 10000 with 69.95% 	 Time used:  0.24 sec
2023-04-02 00:37:09,841 		8040 of 10000 with 69.95% 	 Time used:  0.33 sec
2023-04-02 00:37:10,133 		8064 of 10000 with 69.98% 	 Time used:  0.29 sec
2023-04-02 00:37:10,438 		8088 of 10000 with 69.97% 	 Time used:  0.30 sec
2023-04-02 00:37:10,535 		8112 of 10000 with 69.96% 	 Time used:  0.10 sec
2023-04-02 00:37:10,833 		8136 of 10000 with 69.95% 	 Time used:  0.30 sec
2023-04-02 00:37:11,150 		8160 of 10000 with 69.99% 	 Time used:  0.32 sec
2023-04-02 00:37:11,460 		8184 of 10000 with 69.98% 	 Time used:  0.31 sec
2023-04-02 00:37:11,768 		8208 of 10000 with 69.97% 	 Time used:  0.31 sec
2023-04-02 00:37:12,079 		8232 of 10000 with 69.96% 	 Time used:  0.31 sec
2023-04-02 00:37:12,294 		8256 of 10000 with 69.96% 	 Time used:  0.21 sec
2023-04-02 00:37:12,629 		8280 of 10000 with 69.94% 	 Time used:  0.33 sec
2023-04-02 00:37:12,932 		8304 of 10000 with 69.89% 	 Time used:  0.30 sec
2023-04-02 00:37:13,222 		8328 of 10000 with 69.82% 	 Time used:  0.29 sec
2023-04-02 00:37:13,318 		8352 of 10000 with 69.83% 	 Time used:  0.09 sec
2023-04-02 00:37:13,629 		8376 of 10000 with 69.83% 	 Time used:  0.31 sec
2023-04-02 00:37:13,726 		8400 of 10000 with 69.85% 	 Time used:  0.10 sec
2023-04-02 00:37:13,993 		8424 of 10000 with 69.80% 	 Time used:  0.27 sec
2023-04-02 00:37:14,357 		8448 of 10000 with 69.86% 	 Time used:  0.36 sec
2023-04-02 00:37:14,669 		8472 of 10000 with 69.82% 	 Time used:  0.31 sec
2023-04-02 00:37:14,965 		8496 of 10000 with 69.80% 	 Time used:  0.30 sec
2023-04-02 00:37:15,047 		8520 of 10000 with 69.82% 	 Time used:  0.08 sec
2023-04-02 00:37:15,400 		8544 of 10000 with 69.82% 	 Time used:  0.35 sec
2023-04-02 00:37:15,486 		8568 of 10000 with 69.79% 	 Time used:  0.09 sec
2023-04-02 00:37:15,768 		8592 of 10000 with 69.76% 	 Time used:  0.28 sec
2023-04-02 00:37:16,092 		8616 of 10000 with 69.82% 	 Time used:  0.32 sec
2023-04-02 00:37:16,398 		8640 of 10000 with 69.72% 	 Time used:  0.31 sec
2023-04-02 00:37:16,694 		8664 of 10000 with 69.74% 	 Time used:  0.29 sec
2023-04-02 00:37:16,986 		8688 of 10000 with 69.73% 	 Time used:  0.29 sec
2023-04-02 00:37:17,286 		8712 of 10000 with 69.75% 	 Time used:  0.30 sec
2023-04-02 00:37:17,585 		8736 of 10000 with 69.72% 	 Time used:  0.30 sec
2023-04-02 00:37:17,885 		8760 of 10000 with 69.69% 	 Time used:  0.30 sec
2023-04-02 00:37:18,141 		8784 of 10000 with 69.71% 	 Time used:  0.25 sec
2023-04-02 00:37:18,469 		8808 of 10000 with 69.71% 	 Time used:  0.33 sec
2023-04-02 00:37:18,766 		8832 of 10000 with 69.71% 	 Time used:  0.30 sec
2023-04-02 00:37:19,137 		8856 of 10000 with 69.72% 	 Time used:  0.37 sec
2023-04-02 00:37:19,380 		8880 of 10000 with 69.75% 	 Time used:  0.24 sec
2023-04-02 00:37:19,693 		8904 of 10000 with 69.77% 	 Time used:  0.31 sec
2023-04-02 00:37:19,774 		8928 of 10000 with 69.79% 	 Time used:  0.08 sec
2023-04-02 00:37:20,163 		8952 of 10000 with 69.76% 	 Time used:  0.39 sec
2023-04-02 00:37:20,460 		8976 of 10000 with 69.74% 	 Time used:  0.30 sec
2023-04-02 00:37:20,546 		9000 of 10000 with 69.76% 	 Time used:  0.09 sec
2023-04-02 00:37:20,807 		9024 of 10000 with 69.76% 	 Time used:  0.26 sec
2023-04-02 00:37:21,132 		9048 of 10000 with 69.74% 	 Time used:  0.32 sec
2023-04-02 00:37:21,378 		9072 of 10000 with 69.79% 	 Time used:  0.24 sec
2023-04-02 00:37:21,647 		9096 of 10000 with 69.78% 	 Time used:  0.27 sec
2023-04-02 00:37:21,949 		9120 of 10000 with 69.80% 	 Time used:  0.30 sec
2023-04-02 00:37:22,233 		9144 of 10000 with 69.78% 	 Time used:  0.28 sec
2023-04-02 00:37:22,529 		9168 of 10000 with 69.84% 	 Time used:  0.29 sec
2023-04-02 00:37:22,611 		9192 of 10000 with 69.85% 	 Time used:  0.08 sec
2023-04-02 00:37:22,732 		9216 of 10000 with 69.88% 	 Time used:  0.12 sec
2023-04-02 00:37:22,853 		9240 of 10000 with 69.86% 	 Time used:  0.12 sec
2023-04-02 00:37:22,975 		9264 of 10000 with 69.86% 	 Time used:  0.12 sec
2023-04-02 00:37:23,305 		9288 of 10000 with 69.84% 	 Time used:  0.33 sec
2023-04-02 00:37:23,575 		9312 of 10000 with 69.80% 	 Time used:  0.27 sec
2023-04-02 00:37:23,936 		9336 of 10000 with 69.85% 	 Time used:  0.36 sec
2023-04-02 00:37:24,029 		9360 of 10000 with 69.86% 	 Time used:  0.09 sec
2023-04-02 00:37:24,279 		9384 of 10000 with 69.84% 	 Time used:  0.25 sec
2023-04-02 00:37:24,594 		9408 of 10000 with 69.86% 	 Time used:  0.31 sec
2023-04-02 00:37:24,860 		9432 of 10000 with 69.82% 	 Time used:  0.26 sec
2023-04-02 00:37:25,168 		9456 of 10000 with 69.79% 	 Time used:  0.31 sec
2023-04-02 00:37:25,269 		9480 of 10000 with 69.77% 	 Time used:  0.10 sec
2023-04-02 00:37:25,603 		9504 of 10000 with 69.77% 	 Time used:  0.33 sec
2023-04-02 00:37:25,900 		9528 of 10000 with 69.76% 	 Time used:  0.29 sec
2023-04-02 00:37:26,119 		9552 of 10000 with 69.76% 	 Time used:  0.22 sec
2023-04-02 00:37:26,398 		9576 of 10000 with 69.76% 	 Time used:  0.28 sec
2023-04-02 00:37:26,703 		9600 of 10000 with 69.72% 	 Time used:  0.30 sec
2023-04-02 00:37:27,006 		9624 of 10000 with 69.70% 	 Time used:  0.30 sec
2023-04-02 00:37:27,298 		9648 of 10000 with 69.69% 	 Time used:  0.29 sec
2023-04-02 00:37:27,426 		9672 of 10000 with 69.75% 	 Time used:  0.13 sec
2023-04-02 00:37:27,546 		9696 of 10000 with 69.76% 	 Time used:  0.12 sec
2023-04-02 00:37:27,666 		9720 of 10000 with 69.75% 	 Time used:  0.12 sec
2023-04-02 00:37:27,831 		9744 of 10000 with 69.76% 	 Time used:  0.16 sec
2023-04-02 00:37:27,951 		9768 of 10000 with 69.76% 	 Time used:  0.12 sec
2023-04-02 00:37:28,072 		9792 of 10000 with 69.78% 	 Time used:  0.12 sec
2023-04-02 00:37:28,342 		9816 of 10000 with 69.77% 	 Time used:  0.27 sec
2023-04-02 00:37:28,538 		9840 of 10000 with 69.75% 	 Time used:  0.20 sec
2023-04-02 00:37:28,806 		9864 of 10000 with 69.73% 	 Time used:  0.27 sec
2023-04-02 00:37:29,081 		9888 of 10000 with 69.72% 	 Time used:  0.27 sec
2023-04-02 00:37:29,186 		9912 of 10000 with 69.73% 	 Time used:  0.10 sec
2023-04-02 00:37:29,502 		9936 of 10000 with 69.72% 	 Time used:  0.31 sec
2023-04-02 00:37:29,765 		9960 of 10000 with 69.74% 	 Time used:  0.26 sec
2023-04-02 00:37:30,057 		9984 of 10000 with 69.73% 	 Time used:  0.29 sec
2023-04-02 00:37:30,317 		10000 of 10000 with 69.70% 	 Time used:  0.26 sec
2023-04-02 00:37:30,318 
2023-04-02 00:37:30,334 			Learning rate: weights:   1.000e-06    
2023-04-02 00:37:30,337 			Last test performance: 69.70%
2023-04-02 00:37:30,337 ----------------
2023-04-02 00:37:35,520   62  =>  0    		Training 486 pattern with 65.42% 	Forward time: 	 4.79 sec
2023-04-02 00:37:35,520 			Loss:    3.891e-02    			Backward time: 	 0.33 sec 
2023-04-02 00:37:35,712 			Learning rate: weights:   1.000e-06    
2023-04-02 00:37:35,712 			Last test performance: 69.70%
2023-04-02 00:37:35,712 ----------------
2023-04-02 00:37:40,643   62  =>  1    		Training 486 pattern with 70.00% 	Forward time: 	 4.55 sec
2023-04-02 00:37:40,644 			Loss:    3.748e-02    			Backward time: 	 0.35 sec 
2023-04-02 00:37:40,855 			Learning rate: weights:   1.000e-06    
2023-04-02 00:37:40,855 			Last test performance: 69.70%
2023-04-02 00:37:40,855 ----------------
2023-04-02 00:37:45,101   62  =>  2    		Training 486 pattern with 67.71% 	Forward time: 	 4.06 sec
2023-04-02 00:37:45,102 			Loss:    4.086e-02    			Backward time: 	 0.17 sec 
2023-04-02 00:37:45,311 			Learning rate: weights:   1.000e-06    
2023-04-02 00:37:45,311 			Last test performance: 69.70%
2023-04-02 00:37:45,311 ----------------
2023-04-02 00:37:49,469   62  =>  3    		Training 486 pattern with 71.67% 	Forward time: 	 3.79 sec
2023-04-02 00:37:49,469 			Loss:    3.360e-02    			Backward time: 	 0.35 sec 
2023-04-02 00:37:49,618 			Learning rate: weights:   1.000e-06    
2023-04-02 00:37:49,620 			Last test performance: 69.70%
2023-04-02 00:37:49,620 ----------------
2023-04-02 00:37:53,741   62  =>  4    		Training 486 pattern with 70.62% 	Forward time: 	 3.79 sec
2023-04-02 00:37:53,742 			Loss:    3.546e-02    			Backward time: 	 0.31 sec 
2023-04-02 00:37:54,010 			Learning rate: weights:   1.000e-06    
2023-04-02 00:37:54,010 			Last test performance: 69.70%
2023-04-02 00:37:54,010 ----------------
2023-04-02 00:37:58,411   62  =>  5    		Training 486 pattern with 69.58% 	Forward time: 	 3.92 sec
2023-04-02 00:37:58,411 			Loss:    3.855e-02    			Backward time: 	 0.46 sec 
2023-04-02 00:37:58,630 			Learning rate: weights:   1.000e-06    
2023-04-02 00:37:58,630 			Last test performance: 69.70%
2023-04-02 00:37:58,630 ----------------
2023-04-02 00:38:03,498   62  =>  6    		Training 486 pattern with 69.38% 	Forward time: 	 4.65 sec
2023-04-02 00:38:03,499 			Loss:    3.669e-02    			Backward time: 	 0.20 sec 
2023-04-02 00:38:03,590 			Learning rate: weights:   1.000e-06    
2023-04-02 00:38:03,591 			Last test performance: 69.70%
2023-04-02 00:38:03,591 ----------------
2023-04-02 00:38:07,566   62  =>  7    		Training 486 pattern with 70.83% 	Forward time: 	 3.68 sec
2023-04-02 00:38:07,566 			Loss:    3.543e-02    			Backward time: 	 0.27 sec 
2023-04-02 00:38:07,757 			Learning rate: weights:   1.000e-06    
2023-04-02 00:38:07,757 			Last test performance: 69.70%
2023-04-02 00:38:07,757 ----------------
2023-04-02 00:38:11,670   62  =>  8    		Training 486 pattern with 68.54% 	Forward time: 	 3.64 sec
2023-04-02 00:38:11,671 			Loss:    3.720e-02    			Backward time: 	 0.26 sec 
2023-04-02 00:38:11,828 			Learning rate: weights:   1.000e-06    
2023-04-02 00:38:11,829 			Last test performance: 69.70%
2023-04-02 00:38:11,830 ----------------
2023-04-02 00:38:16,840   62  =>  9    		Training 486 pattern with 72.29% 	Forward time: 	 4.54 sec
2023-04-02 00:38:16,840 			Loss:    3.387e-02    			Backward time: 	 0.45 sec 
2023-04-02 00:38:16,962 			Learning rate: weights:   1.000e-06    
2023-04-02 00:38:16,963 			Last test performance: 69.70%
2023-04-02 00:38:16,963 ----------------
2023-04-02 00:38:21,637   62  =>  10   		Training 486 pattern with 68.75% 	Forward time: 	 4.33 sec
2023-04-02 00:38:21,638 			Loss:    3.725e-02    			Backward time: 	 0.31 sec 
2023-04-02 00:38:21,761 			Learning rate: weights:   1.000e-06    
2023-04-02 00:38:21,762 			Last test performance: 69.70%
2023-04-02 00:38:21,762 ----------------
2023-04-02 00:38:26,611   62  =>  11   		Training 486 pattern with 67.92% 	Forward time: 	 4.33 sec
2023-04-02 00:38:26,611 			Loss:    3.567e-02    			Backward time: 	 0.49 sec 
2023-04-02 00:38:26,741 			Learning rate: weights:   1.000e-06    
2023-04-02 00:38:26,741 			Last test performance: 69.70%
2023-04-02 00:38:26,741 ----------------
2023-04-02 00:38:31,405   62  =>  12   		Training 486 pattern with 69.79% 	Forward time: 	 4.20 sec
2023-04-02 00:38:31,406 			Loss:    3.648e-02    			Backward time: 	 0.45 sec 
2023-04-02 00:38:31,532 			Learning rate: weights:   1.000e-06    
2023-04-02 00:38:31,532 			Last test performance: 69.70%
2023-04-02 00:38:31,533 ----------------
2023-04-02 00:38:36,738   62  =>  13   		Training 486 pattern with 67.71% 	Forward time: 	 4.51 sec
2023-04-02 00:38:36,738 			Loss:    3.947e-02    			Backward time: 	 0.68 sec 
2023-04-02 00:38:36,916 			Learning rate: weights:   1.000e-06    
2023-04-02 00:38:36,916 			Last test performance: 69.70%
2023-04-02 00:38:36,917 ----------------
2023-04-02 00:38:41,850   62  =>  14   		Training 486 pattern with 68.75% 	Forward time: 	 4.42 sec
2023-04-02 00:38:41,850 			Loss:    3.726e-02    			Backward time: 	 0.49 sec 
2023-04-02 00:38:42,031 			Learning rate: weights:   1.000e-06    
2023-04-02 00:38:42,031 			Last test performance: 69.70%
2023-04-02 00:38:42,031 ----------------
2023-04-02 00:38:46,784   62  =>  15   		Training 486 pattern with 68.12% 	Forward time: 	 4.39 sec
2023-04-02 00:38:46,784 			Loss:    3.999e-02    			Backward time: 	 0.33 sec 
2023-04-02 00:38:46,928 			Learning rate: weights:   1.000e-06    
2023-04-02 00:38:46,928 			Last test performance: 69.70%
2023-04-02 00:38:46,929 ----------------
2023-04-02 00:38:51,733   62  =>  16   		Training 486 pattern with 68.33% 	Forward time: 	 4.41 sec
2023-04-02 00:38:51,733 			Loss:    3.625e-02    			Backward time: 	 0.37 sec 
2023-04-02 00:38:51,984 			Learning rate: weights:   1.000e-06    
2023-04-02 00:38:51,984 			Last test performance: 69.70%
2023-04-02 00:38:51,984 ----------------
2023-04-02 00:38:56,807   62  =>  17   		Training 486 pattern with 70.42% 	Forward time: 	 4.44 sec
2023-04-02 00:38:56,808 			Loss:    3.644e-02    			Backward time: 	 0.32 sec 
2023-04-02 00:38:56,953 			Learning rate: weights:   1.000e-06    
2023-04-02 00:38:56,953 			Last test performance: 69.70%
2023-04-02 00:38:56,954 ----------------
2023-04-02 00:39:01,694   62  =>  18   		Training 486 pattern with 67.92% 	Forward time: 	 4.27 sec
2023-04-02 00:39:01,694 			Loss:    3.896e-02    			Backward time: 	 0.42 sec 
2023-04-02 00:39:01,797 			Learning rate: weights:   1.000e-06    
2023-04-02 00:39:01,798 			Last test performance: 69.70%
2023-04-02 00:39:01,798 ----------------
2023-04-02 00:39:07,290   62  =>  19   		Training 486 pattern with 66.67% 	Forward time: 	 5.16 sec
2023-04-02 00:39:07,290 			Loss:    4.102e-02    			Backward time: 	 0.31 sec 
2023-04-02 00:39:07,482 			Learning rate: weights:   1.000e-06    
2023-04-02 00:39:07,482 			Last test performance: 69.70%
2023-04-02 00:39:07,482 ----------------
2023-04-02 00:39:12,183   62  =>  20   		Training 486 pattern with 67.29% 	Forward time: 	 4.24 sec
2023-04-02 00:39:12,183 			Loss:    3.866e-02    			Backward time: 	 0.44 sec 
2023-04-02 00:39:12,268 			Learning rate: weights:   1.000e-06    
2023-04-02 00:39:12,268 			Last test performance: 69.70%
2023-04-02 00:39:12,268 ----------------
2023-04-02 00:39:17,348   62  =>  21   		Training 486 pattern with 71.67% 	Forward time: 	 4.75 sec
2023-04-02 00:39:17,349 			Loss:    3.447e-02    			Backward time: 	 0.31 sec 
2023-04-02 00:39:17,478 			Learning rate: weights:   1.000e-06    
2023-04-02 00:39:17,478 			Last test performance: 69.70%
2023-04-02 00:39:17,478 ----------------
2023-04-02 00:39:22,100   62  =>  22   		Training 486 pattern with 66.67% 	Forward time: 	 4.32 sec
2023-04-02 00:39:22,100 			Loss:    3.728e-02    			Backward time: 	 0.27 sec 
2023-04-02 00:39:22,293 			Learning rate: weights:   1.000e-06    
2023-04-02 00:39:22,294 			Last test performance: 69.70%
2023-04-02 00:39:22,294 ----------------
2023-04-02 00:39:27,383   62  =>  23   		Training 486 pattern with 69.79% 	Forward time: 	 4.65 sec
2023-04-02 00:39:27,384 			Loss:    3.634e-02    			Backward time: 	 0.38 sec 
2023-04-02 00:39:27,580 			Learning rate: weights:   1.000e-06    
2023-04-02 00:39:27,580 			Last test performance: 69.70%
2023-04-02 00:39:27,580 ----------------
2023-04-02 00:39:32,323   62  =>  24   		Training 486 pattern with 70.21% 	Forward time: 	 4.40 sec
2023-04-02 00:39:32,323 			Loss:    3.528e-02    			Backward time: 	 0.29 sec 
2023-04-02 00:39:32,500 			Learning rate: weights:   1.000e-06    
2023-04-02 00:39:32,503 			Last test performance: 69.70%
2023-04-02 00:39:32,504 ----------------
2023-04-02 00:39:36,929   62  =>  25   		Training 486 pattern with 64.17% 	Forward time: 	 4.17 sec
2023-04-02 00:39:36,929 			Loss:    4.107e-02    			Backward time: 	 0.22 sec 
2023-04-02 00:39:37,021 			Learning rate: weights:   1.000e-06    
2023-04-02 00:39:37,021 			Last test performance: 69.70%
2023-04-02 00:39:37,021 ----------------
2023-04-02 00:39:42,062   62  =>  26   		Training 486 pattern with 65.83% 	Forward time: 	 4.43 sec
2023-04-02 00:39:42,062 			Loss:    4.004e-02    			Backward time: 	 0.59 sec 
2023-04-02 00:39:42,200 			Learning rate: weights:   1.000e-06    
2023-04-02 00:39:42,200 			Last test performance: 69.70%
2023-04-02 00:39:42,200 ----------------
2023-04-02 00:39:47,388   62  =>  27   		Training 486 pattern with 70.21% 	Forward time: 	 4.78 sec
2023-04-02 00:39:47,388 			Loss:    3.717e-02    			Backward time: 	 0.38 sec 
2023-04-02 00:39:47,526 			Learning rate: weights:   1.000e-06    
2023-04-02 00:39:47,526 			Last test performance: 69.70%
2023-04-02 00:39:47,526 ----------------
2023-04-02 00:39:52,228   62  =>  28   		Training 486 pattern with 68.75% 	Forward time: 	 4.30 sec
2023-04-02 00:39:52,228 			Loss:    3.579e-02    			Backward time: 	 0.39 sec 
2023-04-02 00:39:52,468 			Learning rate: weights:   1.000e-06    
2023-04-02 00:39:52,469 			Last test performance: 69.70%
2023-04-02 00:39:52,470 ----------------
2023-04-02 00:39:57,510   62  =>  29   		Training 486 pattern with 72.08% 	Forward time: 	 4.47 sec
2023-04-02 00:39:57,510 			Loss:    3.772e-02    			Backward time: 	 0.53 sec 
2023-04-02 00:39:57,689 			Learning rate: weights:   1.000e-06    
2023-04-02 00:39:57,690 			Last test performance: 69.70%
2023-04-02 00:39:57,690 ----------------
2023-04-02 00:40:03,041   62  =>  30   		Training 486 pattern with 67.29% 	Forward time: 	 4.79 sec
2023-04-02 00:40:03,041 			Loss:    3.812e-02    			Backward time: 	 0.50 sec 
2023-04-02 00:40:03,162 			Learning rate: weights:   1.000e-06    
2023-04-02 00:40:03,163 			Last test performance: 69.70%
2023-04-02 00:40:03,163 ----------------
2023-04-02 00:40:08,077   62  =>  31   		Training 486 pattern with 70.00% 	Forward time: 	 4.44 sec
2023-04-02 00:40:08,078 			Loss:    3.476e-02    			Backward time: 	 0.40 sec 
2023-04-02 00:40:08,243 			Learning rate: weights:   1.000e-06    
2023-04-02 00:40:08,243 			Last test performance: 69.70%
2023-04-02 00:40:08,243 ----------------
2023-04-02 00:40:13,761   62  =>  32   		Training 486 pattern with 67.92% 	Forward time: 	 5.08 sec
2023-04-02 00:40:13,761 			Loss:    3.848e-02    			Backward time: 	 0.41 sec 
2023-04-02 00:40:13,884 			Learning rate: weights:   1.000e-06    
2023-04-02 00:40:13,885 			Last test performance: 69.70%
2023-04-02 00:40:13,885 ----------------
2023-04-02 00:40:19,134   62  =>  33   		Training 486 pattern with 66.04% 	Forward time: 	 4.79 sec
2023-04-02 00:40:19,135 			Loss:    4.011e-02    			Backward time: 	 0.41 sec 
2023-04-02 00:40:19,241 			Learning rate: weights:   1.000e-06    
2023-04-02 00:40:19,241 			Last test performance: 69.70%
2023-04-02 00:40:19,241 ----------------
2023-04-02 00:40:24,617   62  =>  34   		Training 486 pattern with 68.12% 	Forward time: 	 4.99 sec
2023-04-02 00:40:24,618 			Loss:    3.761e-02    			Backward time: 	 0.32 sec 
2023-04-02 00:40:24,781 			Learning rate: weights:   1.000e-06    
2023-04-02 00:40:24,781 			Last test performance: 69.70%
2023-04-02 00:40:24,782 ----------------
2023-04-02 00:40:29,871   62  =>  35   		Training 486 pattern with 68.12% 	Forward time: 	 4.67 sec
2023-04-02 00:40:29,872 			Loss:    3.778e-02    			Backward time: 	 0.35 sec 
2023-04-02 00:40:29,964 			Learning rate: weights:   1.000e-06    
2023-04-02 00:40:29,964 			Last test performance: 69.70%
2023-04-02 00:40:29,965 ----------------
2023-04-02 00:40:34,800   62  =>  36   		Training 486 pattern with 67.71% 	Forward time: 	 4.29 sec
2023-04-02 00:40:34,801 			Loss:    3.868e-02    			Backward time: 	 0.51 sec 
2023-04-02 00:40:34,905 			Learning rate: weights:   1.000e-06    
2023-04-02 00:40:34,905 			Last test performance: 69.70%
2023-04-02 00:40:34,906 ----------------
2023-04-02 00:40:40,186   62  =>  37   		Training 486 pattern with 70.62% 	Forward time: 	 4.80 sec
2023-04-02 00:40:40,187 			Loss:    3.264e-02    			Backward time: 	 0.46 sec 
2023-04-02 00:40:40,352 			Learning rate: weights:   1.000e-06    
2023-04-02 00:40:40,353 			Last test performance: 69.70%
2023-04-02 00:40:40,353 ----------------
2023-04-02 00:40:44,753   62  =>  38   		Training 486 pattern with 67.92% 	Forward time: 	 4.18 sec
2023-04-02 00:40:44,754 			Loss:    3.538e-02    			Backward time: 	 0.20 sec 
2023-04-02 00:40:44,848 			Learning rate: weights:   1.000e-06    
2023-04-02 00:40:44,848 			Last test performance: 69.70%
2023-04-02 00:40:44,848 ----------------
2023-04-02 00:40:49,552   62  =>  39   		Training 486 pattern with 68.54% 	Forward time: 	 4.38 sec
2023-04-02 00:40:49,552 			Loss:    3.569e-02    			Backward time: 	 0.31 sec 
2023-04-02 00:40:49,641 			Learning rate: weights:   1.000e-06    
2023-04-02 00:40:49,641 			Last test performance: 69.70%
2023-04-02 00:40:49,642 ----------------
2023-04-02 00:40:55,036   62  =>  40   		Training 486 pattern with 68.54% 	Forward time: 	 4.84 sec
2023-04-02 00:40:55,036 			Loss:    3.773e-02    			Backward time: 	 0.50 sec 
2023-04-02 00:40:55,131 			Learning rate: weights:   1.000e-06    
2023-04-02 00:40:55,132 			Last test performance: 69.70%
2023-04-02 00:40:55,132 ----------------
2023-04-02 00:41:00,010   62  =>  41   		Training 486 pattern with 69.38% 	Forward time: 	 4.38 sec
2023-04-02 00:41:00,011 			Loss:    3.593e-02    			Backward time: 	 0.46 sec 
2023-04-02 00:41:00,105 			Learning rate: weights:   1.000e-06    
2023-04-02 00:41:00,105 			Last test performance: 69.70%
2023-04-02 00:41:00,105 ----------------
2023-04-02 00:41:05,347   62  =>  42   		Training 486 pattern with 66.25% 	Forward time: 	 4.81 sec
2023-04-02 00:41:05,347 			Loss:    3.869e-02    			Backward time: 	 0.41 sec 
2023-04-02 00:41:05,447 			Learning rate: weights:   1.000e-06    
2023-04-02 00:41:05,447 			Last test performance: 69.70%
2023-04-02 00:41:05,447 ----------------
2023-04-02 00:41:10,426   62  =>  43   		Training 486 pattern with 70.42% 	Forward time: 	 4.51 sec
2023-04-02 00:41:10,427 			Loss:    3.657e-02    			Backward time: 	 0.44 sec 
2023-04-02 00:41:10,544 			Learning rate: weights:   1.000e-06    
2023-04-02 00:41:10,544 			Last test performance: 69.70%
2023-04-02 00:41:10,544 ----------------
2023-04-02 00:41:16,218   62  =>  44   		Training 486 pattern with 69.38% 	Forward time: 	 5.16 sec
2023-04-02 00:41:16,218 			Loss:    3.664e-02    			Backward time: 	 0.44 sec 
2023-04-02 00:41:16,324 			Learning rate: weights:   1.000e-06    
2023-04-02 00:41:16,324 			Last test performance: 69.70%
2023-04-02 00:41:16,324 ----------------
2023-04-02 00:41:20,928   62  =>  45   		Training 486 pattern with 69.79% 	Forward time: 	 4.17 sec
2023-04-02 00:41:20,928 			Loss:    3.505e-02    			Backward time: 	 0.40 sec 
2023-04-02 00:41:21,021 			Learning rate: weights:   1.000e-06    
2023-04-02 00:41:21,021 			Last test performance: 69.70%
2023-04-02 00:41:21,021 ----------------
2023-04-02 00:41:25,464   62  =>  46   		Training 486 pattern with 69.38% 	Forward time: 	 4.11 sec
2023-04-02 00:41:25,465 			Loss:    3.502e-02    			Backward time: 	 0.31 sec 
2023-04-02 00:41:25,593 			Learning rate: weights:   1.000e-06    
2023-04-02 00:41:25,594 			Last test performance: 69.70%
2023-04-02 00:41:25,595 ----------------
2023-04-02 00:41:30,838   62  =>  47   		Training 486 pattern with 67.50% 	Forward time: 	 4.84 sec
2023-04-02 00:41:30,838 			Loss:    3.784e-02    			Backward time: 	 0.38 sec 
2023-04-02 00:41:30,994 			Learning rate: weights:   1.000e-06    
2023-04-02 00:41:30,995 			Last test performance: 69.70%
2023-04-02 00:41:30,995 ----------------
2023-04-02 00:41:35,802   62  =>  48   		Training 486 pattern with 75.00% 	Forward time: 	 4.40 sec
2023-04-02 00:41:35,803 			Loss:    3.334e-02    			Backward time: 	 0.39 sec 
2023-04-02 00:41:35,923 			Learning rate: weights:   1.000e-06    
2023-04-02 00:41:35,924 			Last test performance: 69.70%
2023-04-02 00:41:35,924 ----------------
2023-04-02 00:41:40,423   62  =>  49   		Training 486 pattern with 67.50% 	Forward time: 	 4.30 sec
2023-04-02 00:41:40,423 			Loss:    3.970e-02    			Backward time: 	 0.18 sec 
2023-04-02 00:41:40,551 			Learning rate: weights:   1.000e-06    
2023-04-02 00:41:40,552 			Last test performance: 69.70%
2023-04-02 00:41:40,552 ----------------
2023-04-02 00:41:45,471   62  =>  50   		Training 486 pattern with 69.79% 	Forward time: 	 4.51 sec
2023-04-02 00:41:45,471 			Loss:    3.847e-02    			Backward time: 	 0.39 sec 
2023-04-02 00:41:45,633 			Learning rate: weights:   1.000e-06    
2023-04-02 00:41:45,633 			Last test performance: 69.70%
2023-04-02 00:41:45,633 ----------------
2023-04-02 00:41:50,335   62  =>  51   		Training 486 pattern with 70.62% 	Forward time: 	 4.14 sec
2023-04-02 00:41:50,336 			Loss:    3.851e-02    			Backward time: 	 0.51 sec 
2023-04-02 00:41:50,437 			Learning rate: weights:   1.000e-06    
2023-04-02 00:41:50,437 			Last test performance: 69.70%
2023-04-02 00:41:50,438 ----------------
2023-04-02 00:41:55,265   62  =>  52   		Training 486 pattern with 65.21% 	Forward time: 	 4.26 sec
2023-04-02 00:41:55,266 			Loss:    3.880e-02    			Backward time: 	 0.53 sec 
2023-04-02 00:41:55,430 			Learning rate: weights:   1.000e-06    
2023-04-02 00:41:55,431 			Last test performance: 69.70%
2023-04-02 00:41:55,432 ----------------
2023-04-02 00:41:59,778   62  =>  53   		Training 486 pattern with 70.21% 	Forward time: 	 3.99 sec
2023-04-02 00:41:59,778 			Loss:    3.730e-02    			Backward time: 	 0.34 sec 
2023-04-02 00:41:59,936 			Learning rate: weights:   1.000e-06    
2023-04-02 00:41:59,936 			Last test performance: 69.70%
2023-04-02 00:41:59,936 ----------------
2023-04-02 00:42:05,450   62  =>  54   		Training 486 pattern with 64.79% 	Forward time: 	 5.05 sec
2023-04-02 00:42:05,451 			Loss:    3.996e-02    			Backward time: 	 0.45 sec 
2023-04-02 00:42:05,539 			Learning rate: weights:   1.000e-06    
2023-04-02 00:42:05,540 			Last test performance: 69.70%
2023-04-02 00:42:05,540 ----------------
2023-04-02 00:42:10,447   62  =>  55   		Training 486 pattern with 70.62% 	Forward time: 	 4.42 sec
2023-04-02 00:42:10,448 			Loss:    3.442e-02    			Backward time: 	 0.45 sec 
2023-04-02 00:42:10,545 			Learning rate: weights:   1.000e-06    
2023-04-02 00:42:10,545 			Last test performance: 69.70%
2023-04-02 00:42:10,545 ----------------
2023-04-02 00:42:15,873   62  =>  56   		Training 486 pattern with 64.79% 	Forward time: 	 4.86 sec
2023-04-02 00:42:15,873 			Loss:    4.037e-02    			Backward time: 	 0.42 sec 
2023-04-02 00:42:16,007 			Learning rate: weights:   1.000e-06    
2023-04-02 00:42:16,007 			Last test performance: 69.70%
2023-04-02 00:42:16,007 ----------------
2023-04-02 00:42:21,030   62  =>  57   		Training 486 pattern with 68.33% 	Forward time: 	 4.77 sec
2023-04-02 00:42:21,030 			Loss:    3.845e-02    			Backward time: 	 0.23 sec 
2023-04-02 00:42:21,140 			Learning rate: weights:   1.000e-06    
2023-04-02 00:42:21,140 			Last test performance: 69.70%
2023-04-02 00:42:21,140 ----------------
2023-04-02 00:42:25,926   62  =>  58   		Training 486 pattern with 68.33% 	Forward time: 	 4.42 sec
2023-04-02 00:42:25,926 			Loss:    3.496e-02    			Backward time: 	 0.34 sec 
2023-04-02 00:42:26,113 			Learning rate: weights:   1.000e-06    
2023-04-02 00:42:26,113 			Last test performance: 69.70%
2023-04-02 00:42:26,113 ----------------
2023-04-02 00:42:30,746   62  =>  59   		Training 486 pattern with 66.25% 	Forward time: 	 4.14 sec
2023-04-02 00:42:30,746 			Loss:    3.872e-02    			Backward time: 	 0.47 sec 
2023-04-02 00:42:30,899 			Learning rate: weights:   1.000e-06    
2023-04-02 00:42:30,900 			Last test performance: 69.70%
2023-04-02 00:42:30,900 ----------------
2023-04-02 00:42:35,478   62  =>  60   		Training 486 pattern with 68.75% 	Forward time: 	 4.31 sec
2023-04-02 00:42:35,479 			Loss:    3.791e-02    			Backward time: 	 0.25 sec 
2023-04-02 00:42:35,590 			Learning rate: weights:   1.000e-06    
2023-04-02 00:42:35,590 			Last test performance: 69.70%
2023-04-02 00:42:35,590 ----------------
2023-04-02 00:42:40,622   62  =>  61   		Training 486 pattern with 70.00% 	Forward time: 	 4.46 sec
2023-04-02 00:42:40,623 			Loss:    3.709e-02    			Backward time: 	 0.55 sec 
2023-04-02 00:42:40,826 			Learning rate: weights:   1.000e-06    
2023-04-02 00:42:40,826 			Last test performance: 69.70%
2023-04-02 00:42:40,827 ----------------
2023-04-02 00:42:45,843   62  =>  62   		Training 486 pattern with 71.46% 	Forward time: 	 4.64 sec
2023-04-02 00:42:45,844 			Loss:    3.302e-02    			Backward time: 	 0.35 sec 
2023-04-02 00:42:45,951 			Learning rate: weights:   1.000e-06    
2023-04-02 00:42:45,951 			Last test performance: 69.70%
2023-04-02 00:42:45,951 ----------------
2023-04-02 00:42:50,693   62  =>  63   		Training 486 pattern with 71.46% 	Forward time: 	 4.11 sec
2023-04-02 00:42:50,694 			Loss:    3.287e-02    			Backward time: 	 0.58 sec 
2023-04-02 00:42:50,834 			Learning rate: weights:   1.000e-06    
2023-04-02 00:42:50,834 			Last test performance: 69.70%
2023-04-02 00:42:50,834 ----------------
2023-04-02 00:42:55,692   62  =>  64   		Training 486 pattern with 67.92% 	Forward time: 	 4.29 sec
2023-04-02 00:42:55,692 			Loss:    3.572e-02    			Backward time: 	 0.53 sec 
2023-04-02 00:42:55,858 			Learning rate: weights:   1.000e-06    
2023-04-02 00:42:55,859 			Last test performance: 69.70%
2023-04-02 00:42:55,859 ----------------
2023-04-02 00:43:01,383   62  =>  65   		Training 486 pattern with 64.17% 	Forward time: 	 5.25 sec
2023-04-02 00:43:01,384 			Loss:    3.934e-02    			Backward time: 	 0.23 sec 
2023-04-02 00:43:01,626 			Learning rate: weights:   1.000e-06    
2023-04-02 00:43:01,626 			Last test performance: 69.70%
2023-04-02 00:43:01,626 ----------------
2023-04-02 00:43:06,636   62  =>  66   		Training 486 pattern with 66.67% 	Forward time: 	 4.50 sec
2023-04-02 00:43:06,636 			Loss:    4.162e-02    			Backward time: 	 0.47 sec 
2023-04-02 00:43:06,729 			Learning rate: weights:   1.000e-06    
2023-04-02 00:43:06,730 			Last test performance: 69.70%
2023-04-02 00:43:06,730 ----------------
2023-04-02 00:43:11,370   62  =>  67   		Training 486 pattern with 68.33% 	Forward time: 	 4.32 sec
2023-04-02 00:43:11,370 			Loss:    3.708e-02    			Backward time: 	 0.29 sec 
2023-04-02 00:43:11,503 			Learning rate: weights:   1.000e-06    
2023-04-02 00:43:11,504 			Last test performance: 69.70%
2023-04-02 00:43:11,504 ----------------
2023-04-02 00:43:16,468   62  =>  68   		Training 486 pattern with 70.21% 	Forward time: 	 4.48 sec
2023-04-02 00:43:16,468 			Loss:    3.607e-02    			Backward time: 	 0.44 sec 
2023-04-02 00:43:16,624 			Learning rate: weights:   1.000e-06    
2023-04-02 00:43:16,625 			Last test performance: 69.70%
2023-04-02 00:43:16,625 ----------------
2023-04-02 00:43:21,337   62  =>  69   		Training 486 pattern with 68.33% 	Forward time: 	 4.11 sec
2023-04-02 00:43:21,337 			Loss:    3.698e-02    			Backward time: 	 0.55 sec 
2023-04-02 00:43:21,452 			Learning rate: weights:   1.000e-06    
2023-04-02 00:43:21,453 			Last test performance: 69.70%
2023-04-02 00:43:21,453 ----------------
2023-04-02 00:43:26,571   62  =>  70   		Training 486 pattern with 73.12% 	Forward time: 	 4.63 sec
2023-04-02 00:43:26,571 			Loss:    3.664e-02    			Backward time: 	 0.45 sec 
2023-04-02 00:43:26,744 			Learning rate: weights:   1.000e-06    
2023-04-02 00:43:26,745 			Last test performance: 69.70%
2023-04-02 00:43:26,745 ----------------
2023-04-02 00:43:31,927   62  =>  71   		Training 486 pattern with 67.50% 	Forward time: 	 4.62 sec
2023-04-02 00:43:31,927 			Loss:    3.847e-02    			Backward time: 	 0.54 sec 
2023-04-02 00:43:32,042 			Learning rate: weights:   1.000e-06    
2023-04-02 00:43:32,042 			Last test performance: 69.70%
2023-04-02 00:43:32,042 ----------------
2023-04-02 00:43:36,655   62  =>  72   		Training 486 pattern with 67.71% 	Forward time: 	 4.18 sec
2023-04-02 00:43:36,655 			Loss:    3.872e-02    			Backward time: 	 0.41 sec 
2023-04-02 00:43:36,713 			Learning rate: weights:   1.000e-06    
2023-04-02 00:43:36,713 			Last test performance: 69.70%
2023-04-02 00:43:36,713 ----------------
2023-04-02 00:43:41,059   62  =>  73   		Training 486 pattern with 73.96% 	Forward time: 	 4.03 sec
2023-04-02 00:43:41,059 			Loss:    3.262e-02    			Backward time: 	 0.30 sec 
2023-04-02 00:43:41,272 			Learning rate: weights:   1.000e-06    
2023-04-02 00:43:41,273 			Last test performance: 69.70%
2023-04-02 00:43:41,273 ----------------
2023-04-02 00:43:46,402   62  =>  74   		Training 486 pattern with 70.42% 	Forward time: 	 4.49 sec
2023-04-02 00:43:46,402 			Loss:    3.582e-02    			Backward time: 	 0.61 sec 
2023-04-02 00:43:46,509 			Learning rate: weights:   1.000e-06    
2023-04-02 00:43:46,509 			Last test performance: 69.70%
2023-04-02 00:43:46,509 ----------------
2023-04-02 00:43:51,521   62  =>  75   		Training 486 pattern with 63.96% 	Forward time: 	 4.71 sec
2023-04-02 00:43:51,521 			Loss:    4.149e-02    			Backward time: 	 0.27 sec 
2023-04-02 00:43:51,741 			Learning rate: weights:   1.000e-06    
2023-04-02 00:43:51,741 			Last test performance: 69.70%
2023-04-02 00:43:51,741 ----------------
2023-04-02 00:43:56,664   62  =>  76   		Training 486 pattern with 70.00% 	Forward time: 	 4.50 sec
2023-04-02 00:43:56,665 			Loss:    3.678e-02    			Backward time: 	 0.39 sec 
2023-04-02 00:43:56,771 			Learning rate: weights:   1.000e-06    
2023-04-02 00:43:56,772 			Last test performance: 69.70%
2023-04-02 00:43:56,772 ----------------
2023-04-02 00:44:02,102   62  =>  77   		Training 486 pattern with 68.96% 	Forward time: 	 4.90 sec
2023-04-02 00:44:02,102 			Loss:    3.716e-02    			Backward time: 	 0.41 sec 
2023-04-02 00:44:02,253 			Learning rate: weights:   1.000e-06    
2023-04-02 00:44:02,254 			Last test performance: 69.70%
2023-04-02 00:44:02,254 ----------------
2023-04-02 00:44:07,633   62  =>  78   		Training 486 pattern with 71.67% 	Forward time: 	 4.88 sec
2023-04-02 00:44:07,633 			Loss:    3.662e-02    			Backward time: 	 0.48 sec 
2023-04-02 00:44:07,765 			Learning rate: weights:   1.000e-06    
2023-04-02 00:44:07,765 			Last test performance: 69.70%
2023-04-02 00:44:07,765 ----------------
2023-04-02 00:44:12,606   62  =>  79   		Training 486 pattern with 69.79% 	Forward time: 	 4.19 sec
2023-04-02 00:44:12,606 			Loss:    3.496e-02    			Backward time: 	 0.61 sec 
2023-04-02 00:44:12,768 			Learning rate: weights:   1.000e-06    
2023-04-02 00:44:12,768 			Last test performance: 69.70%
2023-04-02 00:44:12,768 ----------------
2023-04-02 00:44:18,431   62  =>  80   		Training 486 pattern with 68.54% 	Forward time: 	 5.27 sec
2023-04-02 00:44:18,432 			Loss:    3.751e-02    			Backward time: 	 0.35 sec 
2023-04-02 00:44:18,535 			Learning rate: weights:   1.000e-06    
2023-04-02 00:44:18,536 			Last test performance: 69.70%
2023-04-02 00:44:18,536 ----------------
2023-04-02 00:44:23,445   62  =>  81   		Training 486 pattern with 70.00% 	Forward time: 	 4.43 sec
2023-04-02 00:44:23,445 			Loss:    3.673e-02    			Backward time: 	 0.44 sec 
2023-04-02 00:44:23,580 			Learning rate: weights:   1.000e-06    
2023-04-02 00:44:23,581 			Last test performance: 69.70%
2023-04-02 00:44:23,581 ----------------
2023-04-02 00:44:28,221   62  =>  82   		Training 486 pattern with 69.17% 	Forward time: 	 4.29 sec
2023-04-02 00:44:28,221 			Loss:    3.822e-02    			Backward time: 	 0.33 sec 
2023-04-02 00:44:28,332 			Learning rate: weights:   1.000e-06    
2023-04-02 00:44:28,333 			Last test performance: 69.70%
2023-04-02 00:44:28,333 ----------------
2023-04-02 00:44:33,669   62  =>  83   		Training 486 pattern with 70.00% 	Forward time: 	 4.93 sec
2023-04-02 00:44:33,670 			Loss:    3.497e-02    			Backward time: 	 0.39 sec 
2023-04-02 00:44:33,837 			Learning rate: weights:   1.000e-06    
2023-04-02 00:44:33,838 			Last test performance: 69.70%
2023-04-02 00:44:33,838 ----------------
2023-04-02 00:44:38,373   62  =>  84   		Training 486 pattern with 69.17% 	Forward time: 	 4.19 sec
2023-04-02 00:44:38,374 			Loss:    3.845e-02    			Backward time: 	 0.31 sec 
2023-04-02 00:44:38,523 			Learning rate: weights:   1.000e-06    
2023-04-02 00:44:38,523 			Last test performance: 69.70%
2023-04-02 00:44:38,523 ----------------
2023-04-02 00:44:43,375   62  =>  85   		Training 486 pattern with 71.25% 	Forward time: 	 4.44 sec
2023-04-02 00:44:43,376 			Loss:    3.383e-02    			Backward time: 	 0.38 sec 
2023-04-02 00:44:43,597 			Learning rate: weights:   1.000e-06    
2023-04-02 00:44:43,597 			Last test performance: 69.70%
2023-04-02 00:44:43,597 ----------------
2023-04-02 00:44:48,553   62  =>  86   		Training 486 pattern with 65.62% 	Forward time: 	 4.55 sec
2023-04-02 00:44:48,553 			Loss:    3.996e-02    			Backward time: 	 0.36 sec 
2023-04-02 00:44:48,748 			Learning rate: weights:   1.000e-06    
2023-04-02 00:44:48,748 			Last test performance: 69.70%
2023-04-02 00:44:48,748 ----------------
2023-04-02 00:44:53,565   62  =>  87   		Training 486 pattern with 68.33% 	Forward time: 	 4.46 sec
2023-04-02 00:44:53,565 			Loss:    3.682e-02    			Backward time: 	 0.33 sec 
2023-04-02 00:44:53,683 			Learning rate: weights:   1.000e-06    
2023-04-02 00:44:53,683 			Last test performance: 69.70%
2023-04-02 00:44:53,683 ----------------
2023-04-02 00:44:58,435   62  =>  88   		Training 486 pattern with 67.92% 	Forward time: 	 4.42 sec
2023-04-02 00:44:58,435 			Loss:    3.953e-02    			Backward time: 	 0.30 sec 
2023-04-02 00:44:58,648 			Learning rate: weights:   1.000e-06    
2023-04-02 00:44:58,648 			Last test performance: 69.70%
2023-04-02 00:44:58,648 ----------------
2023-04-02 00:45:03,632   62  =>  89   		Training 486 pattern with 70.21% 	Forward time: 	 4.68 sec
2023-04-02 00:45:03,633 			Loss:    3.557e-02    			Backward time: 	 0.28 sec 
2023-04-02 00:45:03,868 			Learning rate: weights:   1.000e-06    
2023-04-02 00:45:03,868 			Last test performance: 69.70%
2023-04-02 00:45:03,868 ----------------
2023-04-02 00:45:08,601   62  =>  90   		Training 486 pattern with 65.83% 	Forward time: 	 4.32 sec
2023-04-02 00:45:08,601 			Loss:    3.932e-02    			Backward time: 	 0.38 sec 
2023-04-02 00:45:08,801 			Learning rate: weights:   1.000e-06    
2023-04-02 00:45:08,801 			Last test performance: 69.70%
2023-04-02 00:45:08,801 ----------------
2023-04-02 00:45:13,994   62  =>  91   		Training 486 pattern with 67.08% 	Forward time: 	 4.88 sec
2023-04-02 00:45:13,994 			Loss:    3.736e-02    			Backward time: 	 0.29 sec 
2023-04-02 00:45:14,089 			Learning rate: weights:   1.000e-06    
2023-04-02 00:45:14,089 			Last test performance: 69.70%
2023-04-02 00:45:14,089 ----------------
2023-04-02 00:45:19,540   62  =>  92   		Training 486 pattern with 71.04% 	Forward time: 	 5.00 sec
2023-04-02 00:45:19,540 			Loss:    3.609e-02    			Backward time: 	 0.43 sec 
2023-04-02 00:45:19,644 			Learning rate: weights:   1.000e-06    
2023-04-02 00:45:19,644 			Last test performance: 69.70%
2023-04-02 00:45:19,644 ----------------
2023-04-02 00:45:24,642   62  =>  93   		Training 486 pattern with 66.46% 	Forward time: 	 4.56 sec
2023-04-02 00:45:24,643 			Loss:    3.901e-02    			Backward time: 	 0.41 sec 
2023-04-02 00:45:24,752 			Learning rate: weights:   1.000e-06    
2023-04-02 00:45:24,752 			Last test performance: 69.70%
2023-04-02 00:45:24,752 ----------------
2023-04-02 00:45:29,874   62  =>  94   		Training 486 pattern with 70.00% 	Forward time: 	 4.61 sec
2023-04-02 00:45:29,875 			Loss:    3.549e-02    			Backward time: 	 0.45 sec 
2023-04-02 00:45:30,054 			Learning rate: weights:   1.000e-06    
2023-04-02 00:45:30,054 			Last test performance: 69.70%
2023-04-02 00:45:30,054 ----------------
2023-04-02 00:45:35,015   62  =>  95   		Training 486 pattern with 67.92% 	Forward time: 	 4.61 sec
2023-04-02 00:45:35,016 			Loss:    3.840e-02    			Backward time: 	 0.32 sec 
2023-04-02 00:45:35,148 			Learning rate: weights:   1.000e-06    
2023-04-02 00:45:35,148 			Last test performance: 69.70%
2023-04-02 00:45:35,148 ----------------
2023-04-02 00:45:40,300   62  =>  96   		Training 486 pattern with 70.21% 	Forward time: 	 4.82 sec
2023-04-02 00:45:40,300 			Loss:    3.463e-02    			Backward time: 	 0.31 sec 
2023-04-02 00:45:40,436 			Learning rate: weights:   1.000e-06    
2023-04-02 00:45:40,436 			Last test performance: 69.70%
2023-04-02 00:45:40,436 ----------------
2023-04-02 00:45:45,325   62  =>  97   		Training 486 pattern with 67.50% 	Forward time: 	 4.45 sec
2023-04-02 00:45:45,325 			Loss:    3.748e-02    			Backward time: 	 0.42 sec 
2023-04-02 00:45:45,418 			Learning rate: weights:   1.000e-06    
2023-04-02 00:45:45,418 			Last test performance: 69.70%
2023-04-02 00:45:45,418 ----------------
2023-04-02 00:45:50,041   62  =>  98   		Training 486 pattern with 69.38% 	Forward time: 	 4.25 sec
2023-04-02 00:45:50,042 			Loss:    3.725e-02    			Backward time: 	 0.35 sec 
2023-04-02 00:45:50,197 			Learning rate: weights:   1.000e-06    
2023-04-02 00:45:50,197 			Last test performance: 69.70%
2023-04-02 00:45:50,198 ----------------
2023-04-02 00:45:54,628   62  =>  99   		Training 486 pattern with 66.88% 	Forward time: 	 4.12 sec
2023-04-02 00:45:54,628 			Loss:    4.106e-02    			Backward time: 	 0.29 sec 
2023-04-02 00:45:54,755 			Learning rate: weights:   1.000e-06    
2023-04-02 00:45:54,755 			Last test performance: 69.70%
2023-04-02 00:45:54,755 ----------------
2023-04-02 00:45:59,346   62  => 100   		Training 486 pattern with 69.38% 	Forward time: 	 4.25 sec
2023-04-02 00:45:59,346 			Loss:    3.688e-02    			Backward time: 	 0.32 sec 
2023-04-02 00:45:59,492 			Learning rate: weights:   1.000e-06    
2023-04-02 00:45:59,492 			Last test performance: 69.70%
2023-04-02 00:45:59,492 ----------------
2023-04-02 00:46:04,551   62  => 101   		Training 486 pattern with 70.42% 	Forward time: 	 4.61 sec
2023-04-02 00:46:04,551 			Loss:    3.452e-02    			Backward time: 	 0.43 sec 
2023-04-02 00:46:04,689 			Learning rate: weights:   1.000e-06    
2023-04-02 00:46:04,689 			Last test performance: 69.70%
2023-04-02 00:46:04,690 ----------------
2023-04-02 00:46:09,865   62  => 102   		Training 486 pattern with 72.50% 	Forward time: 	 4.72 sec
2023-04-02 00:46:09,865 			Loss:    3.490e-02    			Backward time: 	 0.39 sec 
2023-04-02 00:46:09,970 			Learning rate: weights:   1.000e-06    
2023-04-02 00:46:09,970 			Last test performance: 69.70%
2023-04-02 00:46:09,970 ----------------
2023-04-02 00:46:14,940   62  => 103   		Training 486 pattern with 69.79% 	Forward time: 	 4.47 sec
2023-04-02 00:46:14,940 			Loss:    3.650e-02    			Backward time: 	 0.45 sec 
2023-04-02 00:46:15,120 			Learning rate: weights:   1.000e-06    
2023-04-02 00:46:15,121 			Last test performance: 69.70%
2023-04-02 00:46:15,121 ----------------
2023-04-02 00:46:16,105 
2023-04-02 00:46:16,105 Testing:
2023-04-02 00:46:16,461 		24 of 10000 with 83.33% 	 Time used:  0.36 sec
2023-04-02 00:46:16,688 		48 of 10000 with 75.00% 	 Time used:  0.23 sec
2023-04-02 00:46:16,952 		72 of 10000 with 70.83% 	 Time used:  0.26 sec
2023-04-02 00:46:17,250 		96 of 10000 with 70.83% 	 Time used:  0.30 sec
2023-04-02 00:46:17,347 		120 of 10000 with 71.67% 	 Time used:  0.09 sec
2023-04-02 00:46:17,643 		144 of 10000 with 72.22% 	 Time used:  0.29 sec
2023-04-02 00:46:17,758 		168 of 10000 with 72.62% 	 Time used:  0.11 sec
2023-04-02 00:46:18,071 		192 of 10000 with 72.40% 	 Time used:  0.31 sec
2023-04-02 00:46:18,349 		216 of 10000 with 73.15% 	 Time used:  0.28 sec
2023-04-02 00:46:18,657 		240 of 10000 with 70.83% 	 Time used:  0.31 sec
2023-04-02 00:46:18,886 		264 of 10000 with 69.32% 	 Time used:  0.23 sec
2023-04-02 00:46:19,191 		288 of 10000 with 68.06% 	 Time used:  0.30 sec
2023-04-02 00:46:19,532 		312 of 10000 with 68.91% 	 Time used:  0.34 sec
2023-04-02 00:46:19,615 		336 of 10000 with 68.75% 	 Time used:  0.08 sec
2023-04-02 00:46:19,884 		360 of 10000 with 68.61% 	 Time used:  0.27 sec
2023-04-02 00:46:20,210 		384 of 10000 with 69.01% 	 Time used:  0.32 sec
2023-04-02 00:46:20,300 		408 of 10000 with 68.63% 	 Time used:  0.09 sec
2023-04-02 00:46:20,690 		432 of 10000 with 68.75% 	 Time used:  0.39 sec
2023-04-02 00:46:20,786 		456 of 10000 with 68.42% 	 Time used:  0.09 sec
2023-04-02 00:46:21,088 		480 of 10000 with 68.33% 	 Time used:  0.30 sec
2023-04-02 00:46:21,344 		504 of 10000 with 68.85% 	 Time used:  0.25 sec
2023-04-02 00:46:21,714 		528 of 10000 with 69.13% 	 Time used:  0.37 sec
2023-04-02 00:46:21,854 		552 of 10000 with 69.20% 	 Time used:  0.14 sec
2023-04-02 00:46:22,195 		576 of 10000 with 69.44% 	 Time used:  0.34 sec
2023-04-02 00:46:22,425 		600 of 10000 with 69.83% 	 Time used:  0.23 sec
2023-04-02 00:46:22,779 		624 of 10000 with 70.67% 	 Time used:  0.35 sec
2023-04-02 00:46:22,860 		648 of 10000 with 70.83% 	 Time used:  0.08 sec
2023-04-02 00:46:23,076 		672 of 10000 with 70.98% 	 Time used:  0.22 sec
2023-04-02 00:46:23,347 		696 of 10000 with 70.26% 	 Time used:  0.27 sec
2023-04-02 00:46:23,633 		720 of 10000 with 70.69% 	 Time used:  0.29 sec
2023-04-02 00:46:23,922 		744 of 10000 with 70.56% 	 Time used:  0.29 sec
2023-04-02 00:46:24,158 		768 of 10000 with 70.44% 	 Time used:  0.23 sec
2023-04-02 00:46:24,464 		792 of 10000 with 70.45% 	 Time used:  0.30 sec
2023-04-02 00:46:24,723 		816 of 10000 with 70.59% 	 Time used:  0.26 sec
2023-04-02 00:46:25,024 		840 of 10000 with 70.48% 	 Time used:  0.30 sec
2023-04-02 00:46:25,104 		864 of 10000 with 70.72% 	 Time used:  0.08 sec
2023-04-02 00:46:25,383 		888 of 10000 with 70.72% 	 Time used:  0.28 sec
2023-04-02 00:46:25,712 		912 of 10000 with 70.72% 	 Time used:  0.33 sec
2023-04-02 00:46:25,998 		936 of 10000 with 70.41% 	 Time used:  0.28 sec
2023-04-02 00:46:26,080 		960 of 10000 with 70.62% 	 Time used:  0.08 sec
2023-04-02 00:46:26,345 		984 of 10000 with 70.73% 	 Time used:  0.26 sec
2023-04-02 00:46:26,597 		1008 of 10000 with 71.03% 	 Time used:  0.25 sec
2023-04-02 00:46:26,851 		1032 of 10000 with 71.32% 	 Time used:  0.25 sec
2023-04-02 00:46:27,154 		1056 of 10000 with 70.93% 	 Time used:  0.30 sec
2023-04-02 00:46:27,390 		1080 of 10000 with 71.02% 	 Time used:  0.23 sec
2023-04-02 00:46:27,658 		1104 of 10000 with 70.83% 	 Time used:  0.27 sec
2023-04-02 00:46:27,797 		1128 of 10000 with 71.01% 	 Time used:  0.14 sec
2023-04-02 00:46:28,131 		1152 of 10000 with 70.66% 	 Time used:  0.33 sec
2023-04-02 00:46:28,211 		1176 of 10000 with 70.83% 	 Time used:  0.08 sec
2023-04-02 00:46:28,517 		1200 of 10000 with 71.17% 	 Time used:  0.31 sec
2023-04-02 00:46:28,813 		1224 of 10000 with 71.00% 	 Time used:  0.29 sec
2023-04-02 00:46:28,929 		1248 of 10000 with 70.83% 	 Time used:  0.11 sec
2023-04-02 00:46:29,192 		1272 of 10000 with 70.68% 	 Time used:  0.26 sec
2023-04-02 00:46:29,497 		1296 of 10000 with 70.60% 	 Time used:  0.30 sec
2023-04-02 00:46:29,804 		1320 of 10000 with 70.53% 	 Time used:  0.31 sec
2023-04-02 00:46:30,035 		1344 of 10000 with 70.46% 	 Time used:  0.23 sec
2023-04-02 00:46:30,376 		1368 of 10000 with 70.69% 	 Time used:  0.34 sec
2023-04-02 00:46:30,458 		1392 of 10000 with 70.47% 	 Time used:  0.08 sec
2023-04-02 00:46:30,769 		1416 of 10000 with 70.62% 	 Time used:  0.31 sec
2023-04-02 00:46:30,851 		1440 of 10000 with 70.56% 	 Time used:  0.08 sec
2023-04-02 00:46:31,134 		1464 of 10000 with 70.70% 	 Time used:  0.28 sec
2023-04-02 00:46:31,244 		1488 of 10000 with 70.70% 	 Time used:  0.11 sec
2023-04-02 00:46:31,639 		1512 of 10000 with 70.50% 	 Time used:  0.39 sec
2023-04-02 00:46:31,866 		1536 of 10000 with 70.44% 	 Time used:  0.22 sec
2023-04-02 00:46:32,184 		1560 of 10000 with 70.38% 	 Time used:  0.32 sec
2023-04-02 00:46:32,410 		1584 of 10000 with 70.33% 	 Time used:  0.22 sec
2023-04-02 00:46:32,729 		1608 of 10000 with 70.21% 	 Time used:  0.32 sec
2023-04-02 00:46:32,891 		1632 of 10000 with 70.16% 	 Time used:  0.16 sec
2023-04-02 00:46:33,053 		1656 of 10000 with 70.29% 	 Time used:  0.16 sec
2023-04-02 00:46:33,373 		1680 of 10000 with 70.42% 	 Time used:  0.32 sec
2023-04-02 00:46:33,485 		1704 of 10000 with 70.42% 	 Time used:  0.11 sec
2023-04-02 00:46:33,904 		1728 of 10000 with 70.49% 	 Time used:  0.42 sec
2023-04-02 00:46:34,037 		1752 of 10000 with 70.55% 	 Time used:  0.13 sec
2023-04-02 00:46:34,357 		1776 of 10000 with 70.72% 	 Time used:  0.32 sec
2023-04-02 00:46:34,457 		1800 of 10000 with 70.72% 	 Time used:  0.10 sec
2023-04-02 00:46:34,605 		1824 of 10000 with 70.72% 	 Time used:  0.15 sec
2023-04-02 00:46:35,031 		1848 of 10000 with 70.83% 	 Time used:  0.42 sec
2023-04-02 00:46:35,325 		1872 of 10000 with 70.83% 	 Time used:  0.29 sec
2023-04-02 00:46:35,576 		1896 of 10000 with 70.99% 	 Time used:  0.25 sec
2023-04-02 00:46:35,696 		1920 of 10000 with 70.94% 	 Time used:  0.12 sec
2023-04-02 00:46:36,008 		1944 of 10000 with 70.73% 	 Time used:  0.31 sec
2023-04-02 00:46:36,256 		1968 of 10000 with 70.83% 	 Time used:  0.25 sec
2023-04-02 00:46:36,547 		1992 of 10000 with 70.73% 	 Time used:  0.29 sec
2023-04-02 00:46:36,645 		2016 of 10000 with 70.68% 	 Time used:  0.10 sec
2023-04-02 00:46:36,959 		2040 of 10000 with 70.49% 	 Time used:  0.31 sec
2023-04-02 00:46:37,193 		2064 of 10000 with 70.45% 	 Time used:  0.23 sec
2023-04-02 00:46:37,467 		2088 of 10000 with 70.26% 	 Time used:  0.27 sec
2023-04-02 00:46:37,569 		2112 of 10000 with 70.36% 	 Time used:  0.10 sec
2023-04-02 00:46:37,859 		2136 of 10000 with 70.22% 	 Time used:  0.29 sec
2023-04-02 00:46:38,102 		2160 of 10000 with 70.19% 	 Time used:  0.24 sec
2023-04-02 00:46:38,419 		2184 of 10000 with 70.15% 	 Time used:  0.32 sec
2023-04-02 00:46:38,645 		2208 of 10000 with 70.15% 	 Time used:  0.22 sec
2023-04-02 00:46:38,969 		2232 of 10000 with 70.21% 	 Time used:  0.32 sec
2023-04-02 00:46:39,204 		2256 of 10000 with 70.08% 	 Time used:  0.23 sec
2023-04-02 00:46:39,529 		2280 of 10000 with 70.04% 	 Time used:  0.32 sec
2023-04-02 00:46:39,617 		2304 of 10000 with 69.97% 	 Time used:  0.09 sec
2023-04-02 00:46:39,937 		2328 of 10000 with 69.97% 	 Time used:  0.32 sec
2023-04-02 00:46:40,235 		2352 of 10000 with 70.03% 	 Time used:  0.30 sec
2023-04-02 00:46:40,532 		2376 of 10000 with 70.08% 	 Time used:  0.30 sec
2023-04-02 00:46:40,832 		2400 of 10000 with 70.00% 	 Time used:  0.30 sec
2023-04-02 00:46:41,125 		2424 of 10000 with 69.88% 	 Time used:  0.29 sec
2023-04-02 00:46:41,440 		2448 of 10000 with 69.85% 	 Time used:  0.31 sec
2023-04-02 00:46:41,739 		2472 of 10000 with 69.90% 	 Time used:  0.30 sec
2023-04-02 00:46:42,041 		2496 of 10000 with 69.87% 	 Time used:  0.30 sec
2023-04-02 00:46:42,350 		2520 of 10000 with 69.92% 	 Time used:  0.31 sec
2023-04-02 00:46:42,650 		2544 of 10000 with 69.65% 	 Time used:  0.30 sec
2023-04-02 00:46:42,956 		2568 of 10000 with 69.70% 	 Time used:  0.30 sec
2023-04-02 00:46:43,256 		2592 of 10000 with 69.64% 	 Time used:  0.30 sec
2023-04-02 00:46:43,559 		2616 of 10000 with 69.65% 	 Time used:  0.30 sec
2023-04-02 00:46:43,850 		2640 of 10000 with 69.70% 	 Time used:  0.29 sec
2023-04-02 00:46:44,140 		2664 of 10000 with 69.78% 	 Time used:  0.29 sec
2023-04-02 00:46:44,445 		2688 of 10000 with 69.87% 	 Time used:  0.30 sec
2023-04-02 00:46:44,550 		2712 of 10000 with 69.84% 	 Time used:  0.10 sec
2023-04-02 00:46:44,834 		2736 of 10000 with 69.81% 	 Time used:  0.28 sec
2023-04-02 00:46:44,939 		2760 of 10000 with 69.75% 	 Time used:  0.10 sec
2023-04-02 00:46:45,387 		2784 of 10000 with 69.68% 	 Time used:  0.45 sec
2023-04-02 00:46:45,473 		2808 of 10000 with 69.80% 	 Time used:  0.08 sec
2023-04-02 00:46:45,621 		2832 of 10000 with 69.67% 	 Time used:  0.15 sec
2023-04-02 00:46:45,914 		2856 of 10000 with 69.57% 	 Time used:  0.29 sec
2023-04-02 00:46:46,265 		2880 of 10000 with 69.58% 	 Time used:  0.35 sec
2023-04-02 00:46:46,388 		2904 of 10000 with 69.59% 	 Time used:  0.12 sec
2023-04-02 00:46:46,701 		2928 of 10000 with 69.64% 	 Time used:  0.31 sec
2023-04-02 00:46:46,956 		2952 of 10000 with 69.75% 	 Time used:  0.25 sec
2023-04-02 00:46:47,243 		2976 of 10000 with 69.76% 	 Time used:  0.29 sec
2023-04-02 00:46:47,347 		3000 of 10000 with 69.70% 	 Time used:  0.10 sec
2023-04-02 00:46:47,607 		3024 of 10000 with 69.81% 	 Time used:  0.26 sec
2023-04-02 00:46:47,872 		3048 of 10000 with 69.78% 	 Time used:  0.26 sec
2023-04-02 00:46:48,151 		3072 of 10000 with 69.69% 	 Time used:  0.28 sec
2023-04-02 00:46:48,257 		3096 of 10000 with 69.74% 	 Time used:  0.11 sec
2023-04-02 00:46:48,553 		3120 of 10000 with 69.81% 	 Time used:  0.29 sec
2023-04-02 00:46:48,823 		3144 of 10000 with 69.85% 	 Time used:  0.27 sec
2023-04-02 00:46:48,927 		3168 of 10000 with 69.82% 	 Time used:  0.10 sec
2023-04-02 00:46:49,046 		3192 of 10000 with 69.83% 	 Time used:  0.12 sec
2023-04-02 00:46:49,358 		3216 of 10000 with 69.75% 	 Time used:  0.31 sec
2023-04-02 00:46:49,460 		3240 of 10000 with 69.66% 	 Time used:  0.10 sec
2023-04-02 00:46:49,716 		3264 of 10000 with 69.64% 	 Time used:  0.26 sec
2023-04-02 00:46:50,014 		3288 of 10000 with 69.71% 	 Time used:  0.30 sec
2023-04-02 00:46:50,295 		3312 of 10000 with 69.75% 	 Time used:  0.28 sec
2023-04-02 00:46:50,602 		3336 of 10000 with 69.63% 	 Time used:  0.31 sec
2023-04-02 00:46:50,896 		3360 of 10000 with 69.55% 	 Time used:  0.29 sec
2023-04-02 00:46:50,975 		3384 of 10000 with 69.53% 	 Time used:  0.08 sec
2023-04-02 00:46:51,260 		3408 of 10000 with 69.51% 	 Time used:  0.28 sec
2023-04-02 00:46:51,377 		3432 of 10000 with 69.43% 	 Time used:  0.12 sec
2023-04-02 00:46:51,582 		3456 of 10000 with 69.42% 	 Time used:  0.20 sec
2023-04-02 00:46:51,873 		3480 of 10000 with 69.54% 	 Time used:  0.29 sec
2023-04-02 00:46:52,157 		3504 of 10000 with 69.43% 	 Time used:  0.28 sec
2023-04-02 00:46:52,487 		3528 of 10000 with 69.36% 	 Time used:  0.33 sec
2023-04-02 00:46:52,787 		3552 of 10000 with 69.43% 	 Time used:  0.30 sec
2023-04-02 00:46:52,870 		3576 of 10000 with 69.44% 	 Time used:  0.08 sec
2023-04-02 00:46:53,148 		3600 of 10000 with 69.50% 	 Time used:  0.28 sec
2023-04-02 00:46:53,404 		3624 of 10000 with 69.37% 	 Time used:  0.25 sec
2023-04-02 00:46:53,719 		3648 of 10000 with 69.33% 	 Time used:  0.31 sec
2023-04-02 00:46:53,985 		3672 of 10000 with 69.36% 	 Time used:  0.26 sec
2023-04-02 00:46:54,302 		3696 of 10000 with 69.35% 	 Time used:  0.32 sec
2023-04-02 00:46:54,389 		3720 of 10000 with 69.30% 	 Time used:  0.09 sec
2023-04-02 00:46:54,653 		3744 of 10000 with 69.34% 	 Time used:  0.26 sec
2023-04-02 00:46:54,961 		3768 of 10000 with 69.29% 	 Time used:  0.31 sec
2023-04-02 00:46:55,187 		3792 of 10000 with 69.25% 	 Time used:  0.22 sec
2023-04-02 00:46:55,521 		3816 of 10000 with 69.26% 	 Time used:  0.33 sec
2023-04-02 00:46:55,602 		3840 of 10000 with 69.27% 	 Time used:  0.08 sec
2023-04-02 00:46:55,862 		3864 of 10000 with 69.33% 	 Time used:  0.26 sec
2023-04-02 00:46:56,190 		3888 of 10000 with 69.39% 	 Time used:  0.33 sec
2023-04-02 00:46:56,490 		3912 of 10000 with 69.30% 	 Time used:  0.30 sec
2023-04-02 00:46:56,762 		3936 of 10000 with 69.31% 	 Time used:  0.27 sec
2023-04-02 00:46:57,041 		3960 of 10000 with 69.32% 	 Time used:  0.28 sec
2023-04-02 00:46:57,358 		3984 of 10000 with 69.28% 	 Time used:  0.32 sec
2023-04-02 00:46:57,447 		4008 of 10000 with 69.31% 	 Time used:  0.09 sec
2023-04-02 00:46:57,691 		4032 of 10000 with 69.39% 	 Time used:  0.24 sec
2023-04-02 00:46:58,043 		4056 of 10000 with 69.40% 	 Time used:  0.35 sec
2023-04-02 00:46:58,377 		4080 of 10000 with 69.51% 	 Time used:  0.33 sec
2023-04-02 00:46:58,660 		4104 of 10000 with 69.52% 	 Time used:  0.28 sec
2023-04-02 00:46:58,963 		4128 of 10000 with 69.48% 	 Time used:  0.30 sec
2023-04-02 00:46:59,264 		4152 of 10000 with 69.51% 	 Time used:  0.30 sec
2023-04-02 00:46:59,472 		4176 of 10000 with 69.52% 	 Time used:  0.21 sec
2023-04-02 00:46:59,791 		4200 of 10000 with 69.60% 	 Time used:  0.32 sec
2023-04-02 00:46:59,946 		4224 of 10000 with 69.55% 	 Time used:  0.15 sec
2023-04-02 00:47:00,244 		4248 of 10000 with 69.61% 	 Time used:  0.30 sec
2023-04-02 00:47:00,592 		4272 of 10000 with 69.69% 	 Time used:  0.35 sec
2023-04-02 00:47:00,883 		4296 of 10000 with 69.62% 	 Time used:  0.29 sec
2023-04-02 00:47:01,175 		4320 of 10000 with 69.58% 	 Time used:  0.29 sec
2023-04-02 00:47:01,470 		4344 of 10000 with 69.66% 	 Time used:  0.29 sec
2023-04-02 00:47:01,765 		4368 of 10000 with 69.71% 	 Time used:  0.29 sec
2023-04-02 00:47:02,063 		4392 of 10000 with 69.76% 	 Time used:  0.30 sec
2023-04-02 00:47:02,317 		4416 of 10000 with 69.79% 	 Time used:  0.25 sec
2023-04-02 00:47:02,641 		4440 of 10000 with 69.86% 	 Time used:  0.32 sec
2023-04-02 00:47:02,947 		4464 of 10000 with 69.89% 	 Time used:  0.30 sec
2023-04-02 00:47:03,173 		4488 of 10000 with 69.88% 	 Time used:  0.23 sec
2023-04-02 00:47:03,476 		4512 of 10000 with 69.90% 	 Time used:  0.30 sec
2023-04-02 00:47:03,568 		4536 of 10000 with 69.89% 	 Time used:  0.09 sec
2023-04-02 00:47:04,091 		4560 of 10000 with 69.82% 	 Time used:  0.52 sec
2023-04-02 00:47:04,170 		4584 of 10000 with 69.83% 	 Time used:  0.08 sec
2023-04-02 00:47:04,449 		4608 of 10000 with 69.79% 	 Time used:  0.28 sec
2023-04-02 00:47:04,767 		4632 of 10000 with 69.73% 	 Time used:  0.32 sec
2023-04-02 00:47:04,854 		4656 of 10000 with 69.72% 	 Time used:  0.09 sec
2023-04-02 00:47:05,104 		4680 of 10000 with 69.74% 	 Time used:  0.25 sec
2023-04-02 00:47:05,391 		4704 of 10000 with 69.71% 	 Time used:  0.29 sec
2023-04-02 00:47:05,714 		4728 of 10000 with 69.69% 	 Time used:  0.32 sec
2023-04-02 00:47:05,797 		4752 of 10000 with 69.70% 	 Time used:  0.08 sec
2023-04-02 00:47:06,109 		4776 of 10000 with 69.72% 	 Time used:  0.31 sec
2023-04-02 00:47:06,378 		4800 of 10000 with 69.73% 	 Time used:  0.27 sec
2023-04-02 00:47:06,656 		4824 of 10000 with 69.76% 	 Time used:  0.28 sec
2023-04-02 00:47:06,955 		4848 of 10000 with 69.72% 	 Time used:  0.30 sec
2023-04-02 00:47:07,187 		4872 of 10000 with 69.68% 	 Time used:  0.23 sec
2023-04-02 00:47:07,477 		4896 of 10000 with 69.73% 	 Time used:  0.29 sec
2023-04-02 00:47:07,585 		4920 of 10000 with 69.76% 	 Time used:  0.11 sec
2023-04-02 00:47:07,869 		4944 of 10000 with 69.74% 	 Time used:  0.28 sec
2023-04-02 00:47:07,983 		4968 of 10000 with 69.71% 	 Time used:  0.11 sec
2023-04-02 00:47:08,340 		4992 of 10000 with 69.77% 	 Time used:  0.35 sec
2023-04-02 00:47:08,430 		5016 of 10000 with 69.76% 	 Time used:  0.09 sec
2023-04-02 00:47:08,724 		5040 of 10000 with 69.76% 	 Time used:  0.29 sec
2023-04-02 00:47:09,023 		5064 of 10000 with 69.79% 	 Time used:  0.30 sec
2023-04-02 00:47:09,324 		5088 of 10000 with 69.83% 	 Time used:  0.30 sec
2023-04-02 00:47:09,737 		5112 of 10000 with 69.82% 	 Time used:  0.41 sec
2023-04-02 00:47:10,028 		5136 of 10000 with 69.78% 	 Time used:  0.29 sec
2023-04-02 00:47:10,292 		5160 of 10000 with 69.75% 	 Time used:  0.26 sec
2023-04-02 00:47:10,621 		5184 of 10000 with 69.77% 	 Time used:  0.33 sec
2023-04-02 00:47:10,848 		5208 of 10000 with 69.66% 	 Time used:  0.22 sec
2023-04-02 00:47:11,121 		5232 of 10000 with 69.67% 	 Time used:  0.27 sec
2023-04-02 00:47:11,425 		5256 of 10000 with 69.65% 	 Time used:  0.30 sec
2023-04-02 00:47:11,637 		5280 of 10000 with 69.72% 	 Time used:  0.21 sec
2023-04-02 00:47:11,919 		5304 of 10000 with 69.70% 	 Time used:  0.28 sec
2023-04-02 00:47:12,236 		5328 of 10000 with 69.65% 	 Time used:  0.32 sec
2023-04-02 00:47:12,509 		5352 of 10000 with 69.58% 	 Time used:  0.27 sec
2023-04-02 00:47:12,739 		5376 of 10000 with 69.53% 	 Time used:  0.23 sec
2023-04-02 00:47:13,070 		5400 of 10000 with 69.48% 	 Time used:  0.33 sec
2023-04-02 00:47:13,463 		5424 of 10000 with 69.45% 	 Time used:  0.39 sec
2023-04-02 00:47:13,543 		5448 of 10000 with 69.44% 	 Time used:  0.08 sec
2023-04-02 00:47:13,801 		5472 of 10000 with 69.46% 	 Time used:  0.26 sec
2023-04-02 00:47:14,063 		5496 of 10000 with 69.49% 	 Time used:  0.26 sec
2023-04-02 00:47:14,350 		5520 of 10000 with 69.49% 	 Time used:  0.29 sec
2023-04-02 00:47:14,677 		5544 of 10000 with 69.50% 	 Time used:  0.33 sec
2023-04-02 00:47:14,783 		5568 of 10000 with 69.47% 	 Time used:  0.10 sec
2023-04-02 00:47:15,049 		5592 of 10000 with 69.51% 	 Time used:  0.26 sec
2023-04-02 00:47:15,331 		5616 of 10000 with 69.52% 	 Time used:  0.28 sec
2023-04-02 00:47:15,656 		5640 of 10000 with 69.49% 	 Time used:  0.32 sec
2023-04-02 00:47:15,942 		5664 of 10000 with 69.42% 	 Time used:  0.29 sec
2023-04-02 00:47:16,209 		5688 of 10000 with 69.44% 	 Time used:  0.27 sec
2023-04-02 00:47:16,297 		5712 of 10000 with 69.49% 	 Time used:  0.09 sec
2023-04-02 00:47:16,674 		5736 of 10000 with 69.54% 	 Time used:  0.38 sec
2023-04-02 00:47:16,975 		5760 of 10000 with 69.46% 	 Time used:  0.30 sec
2023-04-02 00:47:17,267 		5784 of 10000 with 69.48% 	 Time used:  0.29 sec
2023-04-02 00:47:17,566 		5808 of 10000 with 69.46% 	 Time used:  0.30 sec
2023-04-02 00:47:17,880 		5832 of 10000 with 69.46% 	 Time used:  0.31 sec
2023-04-02 00:47:18,165 		5856 of 10000 with 69.43% 	 Time used:  0.28 sec
2023-04-02 00:47:18,509 		5880 of 10000 with 69.44% 	 Time used:  0.34 sec
2023-04-02 00:47:18,819 		5904 of 10000 with 69.39% 	 Time used:  0.31 sec
2023-04-02 00:47:19,098 		5928 of 10000 with 69.35% 	 Time used:  0.28 sec
2023-04-02 00:47:19,381 		5952 of 10000 with 69.37% 	 Time used:  0.28 sec
2023-04-02 00:47:19,601 		5976 of 10000 with 69.38% 	 Time used:  0.22 sec
2023-04-02 00:47:19,786 		6000 of 10000 with 69.33% 	 Time used:  0.18 sec
2023-04-02 00:47:20,138 		6024 of 10000 with 69.24% 	 Time used:  0.35 sec
2023-04-02 00:47:20,224 		6048 of 10000 with 69.26% 	 Time used:  0.08 sec
2023-04-02 00:47:20,496 		6072 of 10000 with 69.24% 	 Time used:  0.27 sec
2023-04-02 00:47:20,826 		6096 of 10000 with 69.26% 	 Time used:  0.33 sec
2023-04-02 00:47:21,126 		6120 of 10000 with 69.35% 	 Time used:  0.30 sec
2023-04-02 00:47:21,425 		6144 of 10000 with 69.32% 	 Time used:  0.30 sec
2023-04-02 00:47:21,730 		6168 of 10000 with 69.28% 	 Time used:  0.30 sec
2023-04-02 00:47:22,041 		6192 of 10000 with 69.28% 	 Time used:  0.31 sec
2023-04-02 00:47:22,310 		6216 of 10000 with 69.26% 	 Time used:  0.27 sec
2023-04-02 00:47:22,623 		6240 of 10000 with 69.25% 	 Time used:  0.31 sec
2023-04-02 00:47:22,861 		6264 of 10000 with 69.25% 	 Time used:  0.24 sec
2023-04-02 00:47:22,999 		6288 of 10000 with 69.27% 	 Time used:  0.14 sec
2023-04-02 00:47:23,330 		6312 of 10000 with 69.28% 	 Time used:  0.33 sec
2023-04-02 00:47:23,618 		6336 of 10000 with 69.32% 	 Time used:  0.29 sec
2023-04-02 00:47:23,732 		6360 of 10000 with 69.37% 	 Time used:  0.11 sec
2023-04-02 00:47:23,852 		6384 of 10000 with 69.35% 	 Time used:  0.12 sec
2023-04-02 00:47:23,973 		6408 of 10000 with 69.35% 	 Time used:  0.12 sec
2023-04-02 00:47:24,292 		6432 of 10000 with 69.33% 	 Time used:  0.32 sec
2023-04-02 00:47:24,570 		6456 of 10000 with 69.36% 	 Time used:  0.28 sec
2023-04-02 00:47:24,798 		6480 of 10000 with 69.40% 	 Time used:  0.23 sec
2023-04-02 00:47:25,138 		6504 of 10000 with 69.36% 	 Time used:  0.34 sec
2023-04-02 00:47:25,222 		6528 of 10000 with 69.35% 	 Time used:  0.08 sec
2023-04-02 00:47:25,399 		6552 of 10000 with 69.35% 	 Time used:  0.18 sec
2023-04-02 00:47:25,702 		6576 of 10000 with 69.36% 	 Time used:  0.30 sec
2023-04-02 00:47:25,960 		6600 of 10000 with 69.32% 	 Time used:  0.26 sec
2023-04-02 00:47:26,065 		6624 of 10000 with 69.40% 	 Time used:  0.10 sec
2023-04-02 00:47:26,187 		6648 of 10000 with 69.42% 	 Time used:  0.12 sec
2023-04-02 00:47:26,308 		6672 of 10000 with 69.41% 	 Time used:  0.12 sec
2023-04-02 00:47:26,595 		6696 of 10000 with 69.40% 	 Time used:  0.29 sec
2023-04-02 00:47:26,870 		6720 of 10000 with 69.40% 	 Time used:  0.27 sec
2023-04-02 00:47:26,988 		6744 of 10000 with 69.42% 	 Time used:  0.12 sec
2023-04-02 00:47:27,283 		6768 of 10000 with 69.41% 	 Time used:  0.29 sec
2023-04-02 00:47:27,380 		6792 of 10000 with 69.42% 	 Time used:  0.10 sec
2023-04-02 00:47:27,718 		6816 of 10000 with 69.42% 	 Time used:  0.34 sec
2023-04-02 00:47:28,013 		6840 of 10000 with 69.37% 	 Time used:  0.29 sec
2023-04-02 00:47:28,105 		6864 of 10000 with 69.39% 	 Time used:  0.09 sec
2023-04-02 00:47:28,370 		6888 of 10000 with 69.34% 	 Time used:  0.26 sec
2023-04-02 00:47:28,654 		6912 of 10000 with 69.34% 	 Time used:  0.28 sec
2023-04-02 00:47:28,758 		6936 of 10000 with 69.31% 	 Time used:  0.10 sec
2023-04-02 00:47:29,222 		6960 of 10000 with 69.27% 	 Time used:  0.46 sec
2023-04-02 00:47:29,500 		6984 of 10000 with 69.27% 	 Time used:  0.28 sec
2023-04-02 00:47:29,590 		7008 of 10000 with 69.29% 	 Time used:  0.09 sec
2023-04-02 00:47:29,850 		7032 of 10000 with 69.28% 	 Time used:  0.26 sec
2023-04-02 00:47:30,167 		7056 of 10000 with 69.26% 	 Time used:  0.32 sec
2023-04-02 00:47:30,248 		7080 of 10000 with 69.29% 	 Time used:  0.08 sec
2023-04-02 00:47:30,424 		7104 of 10000 with 69.30% 	 Time used:  0.18 sec
2023-04-02 00:47:30,720 		7128 of 10000 with 69.26% 	 Time used:  0.29 sec
2023-04-02 00:47:30,987 		7152 of 10000 with 69.24% 	 Time used:  0.27 sec
2023-04-02 00:47:31,332 		7176 of 10000 with 69.29% 	 Time used:  0.34 sec
2023-04-02 00:47:31,415 		7200 of 10000 with 69.26% 	 Time used:  0.08 sec
2023-04-02 00:47:31,711 		7224 of 10000 with 69.24% 	 Time used:  0.29 sec
2023-04-02 00:47:31,809 		7248 of 10000 with 69.23% 	 Time used:  0.10 sec
2023-04-02 00:47:32,089 		7272 of 10000 with 69.24% 	 Time used:  0.28 sec
2023-04-02 00:47:32,333 		7296 of 10000 with 69.24% 	 Time used:  0.24 sec
2023-04-02 00:47:32,593 		7320 of 10000 with 69.26% 	 Time used:  0.26 sec
2023-04-02 00:47:32,809 		7344 of 10000 with 69.31% 	 Time used:  0.22 sec
2023-04-02 00:47:33,021 		7368 of 10000 with 69.33% 	 Time used:  0.21 sec
2023-04-02 00:47:33,372 		7392 of 10000 with 69.33% 	 Time used:  0.35 sec
2023-04-02 00:47:33,601 		7416 of 10000 with 69.26% 	 Time used:  0.23 sec
2023-04-02 00:47:33,939 		7440 of 10000 with 69.25% 	 Time used:  0.34 sec
2023-04-02 00:47:34,055 		7464 of 10000 with 69.21% 	 Time used:  0.11 sec
2023-04-02 00:47:34,274 		7488 of 10000 with 69.23% 	 Time used:  0.22 sec
2023-04-02 00:47:34,429 		7512 of 10000 with 69.26% 	 Time used:  0.15 sec
2023-04-02 00:47:34,688 		7536 of 10000 with 69.27% 	 Time used:  0.26 sec
2023-04-02 00:47:35,003 		7560 of 10000 with 69.22% 	 Time used:  0.31 sec
2023-04-02 00:47:35,083 		7584 of 10000 with 69.24% 	 Time used:  0.08 sec
2023-04-02 00:47:35,397 		7608 of 10000 with 69.24% 	 Time used:  0.31 sec
2023-04-02 00:47:35,677 		7632 of 10000 with 69.30% 	 Time used:  0.28 sec
2023-04-02 00:47:35,968 		7656 of 10000 with 69.33% 	 Time used:  0.29 sec
2023-04-02 00:47:36,081 		7680 of 10000 with 69.36% 	 Time used:  0.11 sec
2023-04-02 00:47:36,439 		7704 of 10000 with 69.38% 	 Time used:  0.36 sec
2023-04-02 00:47:36,744 		7728 of 10000 with 69.38% 	 Time used:  0.30 sec
2023-04-02 00:47:37,033 		7752 of 10000 with 69.40% 	 Time used:  0.29 sec
2023-04-02 00:47:37,117 		7776 of 10000 with 69.42% 	 Time used:  0.08 sec
2023-04-02 00:47:37,432 		7800 of 10000 with 69.35% 	 Time used:  0.31 sec
2023-04-02 00:47:37,551 		7824 of 10000 with 69.33% 	 Time used:  0.11 sec
2023-04-02 00:47:37,848 		7848 of 10000 with 69.30% 	 Time used:  0.30 sec
2023-04-02 00:47:38,105 		7872 of 10000 with 69.32% 	 Time used:  0.26 sec
2023-04-02 00:47:38,391 		7896 of 10000 with 69.34% 	 Time used:  0.28 sec
2023-04-02 00:47:38,692 		7920 of 10000 with 69.33% 	 Time used:  0.30 sec
2023-04-02 00:47:38,963 		7944 of 10000 with 69.37% 	 Time used:  0.27 sec
2023-04-02 00:47:39,245 		7968 of 10000 with 69.34% 	 Time used:  0.28 sec
2023-04-02 00:47:39,497 		7992 of 10000 with 69.36% 	 Time used:  0.25 sec
2023-04-02 00:47:39,743 		8016 of 10000 with 69.39% 	 Time used:  0.25 sec
2023-04-02 00:47:40,039 		8040 of 10000 with 69.40% 	 Time used:  0.30 sec
2023-04-02 00:47:40,270 		8064 of 10000 with 69.42% 	 Time used:  0.23 sec
2023-04-02 00:47:40,637 		8088 of 10000 with 69.40% 	 Time used:  0.37 sec
2023-04-02 00:47:40,718 		8112 of 10000 with 69.40% 	 Time used:  0.08 sec
2023-04-02 00:47:41,048 		8136 of 10000 with 69.37% 	 Time used:  0.33 sec
2023-04-02 00:47:41,351 		8160 of 10000 with 69.40% 	 Time used:  0.30 sec
2023-04-02 00:47:41,590 		8184 of 10000 with 69.40% 	 Time used:  0.24 sec
2023-04-02 00:47:41,855 		8208 of 10000 with 69.40% 	 Time used:  0.26 sec
2023-04-02 00:47:42,165 		8232 of 10000 with 69.39% 	 Time used:  0.31 sec
2023-04-02 00:47:42,246 		8256 of 10000 with 69.39% 	 Time used:  0.08 sec
2023-04-02 00:47:42,578 		8280 of 10000 with 69.36% 	 Time used:  0.33 sec
2023-04-02 00:47:42,692 		8304 of 10000 with 69.30% 	 Time used:  0.11 sec
2023-04-02 00:47:42,994 		8328 of 10000 with 69.26% 	 Time used:  0.30 sec
2023-04-02 00:47:43,250 		8352 of 10000 with 69.26% 	 Time used:  0.25 sec
2023-04-02 00:47:43,623 		8376 of 10000 with 69.27% 	 Time used:  0.37 sec
2023-04-02 00:47:43,904 		8400 of 10000 with 69.29% 	 Time used:  0.28 sec
2023-04-02 00:47:43,983 		8424 of 10000 with 69.24% 	 Time used:  0.08 sec
2023-04-02 00:47:44,103 		8448 of 10000 with 69.29% 	 Time used:  0.12 sec
2023-04-02 00:47:44,224 		8472 of 10000 with 69.24% 	 Time used:  0.12 sec
2023-04-02 00:47:44,346 		8496 of 10000 with 69.22% 	 Time used:  0.12 sec
2023-04-02 00:47:44,587 		8520 of 10000 with 69.26% 	 Time used:  0.24 sec
2023-04-02 00:47:44,705 		8544 of 10000 with 69.26% 	 Time used:  0.12 sec
2023-04-02 00:47:44,825 		8568 of 10000 with 69.26% 	 Time used:  0.12 sec
2023-04-02 00:47:45,046 		8592 of 10000 with 69.22% 	 Time used:  0.22 sec
2023-04-02 00:47:45,276 		8616 of 10000 with 69.28% 	 Time used:  0.23 sec
2023-04-02 00:47:45,575 		8640 of 10000 with 69.21% 	 Time used:  0.30 sec
2023-04-02 00:47:45,873 		8664 of 10000 with 69.24% 	 Time used:  0.29 sec
2023-04-02 00:47:46,149 		8688 of 10000 with 69.22% 	 Time used:  0.27 sec
2023-04-02 00:47:46,466 		8712 of 10000 with 69.25% 	 Time used:  0.32 sec
2023-04-02 00:47:46,559 		8736 of 10000 with 69.22% 	 Time used:  0.09 sec
2023-04-02 00:47:46,844 		8760 of 10000 with 69.18% 	 Time used:  0.28 sec
2023-04-02 00:47:47,169 		8784 of 10000 with 69.19% 	 Time used:  0.32 sec
2023-04-02 00:47:47,420 		8808 of 10000 with 69.20% 	 Time used:  0.25 sec
2023-04-02 00:47:47,726 		8832 of 10000 with 69.20% 	 Time used:  0.31 sec
2023-04-02 00:47:48,056 		8856 of 10000 with 69.23% 	 Time used:  0.33 sec
2023-04-02 00:47:48,301 		8880 of 10000 with 69.29% 	 Time used:  0.24 sec
2023-04-02 00:47:48,630 		8904 of 10000 with 69.31% 	 Time used:  0.33 sec
2023-04-02 00:47:48,887 		8928 of 10000 with 69.33% 	 Time used:  0.26 sec
2023-04-02 00:47:49,187 		8952 of 10000 with 69.31% 	 Time used:  0.30 sec
2023-04-02 00:47:49,491 		8976 of 10000 with 69.31% 	 Time used:  0.30 sec
2023-04-02 00:47:49,779 		9000 of 10000 with 69.31% 	 Time used:  0.29 sec
2023-04-02 00:47:50,089 		9024 of 10000 with 69.32% 	 Time used:  0.31 sec
2023-04-02 00:47:50,194 		9048 of 10000 with 69.30% 	 Time used:  0.10 sec
2023-04-02 00:47:50,485 		9072 of 10000 with 69.36% 	 Time used:  0.29 sec
2023-04-02 00:47:50,816 		9096 of 10000 with 69.36% 	 Time used:  0.33 sec
2023-04-02 00:47:51,108 		9120 of 10000 with 69.38% 	 Time used:  0.29 sec
2023-04-02 00:47:51,410 		9144 of 10000 with 69.35% 	 Time used:  0.30 sec
2023-04-02 00:47:51,508 		9168 of 10000 with 69.37% 	 Time used:  0.10 sec
2023-04-02 00:47:51,786 		9192 of 10000 with 69.41% 	 Time used:  0.28 sec
2023-04-02 00:47:52,064 		9216 of 10000 with 69.44% 	 Time used:  0.28 sec
2023-04-02 00:47:52,307 		9240 of 10000 with 69.43% 	 Time used:  0.24 sec
2023-04-02 00:47:52,554 		9264 of 10000 with 69.43% 	 Time used:  0.25 sec
2023-04-02 00:47:52,848 		9288 of 10000 with 69.41% 	 Time used:  0.29 sec
2023-04-02 00:47:53,151 		9312 of 10000 with 69.36% 	 Time used:  0.30 sec
2023-04-02 00:47:53,458 		9336 of 10000 with 69.42% 	 Time used:  0.30 sec
2023-04-02 00:47:53,750 		9360 of 10000 with 69.43% 	 Time used:  0.29 sec
2023-04-02 00:47:54,095 		9384 of 10000 with 69.42% 	 Time used:  0.34 sec
2023-04-02 00:47:54,401 		9408 of 10000 with 69.44% 	 Time used:  0.30 sec
2023-04-02 00:47:54,677 		9432 of 10000 with 69.42% 	 Time used:  0.27 sec
2023-04-02 00:47:54,987 		9456 of 10000 with 69.38% 	 Time used:  0.31 sec
2023-04-02 00:47:55,272 		9480 of 10000 with 69.36% 	 Time used:  0.28 sec
2023-04-02 00:47:55,587 		9504 of 10000 with 69.35% 	 Time used:  0.31 sec
2023-04-02 00:47:55,888 		9528 of 10000 with 69.33% 	 Time used:  0.30 sec
2023-04-02 00:47:56,124 		9552 of 10000 with 69.34% 	 Time used:  0.23 sec
2023-04-02 00:47:56,438 		9576 of 10000 with 69.34% 	 Time used:  0.30 sec
2023-04-02 00:47:56,518 		9600 of 10000 with 69.32% 	 Time used:  0.08 sec
2023-04-02 00:47:56,681 		9624 of 10000 with 69.33% 	 Time used:  0.16 sec
2023-04-02 00:47:56,958 		9648 of 10000 with 69.32% 	 Time used:  0.28 sec
2023-04-02 00:47:57,217 		9672 of 10000 with 69.37% 	 Time used:  0.26 sec
2023-04-02 00:47:57,482 		9696 of 10000 with 69.39% 	 Time used:  0.26 sec
2023-04-02 00:47:57,745 		9720 of 10000 with 69.37% 	 Time used:  0.26 sec
2023-04-02 00:47:58,052 		9744 of 10000 with 69.39% 	 Time used:  0.31 sec
2023-04-02 00:47:58,134 		9768 of 10000 with 69.38% 	 Time used:  0.08 sec
2023-04-02 00:47:58,290 		9792 of 10000 with 69.37% 	 Time used:  0.16 sec
2023-04-02 00:47:58,591 		9816 of 10000 with 69.38% 	 Time used:  0.30 sec
2023-04-02 00:47:58,889 		9840 of 10000 with 69.35% 	 Time used:  0.30 sec
2023-04-02 00:47:59,007 		9864 of 10000 with 69.32% 	 Time used:  0.12 sec
2023-04-02 00:47:59,130 		9888 of 10000 with 69.31% 	 Time used:  0.12 sec
2023-04-02 00:47:59,251 		9912 of 10000 with 69.32% 	 Time used:  0.12 sec
2023-04-02 00:47:59,374 		9936 of 10000 with 69.31% 	 Time used:  0.12 sec
2023-04-02 00:47:59,496 		9960 of 10000 with 69.32% 	 Time used:  0.12 sec
2023-04-02 00:47:59,918 		9984 of 10000 with 69.32% 	 Time used:  0.42 sec
2023-04-02 00:48:00,165 		10000 of 10000 with 69.29% 	 Time used:  0.25 sec
2023-04-02 00:48:00,166 
2023-04-02 00:48:00,187 			Learning rate: weights:   1.000e-06    
2023-04-02 00:48:00,188 			Last test performance: 69.29%
2023-04-02 00:48:00,188 ----------------
2023-04-02 00:48:05,689   63  =>  0    		Training 486 pattern with 67.71% 	Forward time: 	 4.86 sec
2023-04-02 00:48:05,689 			Loss:    3.956e-02    			Backward time: 	 0.60 sec 
2023-04-02 00:48:05,786 			Learning rate: weights:   1.000e-06    
2023-04-02 00:48:05,786 			Last test performance: 69.29%
2023-04-02 00:48:05,787 ----------------
2023-04-02 00:48:10,992   63  =>  1    		Training 486 pattern with 69.38% 	Forward time: 	 4.79 sec
2023-04-02 00:48:10,992 			Loss:    3.549e-02    			Backward time: 	 0.37 sec 
2023-04-02 00:48:11,114 			Learning rate: weights:   1.000e-06    
2023-04-02 00:48:11,114 			Last test performance: 69.29%
2023-04-02 00:48:11,115 ----------------
2023-04-02 00:48:15,972   63  =>  2    		Training 486 pattern with 71.25% 	Forward time: 	 4.41 sec
2023-04-02 00:48:15,972 			Loss:    3.599e-02    			Backward time: 	 0.41 sec 
2023-04-02 00:48:16,121 			Learning rate: weights:   1.000e-06    
2023-04-02 00:48:16,121 			Last test performance: 69.29%
2023-04-02 00:48:16,121 ----------------
2023-04-02 00:48:21,083   63  =>  3    		Training 486 pattern with 69.38% 	Forward time: 	 4.73 sec
2023-04-02 00:48:21,083 			Loss:    3.510e-02    			Backward time: 	 0.21 sec 
2023-04-02 00:48:21,213 			Learning rate: weights:   1.000e-06    
2023-04-02 00:48:21,213 			Last test performance: 69.29%
2023-04-02 00:48:21,213 ----------------
2023-04-02 00:48:26,283   63  =>  4    		Training 486 pattern with 72.92% 	Forward time: 	 4.72 sec
2023-04-02 00:48:26,284 			Loss:    3.428e-02    			Backward time: 	 0.33 sec 
2023-04-02 00:48:26,453 			Learning rate: weights:   1.000e-06    
2023-04-02 00:48:26,454 			Last test performance: 69.29%
2023-04-02 00:48:26,454 ----------------
2023-04-02 00:48:31,425   63  =>  5    		Training 486 pattern with 67.92% 	Forward time: 	 4.53 sec
2023-04-02 00:48:31,426 			Loss:    3.768e-02    			Backward time: 	 0.40 sec 
2023-04-02 00:48:31,542 			Learning rate: weights:   1.000e-06    
2023-04-02 00:48:31,542 			Last test performance: 69.29%
2023-04-02 00:48:31,542 ----------------
2023-04-02 00:48:36,725   63  =>  6    		Training 486 pattern with 70.62% 	Forward time: 	 4.76 sec
2023-04-02 00:48:36,725 			Loss:    3.663e-02    			Backward time: 	 0.38 sec 
2023-04-02 00:48:37,013 			Learning rate: weights:   1.000e-06    
2023-04-02 00:48:37,013 			Last test performance: 69.29%
2023-04-02 00:48:37,013 ----------------
2023-04-02 00:48:42,200   63  =>  7    		Training 486 pattern with 69.58% 	Forward time: 	 4.74 sec
2023-04-02 00:48:42,200 			Loss:    3.748e-02    			Backward time: 	 0.42 sec 
2023-04-02 00:48:42,358 			Learning rate: weights:   1.000e-06    
2023-04-02 00:48:42,358 			Last test performance: 69.29%
2023-04-02 00:48:42,358 ----------------
2023-04-02 00:48:47,690   63  =>  8    		Training 486 pattern with 71.88% 	Forward time: 	 4.80 sec
2023-04-02 00:48:47,691 			Loss:    3.465e-02    			Backward time: 	 0.48 sec 
2023-04-02 00:48:47,843 			Learning rate: weights:   1.000e-06    
2023-04-02 00:48:47,843 			Last test performance: 69.29%
2023-04-02 00:48:47,843 ----------------
2023-04-02 00:48:52,780   63  =>  9    		Training 486 pattern with 67.08% 	Forward time: 	 4.32 sec
2023-04-02 00:48:52,780 			Loss:    4.016e-02    			Backward time: 	 0.59 sec 
2023-04-02 00:48:52,858 			Learning rate: weights:   1.000e-06    
2023-04-02 00:48:52,858 			Last test performance: 69.29%
2023-04-02 00:48:52,858 ----------------
2023-04-02 00:48:57,161   63  =>  10   		Training 486 pattern with 67.92% 	Forward time: 	 3.99 sec
2023-04-02 00:48:57,162 			Loss:    3.869e-02    			Backward time: 	 0.29 sec 
2023-04-02 00:48:57,330 			Learning rate: weights:   1.000e-06    
2023-04-02 00:48:57,331 			Last test performance: 69.29%
2023-04-02 00:48:57,331 ----------------
2023-04-02 00:49:01,974   63  =>  11   		Training 486 pattern with 67.71% 	Forward time: 	 4.13 sec
2023-04-02 00:49:01,974 			Loss:    3.823e-02    			Backward time: 	 0.49 sec 
2023-04-02 00:49:02,298 			Learning rate: weights:   1.000e-06    
2023-04-02 00:49:02,298 			Last test performance: 69.29%
2023-04-02 00:49:02,298 ----------------
2023-04-02 00:49:07,455   63  =>  12   		Training 486 pattern with 68.54% 	Forward time: 	 4.86 sec
2023-04-02 00:49:07,455 			Loss:    3.807e-02    			Backward time: 	 0.27 sec 
2023-04-02 00:49:07,548 			Learning rate: weights:   1.000e-06    
2023-04-02 00:49:07,548 			Last test performance: 69.29%
2023-04-02 00:49:07,548 ----------------
2023-04-02 00:49:12,080   63  =>  13   		Training 486 pattern with 66.88% 	Forward time: 	 4.28 sec
2023-04-02 00:49:12,080 			Loss:    3.899e-02    			Backward time: 	 0.23 sec 
2023-04-02 00:49:12,213 			Learning rate: weights:   1.000e-06    
2023-04-02 00:49:12,213 			Last test performance: 69.29%
2023-04-02 00:49:12,213 ----------------
2023-04-02 00:49:17,415   63  =>  14   		Training 486 pattern with 71.88% 	Forward time: 	 4.84 sec
2023-04-02 00:49:17,415 			Loss:    3.673e-02    			Backward time: 	 0.34 sec 
2023-04-02 00:49:17,556 			Learning rate: weights:   1.000e-06    
2023-04-02 00:49:17,556 			Last test performance: 69.29%
2023-04-02 00:49:17,556 ----------------
2023-04-02 00:49:22,530   63  =>  15   		Training 486 pattern with 68.96% 	Forward time: 	 4.51 sec
2023-04-02 00:49:22,531 			Loss:    3.830e-02    			Backward time: 	 0.41 sec 
2023-04-02 00:49:22,740 			Learning rate: weights:   1.000e-06    
2023-04-02 00:49:22,740 			Last test performance: 69.29%
2023-04-02 00:49:22,740 ----------------
2023-04-02 00:49:27,991   63  =>  16   		Training 486 pattern with 69.17% 	Forward time: 	 5.04 sec
2023-04-02 00:49:27,991 			Loss:    3.767e-02    			Backward time: 	 0.17 sec 
2023-04-02 00:49:28,255 			Learning rate: weights:   1.000e-06    
2023-04-02 00:49:28,255 			Last test performance: 69.29%
2023-04-02 00:49:28,255 ----------------
2023-04-02 00:49:32,877   63  =>  17   		Training 486 pattern with 72.92% 	Forward time: 	 4.15 sec
2023-04-02 00:49:32,877 			Loss:    3.366e-02    			Backward time: 	 0.45 sec 
2023-04-02 00:49:33,033 			Learning rate: weights:   1.000e-06    
2023-04-02 00:49:33,033 			Last test performance: 69.29%
2023-04-02 00:49:33,033 ----------------
2023-04-02 00:49:37,820   63  =>  18   		Training 486 pattern with 65.83% 	Forward time: 	 4.49 sec
2023-04-02 00:49:37,821 			Loss:    3.994e-02    			Backward time: 	 0.28 sec 
2023-04-02 00:49:37,972 			Learning rate: weights:   1.000e-06    
2023-04-02 00:49:37,973 			Last test performance: 69.29%
2023-04-02 00:49:37,973 ----------------
2023-04-02 00:49:42,757   63  =>  19   		Training 486 pattern with 67.92% 	Forward time: 	 4.35 sec
2023-04-02 00:49:42,757 			Loss:    3.690e-02    			Backward time: 	 0.42 sec 
2023-04-02 00:49:42,983 			Learning rate: weights:   1.000e-06    
2023-04-02 00:49:42,983 			Last test performance: 69.29%
2023-04-02 00:49:42,983 ----------------
2023-04-02 00:49:47,561   63  =>  20   		Training 486 pattern with 68.12% 	Forward time: 	 4.21 sec
2023-04-02 00:49:47,561 			Loss:    3.606e-02    			Backward time: 	 0.35 sec 
2023-04-02 00:49:47,782 			Learning rate: weights:   1.000e-06    
2023-04-02 00:49:47,782 			Last test performance: 69.29%
2023-04-02 00:49:47,783 ----------------
2023-04-02 00:49:52,886   63  =>  21   		Training 486 pattern with 68.12% 	Forward time: 	 4.75 sec
2023-04-02 00:49:52,886 			Loss:    3.825e-02    			Backward time: 	 0.31 sec 
2023-04-02 00:49:52,999 			Learning rate: weights:   1.000e-06    
2023-04-02 00:49:52,999 			Last test performance: 69.29%
2023-04-02 00:49:52,999 ----------------
2023-04-02 00:49:58,138   63  =>  22   		Training 486 pattern with 69.17% 	Forward time: 	 4.73 sec
2023-04-02 00:49:58,138 			Loss:    3.725e-02    			Backward time: 	 0.38 sec 
2023-04-02 00:49:58,230 			Learning rate: weights:   1.000e-06    
2023-04-02 00:49:58,231 			Last test performance: 69.29%
2023-04-02 00:49:58,231 ----------------
2023-04-02 00:50:03,579   63  =>  23   		Training 486 pattern with 67.29% 	Forward time: 	 5.13 sec
2023-04-02 00:50:03,580 			Loss:    3.835e-02    			Backward time: 	 0.18 sec 
2023-04-02 00:50:03,715 			Learning rate: weights:   1.000e-06    
2023-04-02 00:50:03,715 			Last test performance: 69.29%
2023-04-02 00:50:03,715 ----------------
2023-04-02 00:50:08,913   63  =>  24   		Training 486 pattern with 65.62% 	Forward time: 	 4.81 sec
2023-04-02 00:50:08,913 			Loss:    3.966e-02    			Backward time: 	 0.36 sec 
2023-04-02 00:50:09,099 			Learning rate: weights:   1.000e-06    
2023-04-02 00:50:09,100 			Last test performance: 69.29%
2023-04-02 00:50:09,100 ----------------
2023-04-02 00:50:13,230   63  =>  25   		Training 486 pattern with 66.04% 	Forward time: 	 3.79 sec
2023-04-02 00:50:13,230 			Loss:    3.751e-02    			Backward time: 	 0.32 sec 
2023-04-02 00:50:13,332 			Learning rate: weights:   1.000e-06    
2023-04-02 00:50:13,333 			Last test performance: 69.29%
2023-04-02 00:50:13,333 ----------------
2023-04-02 00:50:18,478   63  =>  26   		Training 486 pattern with 66.25% 	Forward time: 	 4.70 sec
2023-04-02 00:50:18,478 			Loss:    3.967e-02    			Backward time: 	 0.41 sec 
2023-04-02 00:50:18,653 			Learning rate: weights:   1.000e-06    
2023-04-02 00:50:18,653 			Last test performance: 69.29%
2023-04-02 00:50:18,661 ----------------
2023-04-02 00:50:23,208   63  =>  27   		Training 486 pattern with 69.58% 	Forward time: 	 4.18 sec
2023-04-02 00:50:23,208 			Loss:    3.740e-02    			Backward time: 	 0.33 sec 
2023-04-02 00:50:23,483 			Learning rate: weights:   1.000e-06    
2023-04-02 00:50:23,483 			Last test performance: 69.29%
2023-04-02 00:50:23,483 ----------------
2023-04-02 00:50:27,983   63  =>  28   		Training 486 pattern with 71.25% 	Forward time: 	 4.12 sec
2023-04-02 00:50:27,983 			Loss:    3.567e-02    			Backward time: 	 0.33 sec 
2023-04-02 00:50:28,071 			Learning rate: weights:   1.000e-06    
2023-04-02 00:50:28,071 			Last test performance: 69.29%
2023-04-02 00:50:28,071 ----------------
2023-04-02 00:50:33,070   63  =>  29   		Training 486 pattern with 69.38% 	Forward time: 	 4.54 sec
2023-04-02 00:50:33,070 			Loss:    3.977e-02    			Backward time: 	 0.43 sec 
2023-04-02 00:50:33,221 			Learning rate: weights:   1.000e-06    
2023-04-02 00:50:33,221 			Last test performance: 69.29%
2023-04-02 00:50:33,221 ----------------
2023-04-02 00:50:37,721   63  =>  30   		Training 486 pattern with 66.67% 	Forward time: 	 4.17 sec
2023-04-02 00:50:37,721 			Loss:    3.892e-02    			Backward time: 	 0.31 sec 
2023-04-02 00:50:37,853 			Learning rate: weights:   1.000e-06    
2023-04-02 00:50:37,853 			Last test performance: 69.29%
2023-04-02 00:50:37,853 ----------------
2023-04-02 00:50:42,925   63  =>  31   		Training 486 pattern with 70.83% 	Forward time: 	 4.64 sec
2023-04-02 00:50:42,925 			Loss:    3.628e-02    			Backward time: 	 0.41 sec 
2023-04-02 00:50:43,035 			Learning rate: weights:   1.000e-06    
2023-04-02 00:50:43,035 			Last test performance: 69.29%
2023-04-02 00:50:43,035 ----------------
2023-04-02 00:50:47,997   63  =>  32   		Training 486 pattern with 72.08% 	Forward time: 	 4.48 sec
2023-04-02 00:50:47,998 			Loss:    3.681e-02    			Backward time: 	 0.43 sec 
2023-04-02 00:50:48,178 			Learning rate: weights:   1.000e-06    
2023-04-02 00:50:48,178 			Last test performance: 69.29%
2023-04-02 00:50:48,178 ----------------
2023-04-02 00:50:52,489   63  =>  33   		Training 486 pattern with 64.58% 	Forward time: 	 3.82 sec
2023-04-02 00:50:52,489 			Loss:    4.081e-02    			Backward time: 	 0.45 sec 
2023-04-02 00:50:52,613 			Learning rate: weights:   1.000e-06    
2023-04-02 00:50:52,613 			Last test performance: 69.29%
2023-04-02 00:50:52,614 ----------------
2023-04-02 00:50:58,039   63  =>  34   		Training 486 pattern with 66.46% 	Forward time: 	 5.11 sec
2023-04-02 00:50:58,039 			Loss:    3.934e-02    			Backward time: 	 0.30 sec 
2023-04-02 00:50:58,116 			Learning rate: weights:   1.000e-06    
2023-04-02 00:50:58,116 			Last test performance: 69.29%
2023-04-02 00:50:58,116 ----------------
2023-04-02 00:51:03,191   63  =>  35   		Training 486 pattern with 69.79% 	Forward time: 	 4.67 sec
2023-04-02 00:51:03,191 			Loss:    3.559e-02    			Backward time: 	 0.39 sec 
2023-04-02 00:51:03,341 			Learning rate: weights:   1.000e-06    
2023-04-02 00:51:03,341 			Last test performance: 69.29%
2023-04-02 00:51:03,341 ----------------
2023-04-02 00:51:07,849   63  =>  36   		Training 486 pattern with 66.67% 	Forward time: 	 4.32 sec
2023-04-02 00:51:07,849 			Loss:    3.795e-02    			Backward time: 	 0.17 sec 
2023-04-02 00:51:07,994 			Learning rate: weights:   1.000e-06    
2023-04-02 00:51:07,994 			Last test performance: 69.29%
2023-04-02 00:51:07,994 ----------------
2023-04-02 00:51:12,791   63  =>  37   		Training 486 pattern with 71.04% 	Forward time: 	 4.42 sec
2023-04-02 00:51:12,791 			Loss:    3.532e-02    			Backward time: 	 0.36 sec 
2023-04-02 00:51:12,933 			Learning rate: weights:   1.000e-06    
2023-04-02 00:51:12,940 			Last test performance: 69.29%
2023-04-02 00:51:12,940 ----------------
2023-04-02 00:51:17,847   63  =>  38   		Training 486 pattern with 71.04% 	Forward time: 	 4.62 sec
2023-04-02 00:51:17,847 			Loss:    3.501e-02    			Backward time: 	 0.27 sec 
2023-04-02 00:51:18,031 			Learning rate: weights:   1.000e-06    
2023-04-02 00:51:18,032 			Last test performance: 69.29%
2023-04-02 00:51:18,032 ----------------
2023-04-02 00:51:23,089   63  =>  39   		Training 486 pattern with 72.29% 	Forward time: 	 4.59 sec
2023-04-02 00:51:23,090 			Loss:    3.421e-02    			Backward time: 	 0.45 sec 
2023-04-02 00:51:23,269 			Learning rate: weights:   1.000e-06    
2023-04-02 00:51:23,269 			Last test performance: 69.29%
2023-04-02 00:51:23,269 ----------------
2023-04-02 00:51:27,784   63  =>  40   		Training 486 pattern with 67.50% 	Forward time: 	 4.06 sec
2023-04-02 00:51:27,785 			Loss:    3.817e-02    			Backward time: 	 0.40 sec 
2023-04-02 00:51:27,890 			Learning rate: weights:   1.000e-06    
2023-04-02 00:51:27,890 			Last test performance: 69.29%
2023-04-02 00:51:27,890 ----------------
2023-04-02 00:51:33,267   63  =>  41   		Training 486 pattern with 68.54% 	Forward time: 	 4.95 sec
2023-04-02 00:51:33,268 			Loss:    3.637e-02    			Backward time: 	 0.36 sec 
2023-04-02 00:51:33,401 			Learning rate: weights:   1.000e-06    
2023-04-02 00:51:33,401 			Last test performance: 69.29%
2023-04-02 00:51:33,401 ----------------
2023-04-02 00:51:37,916   63  =>  42   		Training 486 pattern with 68.54% 	Forward time: 	 4.09 sec
2023-04-02 00:51:37,916 			Loss:    3.740e-02    			Backward time: 	 0.39 sec 
2023-04-02 00:51:38,042 			Learning rate: weights:   1.000e-06    
2023-04-02 00:51:38,042 			Last test performance: 69.29%
2023-04-02 00:51:38,042 ----------------
2023-04-02 00:51:42,385   63  =>  43   		Training 486 pattern with 67.08% 	Forward time: 	 3.82 sec
2023-04-02 00:51:42,385 			Loss:    3.695e-02    			Backward time: 	 0.49 sec 
2023-04-02 00:51:42,607 			Learning rate: weights:   1.000e-06    
2023-04-02 00:51:42,607 			Last test performance: 69.29%
2023-04-02 00:51:42,607 ----------------
2023-04-02 00:51:47,457   63  =>  44   		Training 486 pattern with 70.21% 	Forward time: 	 4.45 sec
2023-04-02 00:51:47,458 			Loss:    3.681e-02    			Backward time: 	 0.38 sec 
2023-04-02 00:51:47,688 			Learning rate: weights:   1.000e-06    
2023-04-02 00:51:47,689 			Last test performance: 69.29%
2023-04-02 00:51:47,689 ----------------
2023-04-02 00:51:52,968   63  =>  45   		Training 486 pattern with 67.71% 	Forward time: 	 4.52 sec
2023-04-02 00:51:52,968 			Loss:    3.966e-02    			Backward time: 	 0.73 sec 
2023-04-02 00:51:53,282 			Learning rate: weights:   1.000e-06    
2023-04-02 00:51:53,282 			Last test performance: 69.29%
2023-04-02 00:51:53,282 ----------------
2023-04-02 00:51:57,746   63  =>  46   		Training 486 pattern with 68.33% 	Forward time: 	 4.10 sec
2023-04-02 00:51:57,746 			Loss:    3.911e-02    			Backward time: 	 0.31 sec 
2023-04-02 00:51:57,957 			Learning rate: weights:   1.000e-06    
2023-04-02 00:51:57,958 			Last test performance: 69.29%
2023-04-02 00:51:57,958 ----------------
2023-04-02 00:52:03,188   63  =>  47   		Training 486 pattern with 72.92% 	Forward time: 	 4.55 sec
2023-04-02 00:52:03,188 			Loss:    3.228e-02    			Backward time: 	 0.65 sec 
2023-04-02 00:52:03,305 			Learning rate: weights:   1.000e-06    
2023-04-02 00:52:03,305 			Last test performance: 69.29%
2023-04-02 00:52:03,305 ----------------
2023-04-02 00:52:08,472   63  =>  48   		Training 486 pattern with 69.38% 	Forward time: 	 4.75 sec
2023-04-02 00:52:08,472 			Loss:    3.875e-02    			Backward time: 	 0.40 sec 
2023-04-02 00:52:08,707 			Learning rate: weights:   1.000e-06    
2023-04-02 00:52:08,708 			Last test performance: 69.29%
2023-04-02 00:52:08,708 ----------------
2023-04-02 00:52:13,416   63  =>  49   		Training 486 pattern with 68.12% 	Forward time: 	 4.30 sec
2023-04-02 00:52:13,416 			Loss:    3.638e-02    			Backward time: 	 0.37 sec 
2023-04-02 00:52:13,592 			Learning rate: weights:   1.000e-06    
2023-04-02 00:52:13,593 			Last test performance: 69.29%
2023-04-02 00:52:13,593 ----------------
2023-04-02 00:52:18,758   63  =>  50   		Training 486 pattern with 63.33% 	Forward time: 	 4.57 sec
2023-04-02 00:52:18,758 			Loss:    4.219e-02    			Backward time: 	 0.57 sec 
2023-04-02 00:52:18,848 			Learning rate: weights:   1.000e-06    
2023-04-02 00:52:18,848 			Last test performance: 69.29%
2023-04-02 00:52:18,848 ----------------
2023-04-02 00:52:23,882   63  =>  51   		Training 486 pattern with 70.21% 	Forward time: 	 4.73 sec
2023-04-02 00:52:23,882 			Loss:    3.708e-02    			Backward time: 	 0.29 sec 
2023-04-02 00:52:23,985 			Learning rate: weights:   1.000e-06    
2023-04-02 00:52:23,985 			Last test performance: 69.29%
2023-04-02 00:52:23,985 ----------------
2023-04-02 00:52:27,768   63  =>  52   		Training 486 pattern with 66.46% 	Forward time: 	 3.57 sec
2023-04-02 00:52:27,769 			Loss:    3.935e-02    			Backward time: 	 0.20 sec 
2023-04-02 00:52:27,956 			Learning rate: weights:   1.000e-06    
2023-04-02 00:52:27,956 			Last test performance: 69.29%
2023-04-02 00:52:27,956 ----------------
2023-04-02 00:52:33,603   63  =>  53   		Training 486 pattern with 68.33% 	Forward time: 	 5.02 sec
2023-04-02 00:52:33,603 			Loss:    3.465e-02    			Backward time: 	 0.61 sec 
2023-04-02 00:52:33,795 			Learning rate: weights:   1.000e-06    
2023-04-02 00:52:33,796 			Last test performance: 69.29%
2023-04-02 00:52:33,796 ----------------
2023-04-02 00:52:38,630   63  =>  54   		Training 486 pattern with 67.71% 	Forward time: 	 4.35 sec
2023-04-02 00:52:38,631 			Loss:    3.603e-02    			Backward time: 	 0.43 sec 
2023-04-02 00:52:38,823 			Learning rate: weights:   1.000e-06    
2023-04-02 00:52:38,823 			Last test performance: 69.29%
2023-04-02 00:52:38,823 ----------------
2023-04-02 00:52:44,207   63  =>  55   		Training 486 pattern with 68.12% 	Forward time: 	 5.14 sec
2023-04-02 00:52:44,207 			Loss:    4.170e-02    			Backward time: 	 0.19 sec 
2023-04-02 00:52:44,299 			Learning rate: weights:   1.000e-06    
2023-04-02 00:52:44,299 			Last test performance: 69.29%
2023-04-02 00:52:44,299 ----------------
2023-04-02 00:52:49,278   63  =>  56   		Training 486 pattern with 71.67% 	Forward time: 	 4.55 sec
2023-04-02 00:52:49,278 			Loss:    3.673e-02    			Backward time: 	 0.40 sec 
2023-04-02 00:52:49,359 			Learning rate: weights:   1.000e-06    
2023-04-02 00:52:49,360 			Last test performance: 69.29%
2023-04-02 00:52:49,360 ----------------
2023-04-02 00:52:54,648   63  =>  57   		Training 486 pattern with 70.62% 	Forward time: 	 4.89 sec
2023-04-02 00:52:54,648 			Loss:    3.696e-02    			Backward time: 	 0.38 sec 
2023-04-02 00:52:54,745 			Learning rate: weights:   1.000e-06    
2023-04-02 00:52:54,746 			Last test performance: 69.29%
2023-04-02 00:52:54,746 ----------------
2023-04-02 00:52:59,782   63  =>  58   		Training 486 pattern with 73.33% 	Forward time: 	 4.57 sec
2023-04-02 00:52:59,782 			Loss:    3.379e-02    			Backward time: 	 0.44 sec 
2023-04-02 00:52:59,969 			Learning rate: weights:   1.000e-06    
2023-04-02 00:52:59,972 			Last test performance: 69.29%
2023-04-02 00:52:59,972 ----------------
2023-04-02 00:53:05,534   63  =>  59   		Training 486 pattern with 73.54% 	Forward time: 	 4.99 sec
2023-04-02 00:53:05,535 			Loss:    3.485e-02    			Backward time: 	 0.55 sec 
2023-04-02 00:53:05,595 			Learning rate: weights:   1.000e-06    
2023-04-02 00:53:05,595 			Last test performance: 69.29%
2023-04-02 00:53:05,595 ----------------
2023-04-02 00:53:10,642   63  =>  60   		Training 486 pattern with 65.00% 	Forward time: 	 4.74 sec
2023-04-02 00:53:10,642 			Loss:    4.010e-02    			Backward time: 	 0.28 sec 
2023-04-02 00:53:10,716 			Learning rate: weights:   1.000e-06    
2023-04-02 00:53:10,716 			Last test performance: 69.29%
2023-04-02 00:53:10,716 ----------------
2023-04-02 00:53:16,533   63  =>  61   		Training 486 pattern with 65.62% 	Forward time: 	 5.39 sec
2023-04-02 00:53:16,533 			Loss:    4.002e-02    			Backward time: 	 0.41 sec 
2023-04-02 00:53:16,632 			Learning rate: weights:   1.000e-06    
2023-04-02 00:53:16,632 			Last test performance: 69.29%
2023-04-02 00:53:16,633 ----------------
2023-04-02 00:53:21,810   63  =>  62   		Training 486 pattern with 69.17% 	Forward time: 	 4.82 sec
2023-04-02 00:53:21,811 			Loss:    3.894e-02    			Backward time: 	 0.34 sec 
2023-04-02 00:53:21,966 			Learning rate: weights:   1.000e-06    
2023-04-02 00:53:21,967 			Last test performance: 69.29%
2023-04-02 00:53:21,967 ----------------
2023-04-02 00:53:27,130   63  =>  63   		Training 486 pattern with 71.04% 	Forward time: 	 4.89 sec
2023-04-02 00:53:27,130 			Loss:    3.527e-02    			Backward time: 	 0.22 sec 
2023-04-02 00:53:27,309 			Learning rate: weights:   1.000e-06    
2023-04-02 00:53:27,309 			Last test performance: 69.29%
2023-04-02 00:53:27,309 ----------------
2023-04-02 00:53:32,102   63  =>  64   		Training 486 pattern with 67.71% 	Forward time: 	 4.30 sec
2023-04-02 00:53:32,102 			Loss:    3.998e-02    			Backward time: 	 0.45 sec 
2023-04-02 00:53:32,261 			Learning rate: weights:   1.000e-06    
2023-04-02 00:53:32,262 			Last test performance: 69.29%
2023-04-02 00:53:32,262 ----------------
2023-04-02 00:53:37,228   63  =>  65   		Training 486 pattern with 66.88% 	Forward time: 	 4.51 sec
2023-04-02 00:53:37,228 			Loss:    3.925e-02    			Backward time: 	 0.44 sec 
2023-04-02 00:53:37,340 			Learning rate: weights:   1.000e-06    
2023-04-02 00:53:37,341 			Last test performance: 69.29%
2023-04-02 00:53:37,341 ----------------
2023-04-02 00:53:42,822   63  =>  66   		Training 486 pattern with 67.08% 	Forward time: 	 5.24 sec
2023-04-02 00:53:42,822 			Loss:    3.908e-02    			Backward time: 	 0.23 sec 
2023-04-02 00:53:43,022 			Learning rate: weights:   1.000e-06    
2023-04-02 00:53:43,024 			Last test performance: 69.29%
2023-04-02 00:53:43,025 ----------------
2023-04-02 00:53:47,745   63  =>  67   		Training 486 pattern with 66.25% 	Forward time: 	 4.24 sec
2023-04-02 00:53:47,745 			Loss:    3.767e-02    			Backward time: 	 0.46 sec 
2023-04-02 00:53:47,913 			Learning rate: weights:   1.000e-06    
2023-04-02 00:53:47,913 			Last test performance: 69.29%
2023-04-02 00:53:47,913 ----------------
2023-04-02 00:53:52,259   63  =>  68   		Training 486 pattern with 70.21% 	Forward time: 	 4.00 sec
2023-04-02 00:53:52,260 			Loss:    3.585e-02    			Backward time: 	 0.33 sec 
2023-04-02 00:53:52,433 			Learning rate: weights:   1.000e-06    
2023-04-02 00:53:52,434 			Last test performance: 69.29%
2023-04-02 00:53:52,434 ----------------
2023-04-02 00:53:56,823   63  =>  69   		Training 486 pattern with 72.08% 	Forward time: 	 4.09 sec
2023-04-02 00:53:56,823 			Loss:    3.308e-02    			Backward time: 	 0.25 sec 
2023-04-02 00:53:57,098 			Learning rate: weights:   1.000e-06    
2023-04-02 00:53:57,098 			Last test performance: 69.29%
2023-04-02 00:53:57,098 ----------------
2023-04-02 00:54:02,277   63  =>  70   		Training 486 pattern with 70.00% 	Forward time: 	 4.89 sec
2023-04-02 00:54:02,277 			Loss:    3.625e-02    			Backward time: 	 0.25 sec 
2023-04-02 00:54:02,462 			Learning rate: weights:   1.000e-06    
2023-04-02 00:54:02,462 			Last test performance: 69.29%
2023-04-02 00:54:02,463 ----------------
2023-04-02 00:54:07,426   63  =>  71   		Training 486 pattern with 68.96% 	Forward time: 	 4.65 sec
2023-04-02 00:54:07,426 			Loss:    3.705e-02    			Backward time: 	 0.30 sec 
2023-04-02 00:54:07,621 			Learning rate: weights:   1.000e-06    
2023-04-02 00:54:07,622 			Last test performance: 69.29%
2023-04-02 00:54:07,622 ----------------
2023-04-02 00:54:11,806   63  =>  72   		Training 486 pattern with 68.96% 	Forward time: 	 3.81 sec
2023-04-02 00:54:11,806 			Loss:    3.555e-02    			Backward time: 	 0.33 sec 
2023-04-02 00:54:12,009 			Learning rate: weights:   1.000e-06    
2023-04-02 00:54:12,009 			Last test performance: 69.29%
2023-04-02 00:54:12,009 ----------------
2023-04-02 00:54:17,341   63  =>  73   		Training 486 pattern with 70.62% 	Forward time: 	 4.92 sec
2023-04-02 00:54:17,342 			Loss:    3.591e-02    			Backward time: 	 0.35 sec 
2023-04-02 00:54:17,429 			Learning rate: weights:   1.000e-06    
2023-04-02 00:54:17,430 			Last test performance: 69.29%
2023-04-02 00:54:17,430 ----------------
2023-04-02 00:54:22,302   63  =>  74   		Training 486 pattern with 67.50% 	Forward time: 	 4.19 sec
2023-04-02 00:54:22,302 			Loss:    3.959e-02    			Backward time: 	 0.64 sec 
2023-04-02 00:54:22,400 			Learning rate: weights:   1.000e-06    
2023-04-02 00:54:22,400 			Last test performance: 69.29%
2023-04-02 00:54:22,400 ----------------
2023-04-02 00:54:27,430   63  =>  75   		Training 486 pattern with 68.75% 	Forward time: 	 4.52 sec
2023-04-02 00:54:27,430 			Loss:    3.569e-02    			Backward time: 	 0.46 sec 
2023-04-02 00:54:27,568 			Learning rate: weights:   1.000e-06    
2023-04-02 00:54:27,568 			Last test performance: 69.29%
2023-04-02 00:54:27,569 ----------------
2023-04-02 00:54:32,252   63  =>  76   		Training 486 pattern with 69.38% 	Forward time: 	 4.23 sec
2023-04-02 00:54:32,252 			Loss:    3.657e-02    			Backward time: 	 0.42 sec 
2023-04-02 00:54:32,345 			Learning rate: weights:   1.000e-06    
2023-04-02 00:54:32,345 			Last test performance: 69.29%
2023-04-02 00:54:32,345 ----------------
2023-04-02 00:54:36,739   63  =>  77   		Training 486 pattern with 70.42% 	Forward time: 	 3.94 sec
2023-04-02 00:54:36,739 			Loss:    3.789e-02    			Backward time: 	 0.41 sec 
2023-04-02 00:54:36,832 			Learning rate: weights:   1.000e-06    
2023-04-02 00:54:36,832 			Last test performance: 69.29%
2023-04-02 00:54:36,833 ----------------
2023-04-02 00:54:41,687   63  =>  78   		Training 486 pattern with 71.67% 	Forward time: 	 4.57 sec
2023-04-02 00:54:41,687 			Loss:    3.576e-02    			Backward time: 	 0.26 sec 
2023-04-02 00:54:41,923 			Learning rate: weights:   1.000e-06    
2023-04-02 00:54:41,923 			Last test performance: 69.29%
2023-04-02 00:54:41,923 ----------------
2023-04-02 00:54:47,829   63  =>  79   		Training 486 pattern with 66.25% 	Forward time: 	 5.63 sec
2023-04-02 00:54:47,829 			Loss:    3.926e-02    			Backward time: 	 0.25 sec 
2023-04-02 00:54:47,963 			Learning rate: weights:   1.000e-06    
2023-04-02 00:54:47,970 			Last test performance: 69.29%
2023-04-02 00:54:47,970 ----------------
2023-04-02 00:54:53,275   63  =>  80   		Training 486 pattern with 71.04% 	Forward time: 	 4.84 sec
2023-04-02 00:54:53,275 			Loss:    3.528e-02    			Backward time: 	 0.41 sec 
2023-04-02 00:54:53,372 			Learning rate: weights:   1.000e-06    
2023-04-02 00:54:53,372 			Last test performance: 69.29%
2023-04-02 00:54:53,372 ----------------
2023-04-02 00:54:58,480   63  =>  81   		Training 486 pattern with 70.62% 	Forward time: 	 4.81 sec
2023-04-02 00:54:58,480 			Loss:    3.557e-02    			Backward time: 	 0.25 sec 
2023-04-02 00:54:58,606 			Learning rate: weights:   1.000e-06    
2023-04-02 00:54:58,606 			Last test performance: 69.29%
2023-04-02 00:54:58,606 ----------------
2023-04-02 00:55:04,354   63  =>  82   		Training 486 pattern with 67.71% 	Forward time: 	 5.51 sec
2023-04-02 00:55:04,355 			Loss:    3.321e-02    			Backward time: 	 0.21 sec 
2023-04-02 00:55:04,611 			Learning rate: weights:   1.000e-06    
2023-04-02 00:55:04,611 			Last test performance: 69.29%
2023-04-02 00:55:04,611 ----------------
2023-04-02 00:55:09,629   63  =>  83   		Training 486 pattern with 70.62% 	Forward time: 	 4.64 sec
2023-04-02 00:55:09,629 			Loss:    3.582e-02    			Backward time: 	 0.34 sec 
2023-04-02 00:55:09,783 			Learning rate: weights:   1.000e-06    
2023-04-02 00:55:09,783 			Last test performance: 69.29%
2023-04-02 00:55:09,783 ----------------
2023-04-02 00:55:14,336   63  =>  84   		Training 486 pattern with 69.58% 	Forward time: 	 4.14 sec
2023-04-02 00:55:14,336 			Loss:    3.636e-02    			Backward time: 	 0.39 sec 
2023-04-02 00:55:14,491 			Learning rate: weights:   1.000e-06    
2023-04-02 00:55:14,491 			Last test performance: 69.29%
2023-04-02 00:55:14,491 ----------------
2023-04-02 00:55:19,753   63  =>  85   		Training 486 pattern with 68.54% 	Forward time: 	 4.63 sec
2023-04-02 00:55:19,754 			Loss:    3.764e-02    			Backward time: 	 0.60 sec 
2023-04-02 00:55:19,903 			Learning rate: weights:   1.000e-06    
2023-04-02 00:55:19,903 			Last test performance: 69.29%
2023-04-02 00:55:19,903 ----------------
2023-04-02 00:55:24,892   63  =>  86   		Training 486 pattern with 71.25% 	Forward time: 	 4.66 sec
2023-04-02 00:55:24,892 			Loss:    3.725e-02    			Backward time: 	 0.31 sec 
2023-04-02 00:55:25,023 			Learning rate: weights:   1.000e-06    
2023-04-02 00:55:25,024 			Last test performance: 69.29%
2023-04-02 00:55:25,024 ----------------
2023-04-02 00:55:29,728   63  =>  87   		Training 486 pattern with 70.42% 	Forward time: 	 4.32 sec
2023-04-02 00:55:29,728 			Loss:    3.541e-02    			Backward time: 	 0.37 sec 
2023-04-02 00:55:29,856 			Learning rate: weights:   1.000e-06    
2023-04-02 00:55:29,856 			Last test performance: 69.29%
2023-04-02 00:55:29,856 ----------------
2023-04-02 00:55:34,675   63  =>  88   		Training 486 pattern with 71.67% 	Forward time: 	 4.33 sec
2023-04-02 00:55:34,676 			Loss:    3.452e-02    			Backward time: 	 0.47 sec 
2023-04-02 00:55:34,893 			Learning rate: weights:   1.000e-06    
2023-04-02 00:55:34,893 			Last test performance: 69.29%
2023-04-02 00:55:34,893 ----------------
2023-04-02 00:55:39,999   63  =>  89   		Training 486 pattern with 70.00% 	Forward time: 	 4.75 sec
2023-04-02 00:55:39,999 			Loss:    3.618e-02    			Backward time: 	 0.33 sec 
2023-04-02 00:55:40,097 			Learning rate: weights:   1.000e-06    
2023-04-02 00:55:40,097 			Last test performance: 69.29%
2023-04-02 00:55:40,097 ----------------
2023-04-02 00:55:44,497   63  =>  90   		Training 486 pattern with 71.46% 	Forward time: 	 3.90 sec
2023-04-02 00:55:44,497 			Loss:    3.570e-02    			Backward time: 	 0.48 sec 
2023-04-02 00:55:44,638 			Learning rate: weights:   1.000e-06    
2023-04-02 00:55:44,638 			Last test performance: 69.29%
2023-04-02 00:55:44,639 ----------------
2023-04-02 00:55:49,480   63  =>  91   		Training 486 pattern with 65.21% 	Forward time: 	 4.43 sec
2023-04-02 00:55:49,480 			Loss:    4.020e-02    			Backward time: 	 0.39 sec 
2023-04-02 00:55:49,675 			Learning rate: weights:   1.000e-06    
2023-04-02 00:55:49,676 			Last test performance: 69.29%
2023-04-02 00:55:49,677 ----------------
2023-04-02 00:55:54,531   63  =>  92   		Training 486 pattern with 67.71% 	Forward time: 	 4.37 sec
2023-04-02 00:55:54,531 			Loss:    3.837e-02    			Backward time: 	 0.43 sec 
2023-04-02 00:55:54,681 			Learning rate: weights:   1.000e-06    
2023-04-02 00:55:54,682 			Last test performance: 69.29%
2023-04-02 00:55:54,682 ----------------
2023-04-02 00:55:59,848   63  =>  93   		Training 486 pattern with 71.46% 	Forward time: 	 4.61 sec
2023-04-02 00:55:59,848 			Loss:    3.632e-02    			Backward time: 	 0.52 sec 
2023-04-02 00:55:59,979 			Learning rate: weights:   1.000e-06    
2023-04-02 00:55:59,980 			Last test performance: 69.29%
2023-04-02 00:55:59,980 ----------------
2023-04-02 00:56:05,880   63  =>  94   		Training 486 pattern with 67.08% 	Forward time: 	 5.63 sec
2023-04-02 00:56:05,880 			Loss:    4.059e-02    			Backward time: 	 0.25 sec 
2023-04-02 00:56:06,013 			Learning rate: weights:   1.000e-06    
2023-04-02 00:56:06,014 			Last test performance: 69.29%
2023-04-02 00:56:06,014 ----------------
2023-04-02 00:56:10,971   63  =>  95   		Training 486 pattern with 67.50% 	Forward time: 	 4.58 sec
2023-04-02 00:56:10,971 			Loss:    3.564e-02    			Backward time: 	 0.35 sec 
2023-04-02 00:56:11,103 			Learning rate: weights:   1.000e-06    
2023-04-02 00:56:11,104 			Last test performance: 69.29%
2023-04-02 00:56:11,104 ----------------
2023-04-02 00:56:16,294   63  =>  96   		Training 486 pattern with 67.50% 	Forward time: 	 4.78 sec
2023-04-02 00:56:16,294 			Loss:    3.940e-02    			Backward time: 	 0.39 sec 
2023-04-02 00:56:16,428 			Learning rate: weights:   1.000e-06    
2023-04-02 00:56:16,429 			Last test performance: 69.29%
2023-04-02 00:56:16,429 ----------------
2023-04-02 00:56:21,078   63  =>  97   		Training 486 pattern with 65.42% 	Forward time: 	 4.24 sec
2023-04-02 00:56:21,078 			Loss:    4.040e-02    			Backward time: 	 0.39 sec 
2023-04-02 00:56:21,296 			Learning rate: weights:   1.000e-06    
2023-04-02 00:56:21,296 			Last test performance: 69.29%
2023-04-02 00:56:21,296 ----------------
2023-04-02 00:56:26,111   63  =>  98   		Training 486 pattern with 65.83% 	Forward time: 	 4.34 sec
2023-04-02 00:56:26,111 			Loss:    3.989e-02    			Backward time: 	 0.46 sec 
2023-04-02 00:56:26,297 			Learning rate: weights:   1.000e-06    
2023-04-02 00:56:26,297 			Last test performance: 69.29%
2023-04-02 00:56:26,297 ----------------
2023-04-02 00:56:30,906   63  =>  99   		Training 486 pattern with 68.33% 	Forward time: 	 4.25 sec
2023-04-02 00:56:30,906 			Loss:    3.993e-02    			Backward time: 	 0.31 sec 
2023-04-02 00:56:31,266 			Learning rate: weights:   1.000e-06    
2023-04-02 00:56:31,266 			Last test performance: 69.29%
2023-04-02 00:56:31,266 ----------------
2023-04-02 00:56:36,318   63  => 100   		Training 486 pattern with 68.96% 	Forward time: 	 4.51 sec
2023-04-02 00:56:36,319 			Loss:    3.723e-02    			Backward time: 	 0.51 sec 
2023-04-02 00:56:36,419 			Learning rate: weights:   1.000e-06    
2023-04-02 00:56:36,420 			Last test performance: 69.29%
2023-04-02 00:56:36,420 ----------------
2023-04-02 00:56:41,681   63  => 101   		Training 486 pattern with 69.79% 	Forward time: 	 4.77 sec
2023-04-02 00:56:41,681 			Loss:    3.598e-02    			Backward time: 	 0.44 sec 
2023-04-02 00:56:41,791 			Learning rate: weights:   1.000e-06    
2023-04-02 00:56:41,792 			Last test performance: 69.29%
2023-04-02 00:56:41,792 ----------------
2023-04-02 00:56:46,657   63  => 102   		Training 486 pattern with 68.54% 	Forward time: 	 4.53 sec
2023-04-02 00:56:46,657 			Loss:    3.667e-02    			Backward time: 	 0.31 sec 
2023-04-02 00:56:46,837 			Learning rate: weights:   1.000e-06    
2023-04-02 00:56:46,838 			Last test performance: 69.29%
2023-04-02 00:56:46,838 ----------------
2023-04-02 00:56:51,495   63  => 103   		Training 486 pattern with 67.08% 	Forward time: 	 4.04 sec
2023-04-02 00:56:51,495 			Loss:    3.728e-02    			Backward time: 	 0.56 sec 
2023-04-02 00:56:51,631 			Learning rate: weights:   1.000e-06    
2023-04-02 00:56:51,631 			Last test performance: 69.29%
2023-04-02 00:56:51,632 ----------------
2023-04-02 00:56:52,612 
2023-04-02 00:56:52,612 Testing:
2023-04-02 00:56:52,698 		24 of 10000 with 91.67% 	 Time used:  0.08 sec
2023-04-02 00:56:52,820 		48 of 10000 with 81.25% 	 Time used:  0.12 sec
2023-04-02 00:56:53,079 		72 of 10000 with 75.00% 	 Time used:  0.26 sec
2023-04-02 00:56:53,377 		96 of 10000 with 76.04% 	 Time used:  0.30 sec
2023-04-02 00:56:53,654 		120 of 10000 with 75.83% 	 Time used:  0.28 sec
2023-04-02 00:56:53,911 		144 of 10000 with 75.69% 	 Time used:  0.26 sec
2023-04-02 00:56:54,202 		168 of 10000 with 75.60% 	 Time used:  0.29 sec
2023-04-02 00:56:54,469 		192 of 10000 with 75.52% 	 Time used:  0.27 sec
2023-04-02 00:56:54,771 		216 of 10000 with 75.93% 	 Time used:  0.30 sec
2023-04-02 00:56:55,058 		240 of 10000 with 73.33% 	 Time used:  0.29 sec
2023-04-02 00:56:55,356 		264 of 10000 with 71.59% 	 Time used:  0.30 sec
2023-04-02 00:56:55,438 		288 of 10000 with 69.44% 	 Time used:  0.08 sec
2023-04-02 00:56:55,702 		312 of 10000 with 69.55% 	 Time used:  0.26 sec
2023-04-02 00:56:56,003 		336 of 10000 with 69.64% 	 Time used:  0.30 sec
2023-04-02 00:56:56,236 		360 of 10000 with 68.89% 	 Time used:  0.23 sec
2023-04-02 00:56:56,589 		384 of 10000 with 69.01% 	 Time used:  0.35 sec
2023-04-02 00:56:56,848 		408 of 10000 with 68.87% 	 Time used:  0.26 sec
2023-04-02 00:56:57,142 		432 of 10000 with 68.75% 	 Time used:  0.29 sec
2023-04-02 00:56:57,398 		456 of 10000 with 68.42% 	 Time used:  0.25 sec
2023-04-02 00:56:57,707 		480 of 10000 with 68.54% 	 Time used:  0.30 sec
2023-04-02 00:56:57,812 		504 of 10000 with 68.85% 	 Time used:  0.10 sec
2023-04-02 00:56:58,079 		528 of 10000 with 68.94% 	 Time used:  0.27 sec
2023-04-02 00:56:58,390 		552 of 10000 with 69.02% 	 Time used:  0.31 sec
2023-04-02 00:56:58,686 		576 of 10000 with 68.92% 	 Time used:  0.29 sec
2023-04-02 00:56:58,978 		600 of 10000 with 69.33% 	 Time used:  0.29 sec
2023-04-02 00:56:59,269 		624 of 10000 with 70.03% 	 Time used:  0.29 sec
2023-04-02 00:56:59,563 		648 of 10000 with 70.37% 	 Time used:  0.29 sec
2023-04-02 00:56:59,653 		672 of 10000 with 70.39% 	 Time used:  0.09 sec
2023-04-02 00:56:59,907 		696 of 10000 with 69.97% 	 Time used:  0.25 sec
2023-04-02 00:57:00,221 		720 of 10000 with 70.42% 	 Time used:  0.31 sec
2023-04-02 00:57:00,468 		744 of 10000 with 70.30% 	 Time used:  0.25 sec
2023-04-02 00:57:00,773 		768 of 10000 with 70.18% 	 Time used:  0.30 sec
2023-04-02 00:57:01,056 		792 of 10000 with 70.20% 	 Time used:  0.28 sec
2023-04-02 00:57:01,296 		816 of 10000 with 70.34% 	 Time used:  0.24 sec
2023-04-02 00:57:01,559 		840 of 10000 with 70.48% 	 Time used:  0.26 sec
2023-04-02 00:57:01,903 		864 of 10000 with 70.72% 	 Time used:  0.34 sec
2023-04-02 00:57:02,206 		888 of 10000 with 70.72% 	 Time used:  0.30 sec
2023-04-02 00:57:02,509 		912 of 10000 with 70.72% 	 Time used:  0.30 sec
2023-04-02 00:57:02,771 		936 of 10000 with 70.41% 	 Time used:  0.26 sec
2023-04-02 00:57:03,051 		960 of 10000 with 70.62% 	 Time used:  0.28 sec
2023-04-02 00:57:03,137 		984 of 10000 with 70.83% 	 Time used:  0.09 sec
2023-04-02 00:57:03,354 		1008 of 10000 with 71.03% 	 Time used:  0.22 sec
2023-04-02 00:57:03,674 		1032 of 10000 with 71.41% 	 Time used:  0.32 sec
2023-04-02 00:57:03,782 		1056 of 10000 with 71.12% 	 Time used:  0.11 sec
2023-04-02 00:57:04,086 		1080 of 10000 with 71.20% 	 Time used:  0.30 sec
2023-04-02 00:57:04,185 		1104 of 10000 with 71.01% 	 Time used:  0.10 sec
2023-04-02 00:57:04,372 		1128 of 10000 with 71.10% 	 Time used:  0.19 sec
2023-04-02 00:57:04,669 		1152 of 10000 with 70.83% 	 Time used:  0.30 sec
2023-04-02 00:57:04,946 		1176 of 10000 with 71.17% 	 Time used:  0.27 sec
2023-04-02 00:57:05,176 		1200 of 10000 with 71.50% 	 Time used:  0.23 sec
2023-04-02 00:57:05,478 		1224 of 10000 with 71.32% 	 Time used:  0.30 sec
2023-04-02 00:57:05,756 		1248 of 10000 with 71.15% 	 Time used:  0.28 sec
2023-04-02 00:57:05,972 		1272 of 10000 with 70.91% 	 Time used:  0.21 sec
2023-04-02 00:57:06,337 		1296 of 10000 with 70.99% 	 Time used:  0.36 sec
2023-04-02 00:57:06,634 		1320 of 10000 with 70.98% 	 Time used:  0.30 sec
2023-04-02 00:57:06,872 		1344 of 10000 with 71.06% 	 Time used:  0.24 sec
2023-04-02 00:57:07,187 		1368 of 10000 with 71.27% 	 Time used:  0.31 sec
2023-04-02 00:57:07,292 		1392 of 10000 with 71.19% 	 Time used:  0.10 sec
2023-04-02 00:57:07,571 		1416 of 10000 with 71.33% 	 Time used:  0.28 sec
2023-04-02 00:57:07,875 		1440 of 10000 with 71.11% 	 Time used:  0.30 sec
2023-04-02 00:57:08,170 		1464 of 10000 with 71.04% 	 Time used:  0.29 sec
2023-04-02 00:57:08,255 		1488 of 10000 with 70.97% 	 Time used:  0.08 sec
2023-04-02 00:57:08,597 		1512 of 10000 with 70.77% 	 Time used:  0.34 sec
2023-04-02 00:57:08,894 		1536 of 10000 with 70.64% 	 Time used:  0.30 sec
2023-04-02 00:57:08,985 		1560 of 10000 with 70.58% 	 Time used:  0.09 sec
2023-04-02 00:57:09,240 		1584 of 10000 with 70.52% 	 Time used:  0.25 sec
2023-04-02 00:57:09,619 		1608 of 10000 with 70.46% 	 Time used:  0.38 sec
2023-04-02 00:57:09,913 		1632 of 10000 with 70.47% 	 Time used:  0.29 sec
2023-04-02 00:57:10,007 		1656 of 10000 with 70.59% 	 Time used:  0.09 sec
2023-04-02 00:57:10,326 		1680 of 10000 with 70.83% 	 Time used:  0.32 sec
2023-04-02 00:57:10,604 		1704 of 10000 with 70.77% 	 Time used:  0.28 sec
2023-04-02 00:57:10,923 		1728 of 10000 with 70.83% 	 Time used:  0.32 sec
2023-04-02 00:57:11,026 		1752 of 10000 with 70.95% 	 Time used:  0.10 sec
2023-04-02 00:57:11,367 		1776 of 10000 with 71.06% 	 Time used:  0.34 sec
2023-04-02 00:57:11,472 		1800 of 10000 with 71.06% 	 Time used:  0.10 sec
2023-04-02 00:57:11,636 		1824 of 10000 with 71.11% 	 Time used:  0.16 sec
2023-04-02 00:57:12,018 		1848 of 10000 with 71.16% 	 Time used:  0.38 sec
2023-04-02 00:57:12,297 		1872 of 10000 with 71.21% 	 Time used:  0.28 sec
2023-04-02 00:57:12,599 		1896 of 10000 with 71.36% 	 Time used:  0.30 sec
2023-04-02 00:57:12,861 		1920 of 10000 with 71.35% 	 Time used:  0.26 sec
2023-04-02 00:57:13,199 		1944 of 10000 with 71.14% 	 Time used:  0.34 sec
2023-04-02 00:57:13,464 		1968 of 10000 with 71.19% 	 Time used:  0.26 sec
2023-04-02 00:57:13,785 		1992 of 10000 with 71.13% 	 Time used:  0.32 sec
2023-04-02 00:57:14,015 		2016 of 10000 with 71.03% 	 Time used:  0.23 sec
2023-04-02 00:57:14,333 		2040 of 10000 with 70.83% 	 Time used:  0.32 sec
2023-04-02 00:57:14,433 		2064 of 10000 with 70.78% 	 Time used:  0.10 sec
2023-04-02 00:57:14,725 		2088 of 10000 with 70.69% 	 Time used:  0.29 sec
2023-04-02 00:57:14,827 		2112 of 10000 with 70.79% 	 Time used:  0.10 sec
2023-04-02 00:57:15,130 		2136 of 10000 with 70.69% 	 Time used:  0.30 sec
2023-04-02 00:57:15,485 		2160 of 10000 with 70.74% 	 Time used:  0.35 sec
2023-04-02 00:57:15,712 		2184 of 10000 with 70.70% 	 Time used:  0.23 sec
2023-04-02 00:57:16,032 		2208 of 10000 with 70.70% 	 Time used:  0.32 sec
2023-04-02 00:57:16,332 		2232 of 10000 with 70.74% 	 Time used:  0.30 sec
2023-04-02 00:57:16,576 		2256 of 10000 with 70.70% 	 Time used:  0.24 sec
2023-04-02 00:57:16,826 		2280 of 10000 with 70.66% 	 Time used:  0.25 sec
2023-04-02 00:57:17,120 		2304 of 10000 with 70.53% 	 Time used:  0.29 sec
2023-04-02 00:57:17,216 		2328 of 10000 with 70.49% 	 Time used:  0.09 sec
2023-04-02 00:57:17,572 		2352 of 10000 with 70.49% 	 Time used:  0.35 sec
2023-04-02 00:57:17,669 		2376 of 10000 with 70.50% 	 Time used:  0.10 sec
2023-04-02 00:57:17,958 		2400 of 10000 with 70.46% 	 Time used:  0.29 sec
2023-04-02 00:57:18,062 		2424 of 10000 with 70.42% 	 Time used:  0.10 sec
2023-04-02 00:57:18,377 		2448 of 10000 with 70.38% 	 Time used:  0.31 sec
2023-04-02 00:57:18,673 		2472 of 10000 with 70.39% 	 Time used:  0.30 sec
2023-04-02 00:57:18,918 		2496 of 10000 with 70.35% 	 Time used:  0.24 sec
2023-04-02 00:57:19,232 		2520 of 10000 with 70.40% 	 Time used:  0.31 sec
2023-04-02 00:57:19,526 		2544 of 10000 with 70.17% 	 Time used:  0.29 sec
2023-04-02 00:57:19,792 		2568 of 10000 with 70.21% 	 Time used:  0.27 sec
2023-04-02 00:57:20,079 		2592 of 10000 with 70.14% 	 Time used:  0.29 sec
2023-04-02 00:57:20,388 		2616 of 10000 with 70.15% 	 Time used:  0.31 sec
2023-04-02 00:57:20,690 		2640 of 10000 with 70.19% 	 Time used:  0.30 sec
2023-04-02 00:57:20,958 		2664 of 10000 with 70.27% 	 Time used:  0.27 sec
2023-04-02 00:57:21,069 		2688 of 10000 with 70.35% 	 Time used:  0.11 sec
2023-04-02 00:57:21,338 		2712 of 10000 with 70.28% 	 Time used:  0.27 sec
2023-04-02 00:57:21,628 		2736 of 10000 with 70.29% 	 Time used:  0.29 sec
2023-04-02 00:57:21,731 		2760 of 10000 with 70.25% 	 Time used:  0.10 sec
2023-04-02 00:57:22,009 		2784 of 10000 with 70.22% 	 Time used:  0.28 sec
2023-04-02 00:57:22,205 		2808 of 10000 with 70.33% 	 Time used:  0.19 sec
2023-04-02 00:57:22,515 		2832 of 10000 with 70.23% 	 Time used:  0.31 sec
2023-04-02 00:57:22,606 		2856 of 10000 with 70.20% 	 Time used:  0.09 sec
2023-04-02 00:57:22,884 		2880 of 10000 with 70.17% 	 Time used:  0.28 sec
2023-04-02 00:57:22,996 		2904 of 10000 with 70.21% 	 Time used:  0.11 sec
2023-04-02 00:57:23,174 		2928 of 10000 with 70.25% 	 Time used:  0.18 sec
2023-04-02 00:57:23,473 		2952 of 10000 with 70.39% 	 Time used:  0.30 sec
2023-04-02 00:57:23,578 		2976 of 10000 with 70.43% 	 Time used:  0.10 sec
2023-04-02 00:57:23,838 		3000 of 10000 with 70.30% 	 Time used:  0.26 sec
2023-04-02 00:57:24,157 		3024 of 10000 with 70.44% 	 Time used:  0.32 sec
2023-04-02 00:57:24,239 		3048 of 10000 with 70.41% 	 Time used:  0.08 sec
2023-04-02 00:57:24,559 		3072 of 10000 with 70.35% 	 Time used:  0.32 sec
2023-04-02 00:57:24,886 		3096 of 10000 with 70.38% 	 Time used:  0.33 sec
2023-04-02 00:57:25,176 		3120 of 10000 with 70.45% 	 Time used:  0.29 sec
2023-04-02 00:57:25,433 		3144 of 10000 with 70.55% 	 Time used:  0.26 sec
2023-04-02 00:57:25,711 		3168 of 10000 with 70.52% 	 Time used:  0.28 sec
2023-04-02 00:57:25,812 		3192 of 10000 with 70.52% 	 Time used:  0.10 sec
2023-04-02 00:57:25,936 		3216 of 10000 with 70.46% 	 Time used:  0.12 sec
2023-04-02 00:57:26,059 		3240 of 10000 with 70.37% 	 Time used:  0.12 sec
2023-04-02 00:57:26,182 		3264 of 10000 with 70.37% 	 Time used:  0.12 sec
2023-04-02 00:57:26,305 		3288 of 10000 with 70.47% 	 Time used:  0.12 sec
2023-04-02 00:57:26,547 		3312 of 10000 with 70.47% 	 Time used:  0.24 sec
2023-04-02 00:57:26,668 		3336 of 10000 with 70.35% 	 Time used:  0.12 sec
2023-04-02 00:57:26,953 		3360 of 10000 with 70.24% 	 Time used:  0.28 sec
2023-04-02 00:57:27,062 		3384 of 10000 with 70.24% 	 Time used:  0.11 sec
2023-04-02 00:57:27,185 		3408 of 10000 with 70.22% 	 Time used:  0.12 sec
2023-04-02 00:57:27,486 		3432 of 10000 with 70.10% 	 Time used:  0.30 sec
2023-04-02 00:57:27,761 		3456 of 10000 with 70.08% 	 Time used:  0.27 sec
2023-04-02 00:57:27,888 		3480 of 10000 with 70.14% 	 Time used:  0.13 sec
2023-04-02 00:57:28,251 		3504 of 10000 with 70.09% 	 Time used:  0.36 sec
2023-04-02 00:57:28,339 		3528 of 10000 with 69.98% 	 Time used:  0.09 sec
2023-04-02 00:57:28,657 		3552 of 10000 with 70.05% 	 Time used:  0.32 sec
2023-04-02 00:57:28,740 		3576 of 10000 with 70.08% 	 Time used:  0.08 sec
2023-04-02 00:57:28,891 		3600 of 10000 with 70.14% 	 Time used:  0.15 sec
2023-04-02 00:57:29,182 		3624 of 10000 with 70.03% 	 Time used:  0.29 sec
2023-04-02 00:57:29,287 		3648 of 10000 with 70.01% 	 Time used:  0.10 sec
2023-04-02 00:57:29,494 		3672 of 10000 with 70.07% 	 Time used:  0.21 sec
2023-04-02 00:57:29,782 		3696 of 10000 with 70.05% 	 Time used:  0.29 sec
2023-04-02 00:57:30,052 		3720 of 10000 with 70.00% 	 Time used:  0.27 sec
2023-04-02 00:57:30,315 		3744 of 10000 with 69.98% 	 Time used:  0.26 sec
2023-04-02 00:57:30,548 		3768 of 10000 with 69.93% 	 Time used:  0.23 sec
2023-04-02 00:57:30,883 		3792 of 10000 with 69.91% 	 Time used:  0.33 sec
2023-04-02 00:57:30,989 		3816 of 10000 with 69.92% 	 Time used:  0.11 sec
2023-04-02 00:57:31,183 		3840 of 10000 with 69.92% 	 Time used:  0.19 sec
2023-04-02 00:57:31,479 		3864 of 10000 with 69.98% 	 Time used:  0.29 sec
2023-04-02 00:57:31,771 		3888 of 10000 with 69.96% 	 Time used:  0.29 sec
2023-04-02 00:57:32,065 		3912 of 10000 with 69.84% 	 Time used:  0.29 sec
2023-04-02 00:57:32,150 		3936 of 10000 with 69.89% 	 Time used:  0.08 sec
2023-04-02 00:57:32,398 		3960 of 10000 with 69.90% 	 Time used:  0.25 sec
2023-04-02 00:57:32,546 		3984 of 10000 with 69.83% 	 Time used:  0.14 sec
2023-04-02 00:57:32,789 		4008 of 10000 with 69.84% 	 Time used:  0.24 sec
2023-04-02 00:57:32,960 		4032 of 10000 with 69.89% 	 Time used:  0.17 sec
2023-04-02 00:57:33,082 		4056 of 10000 with 69.87% 	 Time used:  0.12 sec
2023-04-02 00:57:33,397 		4080 of 10000 with 70.00% 	 Time used:  0.31 sec
2023-04-02 00:57:33,483 		4104 of 10000 with 69.98% 	 Time used:  0.08 sec
2023-04-02 00:57:33,769 		4128 of 10000 with 69.96% 	 Time used:  0.29 sec
2023-04-02 00:57:33,886 		4152 of 10000 with 69.99% 	 Time used:  0.12 sec
2023-04-02 00:57:34,172 		4176 of 10000 with 70.04% 	 Time used:  0.29 sec
2023-04-02 00:57:34,276 		4200 of 10000 with 70.17% 	 Time used:  0.10 sec
2023-04-02 00:57:34,584 		4224 of 10000 with 70.17% 	 Time used:  0.31 sec
2023-04-02 00:57:34,823 		4248 of 10000 with 70.24% 	 Time used:  0.24 sec
2023-04-02 00:57:35,149 		4272 of 10000 with 70.27% 	 Time used:  0.32 sec
2023-04-02 00:57:35,228 		4296 of 10000 with 70.30% 	 Time used:  0.08 sec
2023-04-02 00:57:35,542 		4320 of 10000 with 70.28% 	 Time used:  0.31 sec
2023-04-02 00:57:35,637 		4344 of 10000 with 70.33% 	 Time used:  0.09 sec
2023-04-02 00:57:35,784 		4368 of 10000 with 70.35% 	 Time used:  0.15 sec
2023-04-02 00:57:35,906 		4392 of 10000 with 70.42% 	 Time used:  0.12 sec
2023-04-02 00:57:36,160 		4416 of 10000 with 70.43% 	 Time used:  0.25 sec
2023-04-02 00:57:36,469 		4440 of 10000 with 70.47% 	 Time used:  0.31 sec
2023-04-02 00:57:36,607 		4464 of 10000 with 70.50% 	 Time used:  0.14 sec
2023-04-02 00:57:36,922 		4488 of 10000 with 70.48% 	 Time used:  0.31 sec
2023-04-02 00:57:37,013 		4512 of 10000 with 70.52% 	 Time used:  0.09 sec
2023-04-02 00:57:37,273 		4536 of 10000 with 70.50% 	 Time used:  0.26 sec
2023-04-02 00:57:37,590 		4560 of 10000 with 70.48% 	 Time used:  0.32 sec
2023-04-02 00:57:37,853 		4584 of 10000 with 70.46% 	 Time used:  0.26 sec
2023-04-02 00:57:38,171 		4608 of 10000 with 70.40% 	 Time used:  0.32 sec
2023-04-02 00:57:38,470 		4632 of 10000 with 70.32% 	 Time used:  0.30 sec
2023-04-02 00:57:38,573 		4656 of 10000 with 70.32% 	 Time used:  0.10 sec
2023-04-02 00:57:38,971 		4680 of 10000 with 70.38% 	 Time used:  0.40 sec
2023-04-02 00:57:39,199 		4704 of 10000 with 70.37% 	 Time used:  0.23 sec
2023-04-02 00:57:39,511 		4728 of 10000 with 70.37% 	 Time used:  0.31 sec
2023-04-02 00:57:39,608 		4752 of 10000 with 70.37% 	 Time used:  0.10 sec
2023-04-02 00:57:39,920 		4776 of 10000 with 70.39% 	 Time used:  0.31 sec
2023-04-02 00:57:40,002 		4800 of 10000 with 70.35% 	 Time used:  0.08 sec
2023-04-02 00:57:40,124 		4824 of 10000 with 70.40% 	 Time used:  0.12 sec
2023-04-02 00:57:40,245 		4848 of 10000 with 70.38% 	 Time used:  0.12 sec
2023-04-02 00:57:40,366 		4872 of 10000 with 70.36% 	 Time used:  0.12 sec
2023-04-02 00:57:40,486 		4896 of 10000 with 70.38% 	 Time used:  0.12 sec
2023-04-02 00:57:40,739 		4920 of 10000 with 70.41% 	 Time used:  0.25 sec
2023-04-02 00:57:41,063 		4944 of 10000 with 70.41% 	 Time used:  0.32 sec
2023-04-02 00:57:41,342 		4968 of 10000 with 70.37% 	 Time used:  0.28 sec
2023-04-02 00:57:41,633 		4992 of 10000 with 70.45% 	 Time used:  0.29 sec
2023-04-02 00:57:41,931 		5016 of 10000 with 70.45% 	 Time used:  0.30 sec
2023-04-02 00:57:42,036 		5040 of 10000 with 70.46% 	 Time used:  0.10 sec
2023-04-02 00:57:42,352 		5064 of 10000 with 70.48% 	 Time used:  0.32 sec
2023-04-02 00:57:42,594 		5088 of 10000 with 70.48% 	 Time used:  0.24 sec
2023-04-02 00:57:42,867 		5112 of 10000 with 70.44% 	 Time used:  0.27 sec
2023-04-02 00:57:42,997 		5136 of 10000 with 70.40% 	 Time used:  0.13 sec
2023-04-02 00:57:43,125 		5160 of 10000 with 70.41% 	 Time used:  0.13 sec
2023-04-02 00:57:43,424 		5184 of 10000 with 70.41% 	 Time used:  0.30 sec
2023-04-02 00:57:43,720 		5208 of 10000 with 70.28% 	 Time used:  0.29 sec
2023-04-02 00:57:43,813 		5232 of 10000 with 70.26% 	 Time used:  0.09 sec
2023-04-02 00:57:44,058 		5256 of 10000 with 70.24% 	 Time used:  0.24 sec
2023-04-02 00:57:44,336 		5280 of 10000 with 70.32% 	 Time used:  0.28 sec
2023-04-02 00:57:44,659 		5304 of 10000 with 70.29% 	 Time used:  0.32 sec
2023-04-02 00:57:44,955 		5328 of 10000 with 70.25% 	 Time used:  0.29 sec
2023-04-02 00:57:45,239 		5352 of 10000 with 70.18% 	 Time used:  0.28 sec
2023-04-02 00:57:45,541 		5376 of 10000 with 70.16% 	 Time used:  0.30 sec
2023-04-02 00:57:45,833 		5400 of 10000 with 70.11% 	 Time used:  0.29 sec
2023-04-02 00:57:46,118 		5424 of 10000 with 70.06% 	 Time used:  0.28 sec
2023-04-02 00:57:46,215 		5448 of 10000 with 70.04% 	 Time used:  0.10 sec
2023-04-02 00:57:46,546 		5472 of 10000 with 70.07% 	 Time used:  0.33 sec
2023-04-02 00:57:46,902 		5496 of 10000 with 70.09% 	 Time used:  0.35 sec
2023-04-02 00:57:47,226 		5520 of 10000 with 70.07% 	 Time used:  0.32 sec
2023-04-02 00:57:47,488 		5544 of 10000 with 70.06% 	 Time used:  0.26 sec
2023-04-02 00:57:47,809 		5568 of 10000 with 70.03% 	 Time used:  0.32 sec
2023-04-02 00:57:48,107 		5592 of 10000 with 70.06% 	 Time used:  0.30 sec
2023-04-02 00:57:48,422 		5616 of 10000 with 70.09% 	 Time used:  0.31 sec
2023-04-02 00:57:48,723 		5640 of 10000 with 70.05% 	 Time used:  0.30 sec
2023-04-02 00:57:48,987 		5664 of 10000 with 69.99% 	 Time used:  0.26 sec
2023-04-02 00:57:49,348 		5688 of 10000 with 70.01% 	 Time used:  0.36 sec
2023-04-02 00:57:49,427 		5712 of 10000 with 70.05% 	 Time used:  0.08 sec
2023-04-02 00:57:49,685 		5736 of 10000 with 70.12% 	 Time used:  0.26 sec
2023-04-02 00:57:49,980 		5760 of 10000 with 70.03% 	 Time used:  0.29 sec
2023-04-02 00:57:50,298 		5784 of 10000 with 70.06% 	 Time used:  0.32 sec
2023-04-02 00:57:50,614 		5808 of 10000 with 70.04% 	 Time used:  0.31 sec
2023-04-02 00:57:50,907 		5832 of 10000 with 70.04% 	 Time used:  0.29 sec
2023-04-02 00:57:51,214 		5856 of 10000 with 70.03% 	 Time used:  0.31 sec
2023-04-02 00:57:51,527 		5880 of 10000 with 70.03% 	 Time used:  0.31 sec
2023-04-02 00:57:51,832 		5904 of 10000 with 70.00% 	 Time used:  0.30 sec
2023-04-02 00:57:52,136 		5928 of 10000 with 69.96% 	 Time used:  0.30 sec
2023-04-02 00:57:52,449 		5952 of 10000 with 69.99% 	 Time used:  0.31 sec
2023-04-02 00:57:52,747 		5976 of 10000 with 70.00% 	 Time used:  0.30 sec
2023-04-02 00:57:53,048 		6000 of 10000 with 69.92% 	 Time used:  0.30 sec
2023-04-02 00:57:53,384 		6024 of 10000 with 69.82% 	 Time used:  0.33 sec
2023-04-02 00:57:53,685 		6048 of 10000 with 69.87% 	 Time used:  0.30 sec
2023-04-02 00:57:54,012 		6072 of 10000 with 69.83% 	 Time used:  0.33 sec
2023-04-02 00:57:54,105 		6096 of 10000 with 69.85% 	 Time used:  0.09 sec
2023-04-02 00:57:54,326 		6120 of 10000 with 69.93% 	 Time used:  0.22 sec
2023-04-02 00:57:54,660 		6144 of 10000 with 69.91% 	 Time used:  0.33 sec
2023-04-02 00:57:54,900 		6168 of 10000 with 69.84% 	 Time used:  0.24 sec
2023-04-02 00:57:55,171 		6192 of 10000 with 69.86% 	 Time used:  0.27 sec
2023-04-02 00:57:55,278 		6216 of 10000 with 69.84% 	 Time used:  0.11 sec
2023-04-02 00:57:55,431 		6240 of 10000 with 69.79% 	 Time used:  0.15 sec
2023-04-02 00:57:55,742 		6264 of 10000 with 69.81% 	 Time used:  0.31 sec
2023-04-02 00:57:55,988 		6288 of 10000 with 69.82% 	 Time used:  0.24 sec
2023-04-02 00:57:56,245 		6312 of 10000 with 69.87% 	 Time used:  0.26 sec
2023-04-02 00:57:56,544 		6336 of 10000 with 69.90% 	 Time used:  0.29 sec
2023-04-02 00:57:56,806 		6360 of 10000 with 69.95% 	 Time used:  0.26 sec
2023-04-02 00:57:56,920 		6384 of 10000 with 69.94% 	 Time used:  0.11 sec
2023-04-02 00:57:57,213 		6408 of 10000 with 69.96% 	 Time used:  0.29 sec
2023-04-02 00:57:57,520 		6432 of 10000 with 69.96% 	 Time used:  0.31 sec
2023-04-02 00:57:57,758 		6456 of 10000 with 70.00% 	 Time used:  0.24 sec
2023-04-02 00:57:58,033 		6480 of 10000 with 70.00% 	 Time used:  0.27 sec
2023-04-02 00:57:58,370 		6504 of 10000 with 69.93% 	 Time used:  0.34 sec
2023-04-02 00:57:58,640 		6528 of 10000 with 69.91% 	 Time used:  0.27 sec
2023-04-02 00:57:58,878 		6552 of 10000 with 69.92% 	 Time used:  0.24 sec
2023-04-02 00:57:59,180 		6576 of 10000 with 69.92% 	 Time used:  0.30 sec
2023-04-02 00:57:59,398 		6600 of 10000 with 69.88% 	 Time used:  0.22 sec
2023-04-02 00:57:59,736 		6624 of 10000 with 69.94% 	 Time used:  0.34 sec
2023-04-02 00:57:59,992 		6648 of 10000 with 69.95% 	 Time used:  0.26 sec
2023-04-02 00:58:00,274 		6672 of 10000 with 69.93% 	 Time used:  0.28 sec
2023-04-02 00:58:00,595 		6696 of 10000 with 69.92% 	 Time used:  0.32 sec
2023-04-02 00:58:00,885 		6720 of 10000 with 69.91% 	 Time used:  0.29 sec
2023-04-02 00:58:01,174 		6744 of 10000 with 69.93% 	 Time used:  0.29 sec
2023-04-02 00:58:01,264 		6768 of 10000 with 69.93% 	 Time used:  0.09 sec
2023-04-02 00:58:01,870 		6792 of 10000 with 69.92% 	 Time used:  0.60 sec
2023-04-02 00:58:02,173 		6816 of 10000 with 69.92% 	 Time used:  0.30 sec
2023-04-02 00:58:02,448 		6840 of 10000 with 69.90% 	 Time used:  0.27 sec
2023-04-02 00:58:02,769 		6864 of 10000 with 69.93% 	 Time used:  0.32 sec
2023-04-02 00:58:03,073 		6888 of 10000 with 69.86% 	 Time used:  0.30 sec
2023-04-02 00:58:03,381 		6912 of 10000 with 69.88% 	 Time used:  0.31 sec
2023-04-02 00:58:03,682 		6936 of 10000 with 69.82% 	 Time used:  0.30 sec
2023-04-02 00:58:04,013 		6960 of 10000 with 69.78% 	 Time used:  0.33 sec
2023-04-02 00:58:04,287 		6984 of 10000 with 69.76% 	 Time used:  0.27 sec
2023-04-02 00:58:04,558 		7008 of 10000 with 69.76% 	 Time used:  0.27 sec
2023-04-02 00:58:04,887 		7032 of 10000 with 69.75% 	 Time used:  0.33 sec
2023-04-02 00:58:04,988 		7056 of 10000 with 69.74% 	 Time used:  0.10 sec
2023-04-02 00:58:05,218 		7080 of 10000 with 69.76% 	 Time used:  0.23 sec
2023-04-02 00:58:05,507 		7104 of 10000 with 69.75% 	 Time used:  0.29 sec
2023-04-02 00:58:05,619 		7128 of 10000 with 69.71% 	 Time used:  0.11 sec
2023-04-02 00:58:05,740 		7152 of 10000 with 69.67% 	 Time used:  0.12 sec
2023-04-02 00:58:05,935 		7176 of 10000 with 69.72% 	 Time used:  0.19 sec
2023-04-02 00:58:06,231 		7200 of 10000 with 69.69% 	 Time used:  0.29 sec
2023-04-02 00:58:06,608 		7224 of 10000 with 69.68% 	 Time used:  0.38 sec
2023-04-02 00:58:06,695 		7248 of 10000 with 69.69% 	 Time used:  0.09 sec
2023-04-02 00:58:06,995 		7272 of 10000 with 69.68% 	 Time used:  0.30 sec
2023-04-02 00:58:07,300 		7296 of 10000 with 69.67% 	 Time used:  0.30 sec
2023-04-02 00:58:07,414 		7320 of 10000 with 69.67% 	 Time used:  0.11 sec
2023-04-02 00:58:07,716 		7344 of 10000 with 69.73% 	 Time used:  0.30 sec
2023-04-02 00:58:07,950 		7368 of 10000 with 69.75% 	 Time used:  0.23 sec
2023-04-02 00:58:08,200 		7392 of 10000 with 69.78% 	 Time used:  0.25 sec
2023-04-02 00:58:08,515 		7416 of 10000 with 69.71% 	 Time used:  0.31 sec
2023-04-02 00:58:08,855 		7440 of 10000 with 69.72% 	 Time used:  0.34 sec
2023-04-02 00:58:08,954 		7464 of 10000 with 69.68% 	 Time used:  0.10 sec
2023-04-02 00:58:09,149 		7488 of 10000 with 69.71% 	 Time used:  0.19 sec
2023-04-02 00:58:09,485 		7512 of 10000 with 69.73% 	 Time used:  0.33 sec
2023-04-02 00:58:09,570 		7536 of 10000 with 69.75% 	 Time used:  0.08 sec
2023-04-02 00:58:09,851 		7560 of 10000 with 69.70% 	 Time used:  0.28 sec
2023-04-02 00:58:10,005 		7584 of 10000 with 69.73% 	 Time used:  0.15 sec
2023-04-02 00:58:10,333 		7608 of 10000 with 69.74% 	 Time used:  0.32 sec
2023-04-02 00:58:10,625 		7632 of 10000 with 69.80% 	 Time used:  0.29 sec
2023-04-02 00:58:10,948 		7656 of 10000 with 69.83% 	 Time used:  0.31 sec
2023-04-02 00:58:11,181 		7680 of 10000 with 69.86% 	 Time used:  0.23 sec
2023-04-02 00:58:11,466 		7704 of 10000 with 69.86% 	 Time used:  0.28 sec
2023-04-02 00:58:11,732 		7728 of 10000 with 69.88% 	 Time used:  0.26 sec
2023-04-02 00:58:12,058 		7752 of 10000 with 69.88% 	 Time used:  0.33 sec
2023-04-02 00:58:12,156 		7776 of 10000 with 69.91% 	 Time used:  0.10 sec
2023-04-02 00:58:12,424 		7800 of 10000 with 69.82% 	 Time used:  0.27 sec
2023-04-02 00:58:12,717 		7824 of 10000 with 69.81% 	 Time used:  0.29 sec
2023-04-02 00:58:12,959 		7848 of 10000 with 69.80% 	 Time used:  0.24 sec
2023-04-02 00:58:13,271 		7872 of 10000 with 69.82% 	 Time used:  0.31 sec
2023-04-02 00:58:13,390 		7896 of 10000 with 69.82% 	 Time used:  0.12 sec
2023-04-02 00:58:13,668 		7920 of 10000 with 69.77% 	 Time used:  0.28 sec
2023-04-02 00:58:13,949 		7944 of 10000 with 69.81% 	 Time used:  0.28 sec
2023-04-02 00:58:14,172 		7968 of 10000 with 69.80% 	 Time used:  0.22 sec
2023-04-02 00:58:14,531 		7992 of 10000 with 69.82% 	 Time used:  0.36 sec
2023-04-02 00:58:14,640 		8016 of 10000 with 69.84% 	 Time used:  0.11 sec
2023-04-02 00:58:15,037 		8040 of 10000 with 69.85% 	 Time used:  0.40 sec
2023-04-02 00:58:15,140 		8064 of 10000 with 69.88% 	 Time used:  0.10 sec
2023-04-02 00:58:15,566 		8088 of 10000 with 69.86% 	 Time used:  0.42 sec
2023-04-02 00:58:15,877 		8112 of 10000 with 69.86% 	 Time used:  0.31 sec
2023-04-02 00:58:16,177 		8136 of 10000 with 69.85% 	 Time used:  0.30 sec
2023-04-02 00:58:16,465 		8160 of 10000 with 69.90% 	 Time used:  0.29 sec
2023-04-02 00:58:16,551 		8184 of 10000 with 69.89% 	 Time used:  0.09 sec
2023-04-02 00:58:16,880 		8208 of 10000 with 69.88% 	 Time used:  0.33 sec
2023-04-02 00:58:17,189 		8232 of 10000 with 69.87% 	 Time used:  0.31 sec
2023-04-02 00:58:17,503 		8256 of 10000 with 69.88% 	 Time used:  0.31 sec
2023-04-02 00:58:17,848 		8280 of 10000 with 69.83% 	 Time used:  0.34 sec
2023-04-02 00:58:18,179 		8304 of 10000 with 69.77% 	 Time used:  0.33 sec
2023-04-02 00:58:18,302 		8328 of 10000 with 69.70% 	 Time used:  0.12 sec
2023-04-02 00:58:18,574 		8352 of 10000 with 69.70% 	 Time used:  0.27 sec
2023-04-02 00:58:18,877 		8376 of 10000 with 69.71% 	 Time used:  0.30 sec
2023-04-02 00:58:19,173 		8400 of 10000 with 69.71% 	 Time used:  0.30 sec
2023-04-02 00:58:19,253 		8424 of 10000 with 69.68% 	 Time used:  0.08 sec
2023-04-02 00:58:19,539 		8448 of 10000 with 69.74% 	 Time used:  0.28 sec
2023-04-02 00:58:19,833 		8472 of 10000 with 69.70% 	 Time used:  0.29 sec
2023-04-02 00:58:20,143 		8496 of 10000 with 69.67% 	 Time used:  0.31 sec
2023-04-02 00:58:20,443 		8520 of 10000 with 69.71% 	 Time used:  0.30 sec
2023-04-02 00:58:20,746 		8544 of 10000 with 69.70% 	 Time used:  0.30 sec
2023-04-02 00:58:21,045 		8568 of 10000 with 69.67% 	 Time used:  0.30 sec
2023-04-02 00:58:21,394 		8592 of 10000 with 69.62% 	 Time used:  0.35 sec
2023-04-02 00:58:21,637 		8616 of 10000 with 69.67% 	 Time used:  0.24 sec
2023-04-02 00:58:21,749 		8640 of 10000 with 69.59% 	 Time used:  0.11 sec
2023-04-02 00:58:22,077 		8664 of 10000 with 69.61% 	 Time used:  0.33 sec
2023-04-02 00:58:22,167 		8688 of 10000 with 69.59% 	 Time used:  0.09 sec
2023-04-02 00:58:22,461 		8712 of 10000 with 69.62% 	 Time used:  0.29 sec
2023-04-02 00:58:22,731 		8736 of 10000 with 69.59% 	 Time used:  0.27 sec
2023-04-02 00:58:22,837 		8760 of 10000 with 69.55% 	 Time used:  0.10 sec
2023-04-02 00:58:23,125 		8784 of 10000 with 69.56% 	 Time used:  0.29 sec
2023-04-02 00:58:23,364 		8808 of 10000 with 69.53% 	 Time used:  0.24 sec
2023-04-02 00:58:23,663 		8832 of 10000 with 69.54% 	 Time used:  0.30 sec
2023-04-02 00:58:23,781 		8856 of 10000 with 69.56% 	 Time used:  0.12 sec
2023-04-02 00:58:24,072 		8880 of 10000 with 69.59% 	 Time used:  0.29 sec
2023-04-02 00:58:24,168 		8904 of 10000 with 69.61% 	 Time used:  0.10 sec
2023-04-02 00:58:24,420 		8928 of 10000 with 69.63% 	 Time used:  0.25 sec
2023-04-02 00:58:24,699 		8952 of 10000 with 69.62% 	 Time used:  0.28 sec
2023-04-02 00:58:24,806 		8976 of 10000 with 69.59% 	 Time used:  0.10 sec
2023-04-02 00:58:25,131 		9000 of 10000 with 69.60% 	 Time used:  0.32 sec
2023-04-02 00:58:25,407 		9024 of 10000 with 69.60% 	 Time used:  0.27 sec
2023-04-02 00:58:25,677 		9048 of 10000 with 69.60% 	 Time used:  0.27 sec
2023-04-02 00:58:25,781 		9072 of 10000 with 69.64% 	 Time used:  0.10 sec
2023-04-02 00:58:26,120 		9096 of 10000 with 69.64% 	 Time used:  0.34 sec
2023-04-02 00:58:26,375 		9120 of 10000 with 69.65% 	 Time used:  0.25 sec
2023-04-02 00:58:26,692 		9144 of 10000 with 69.64% 	 Time used:  0.32 sec
2023-04-02 00:58:26,773 		9168 of 10000 with 69.70% 	 Time used:  0.08 sec
2023-04-02 00:58:27,084 		9192 of 10000 with 69.72% 	 Time used:  0.31 sec
2023-04-02 00:58:27,377 		9216 of 10000 with 69.75% 	 Time used:  0.29 sec
2023-04-02 00:58:27,685 		9240 of 10000 with 69.73% 	 Time used:  0.31 sec
2023-04-02 00:58:27,765 		9264 of 10000 with 69.74% 	 Time used:  0.08 sec
2023-04-02 00:58:28,053 		9288 of 10000 with 69.72% 	 Time used:  0.29 sec
2023-04-02 00:58:28,292 		9312 of 10000 with 69.67% 	 Time used:  0.24 sec
2023-04-02 00:58:28,616 		9336 of 10000 with 69.72% 	 Time used:  0.32 sec
2023-04-02 00:58:28,694 		9360 of 10000 with 69.74% 	 Time used:  0.08 sec
2023-04-02 00:58:28,942 		9384 of 10000 with 69.71% 	 Time used:  0.25 sec
2023-04-02 00:58:29,233 		9408 of 10000 with 69.74% 	 Time used:  0.29 sec
2023-04-02 00:58:29,541 		9432 of 10000 with 69.70% 	 Time used:  0.31 sec
2023-04-02 00:58:29,775 		9456 of 10000 with 69.66% 	 Time used:  0.23 sec
2023-04-02 00:58:30,093 		9480 of 10000 with 69.62% 	 Time used:  0.32 sec
2023-04-02 00:58:30,178 		9504 of 10000 with 69.62% 	 Time used:  0.08 sec
2023-04-02 00:58:30,538 		9528 of 10000 with 69.61% 	 Time used:  0.36 sec
2023-04-02 00:58:30,769 		9552 of 10000 with 69.62% 	 Time used:  0.23 sec
2023-04-02 00:58:31,118 		9576 of 10000 with 69.62% 	 Time used:  0.35 sec
2023-04-02 00:58:31,402 		9600 of 10000 with 69.59% 	 Time used:  0.28 sec
2023-04-02 00:58:31,488 		9624 of 10000 with 69.60% 	 Time used:  0.08 sec
2023-04-02 00:58:31,704 		9648 of 10000 with 69.58% 	 Time used:  0.21 sec
2023-04-02 00:58:31,923 		9672 of 10000 with 69.62% 	 Time used:  0.22 sec
2023-04-02 00:58:32,322 		9696 of 10000 with 69.65% 	 Time used:  0.40 sec
2023-04-02 00:58:32,405 		9720 of 10000 with 69.64% 	 Time used:  0.08 sec
2023-04-02 00:58:32,721 		9744 of 10000 with 69.65% 	 Time used:  0.31 sec
2023-04-02 00:58:32,806 		9768 of 10000 with 69.66% 	 Time used:  0.08 sec
2023-04-02 00:58:33,127 		9792 of 10000 with 69.67% 	 Time used:  0.32 sec
2023-04-02 00:58:33,393 		9816 of 10000 with 69.66% 	 Time used:  0.26 sec
2023-04-02 00:58:33,709 		9840 of 10000 with 69.64% 	 Time used:  0.31 sec
2023-04-02 00:58:33,788 		9864 of 10000 with 69.62% 	 Time used:  0.08 sec
2023-04-02 00:58:34,118 		9888 of 10000 with 69.60% 	 Time used:  0.33 sec
2023-04-02 00:58:34,426 		9912 of 10000 with 69.61% 	 Time used:  0.31 sec
2023-04-02 00:58:34,691 		9936 of 10000 with 69.61% 	 Time used:  0.26 sec
2023-04-02 00:58:34,798 		9960 of 10000 with 69.63% 	 Time used:  0.11 sec
2023-04-02 00:58:35,044 		9984 of 10000 with 69.63% 	 Time used:  0.25 sec
2023-04-02 00:58:35,380 		10000 of 10000 with 69.60% 	 Time used:  0.33 sec
2023-04-02 00:58:35,380 
2023-04-02 00:58:35,390 			Learning rate: weights:   1.000e-06    
2023-04-02 00:58:35,390 			Last test performance: 69.60%
2023-04-02 00:58:35,391 ----------------
2023-04-02 00:58:40,636   64  =>  0    		Training 486 pattern with 68.33% 	Forward time: 	 4.59 sec
2023-04-02 00:58:40,636 			Loss:    3.770e-02    			Backward time: 	 0.59 sec 
2023-04-02 00:58:40,887 			Learning rate: weights:   1.000e-06    
2023-04-02 00:58:40,887 			Last test performance: 69.60%
2023-04-02 00:58:40,888 ----------------
2023-04-02 00:58:45,691   64  =>  1    		Training 486 pattern with 70.42% 	Forward time: 	 4.39 sec
2023-04-02 00:58:45,691 			Loss:    3.453e-02    			Backward time: 	 0.38 sec 
2023-04-02 00:58:45,833 			Learning rate: weights:   1.000e-06    
2023-04-02 00:58:45,834 			Last test performance: 69.60%
2023-04-02 00:58:45,834 ----------------
2023-04-02 00:58:50,720   64  =>  2    		Training 486 pattern with 67.29% 	Forward time: 	 4.32 sec
2023-04-02 00:58:50,721 			Loss:    3.764e-02    			Backward time: 	 0.54 sec 
2023-04-02 00:58:50,871 			Learning rate: weights:   1.000e-06    
2023-04-02 00:58:50,871 			Last test performance: 69.60%
2023-04-02 00:58:50,871 ----------------
2023-04-02 00:58:55,848   64  =>  3    		Training 486 pattern with 69.79% 	Forward time: 	 4.43 sec
2023-04-02 00:58:55,848 			Loss:    3.663e-02    			Backward time: 	 0.53 sec 
2023-04-02 00:58:56,002 			Learning rate: weights:   1.000e-06    
2023-04-02 00:58:56,002 			Last test performance: 69.60%
2023-04-02 00:58:56,002 ----------------
2023-04-02 00:59:00,866   64  =>  4    		Training 486 pattern with 71.46% 	Forward time: 	 4.35 sec
2023-04-02 00:59:00,867 			Loss:    3.377e-02    			Backward time: 	 0.47 sec 
2023-04-02 00:59:00,981 			Learning rate: weights:   1.000e-06    
2023-04-02 00:59:00,981 			Last test performance: 69.60%
2023-04-02 00:59:00,981 ----------------
2023-04-02 00:59:06,916   64  =>  5    		Training 486 pattern with 67.50% 	Forward time: 	 5.61 sec
2023-04-02 00:59:06,916 			Loss:    4.006e-02    			Backward time: 	 0.30 sec 
2023-04-02 00:59:07,005 			Learning rate: weights:   1.000e-06    
2023-04-02 00:59:07,005 			Last test performance: 69.60%
2023-04-02 00:59:07,005 ----------------
2023-04-02 00:59:12,003   64  =>  6    		Training 486 pattern with 66.25% 	Forward time: 	 4.59 sec
2023-04-02 00:59:12,003 			Loss:    3.896e-02    			Backward time: 	 0.39 sec 
2023-04-02 00:59:12,106 			Learning rate: weights:   1.000e-06    
2023-04-02 00:59:12,106 			Last test performance: 69.60%
2023-04-02 00:59:12,106 ----------------
2023-04-02 00:59:16,958   64  =>  7    		Training 486 pattern with 72.08% 	Forward time: 	 4.63 sec
2023-04-02 00:59:16,958 			Loss:    3.736e-02    			Backward time: 	 0.20 sec 
2023-04-02 00:59:17,087 			Learning rate: weights:   1.000e-06    
2023-04-02 00:59:17,088 			Last test performance: 69.60%
2023-04-02 00:59:17,088 ----------------
2023-04-02 00:59:21,962   64  =>  8    		Training 486 pattern with 72.92% 	Forward time: 	 4.52 sec
2023-04-02 00:59:21,962 			Loss:    3.433e-02    			Backward time: 	 0.34 sec 
2023-04-02 00:59:22,068 			Learning rate: weights:   1.000e-06    
2023-04-02 00:59:22,068 			Last test performance: 69.60%
2023-04-02 00:59:22,069 ----------------
2023-04-02 00:59:26,367   64  =>  9    		Training 486 pattern with 68.54% 	Forward time: 	 3.83 sec
2023-04-02 00:59:26,368 			Loss:    3.773e-02    			Backward time: 	 0.44 sec 
2023-04-02 00:59:26,528 			Learning rate: weights:   1.000e-06    
2023-04-02 00:59:26,529 			Last test performance: 69.60%
2023-04-02 00:59:26,529 ----------------
2023-04-02 00:59:31,374   64  =>  10   		Training 486 pattern with 69.38% 	Forward time: 	 4.45 sec
2023-04-02 00:59:31,374 			Loss:    3.769e-02    			Backward time: 	 0.34 sec 
2023-04-02 00:59:31,478 			Learning rate: weights:   1.000e-06    
2023-04-02 00:59:31,479 			Last test performance: 69.60%
2023-04-02 00:59:31,479 ----------------
2023-04-02 00:59:35,500   64  =>  11   		Training 486 pattern with 69.79% 	Forward time: 	 3.72 sec
2023-04-02 00:59:35,500 			Loss:    3.549e-02    			Backward time: 	 0.27 sec 
2023-04-02 00:59:35,649 			Learning rate: weights:   1.000e-06    
2023-04-02 00:59:35,652 			Last test performance: 69.60%
2023-04-02 00:59:35,653 ----------------
2023-04-02 00:59:40,474   64  =>  12   		Training 486 pattern with 66.67% 	Forward time: 	 4.40 sec
2023-04-02 00:59:40,474 			Loss:    4.099e-02    			Backward time: 	 0.40 sec 
2023-04-02 00:59:40,668 			Learning rate: weights:   1.000e-06    
2023-04-02 00:59:40,669 			Last test performance: 69.60%
2023-04-02 00:59:40,669 ----------------
2023-04-02 00:59:45,003   64  =>  13   		Training 486 pattern with 68.75% 	Forward time: 	 4.00 sec
2023-04-02 00:59:45,003 			Loss:    3.736e-02    			Backward time: 	 0.32 sec 
2023-04-02 00:59:45,093 			Learning rate: weights:   1.000e-06    
2023-04-02 00:59:45,094 			Last test performance: 69.60%
2023-04-02 00:59:45,094 ----------------
2023-04-02 00:59:50,144   64  =>  14   		Training 486 pattern with 71.04% 	Forward time: 	 4.58 sec
2023-04-02 00:59:50,144 			Loss:    3.607e-02    			Backward time: 	 0.45 sec 
2023-04-02 00:59:50,241 			Learning rate: weights:   1.000e-06    
2023-04-02 00:59:50,241 			Last test performance: 69.60%
2023-04-02 00:59:50,241 ----------------
2023-04-02 00:59:55,004   64  =>  15   		Training 486 pattern with 69.79% 	Forward time: 	 4.31 sec
2023-04-02 00:59:55,005 			Loss:    3.469e-02    			Backward time: 	 0.42 sec 
2023-04-02 00:59:55,157 			Learning rate: weights:   1.000e-06    
2023-04-02 00:59:55,157 			Last test performance: 69.60%
2023-04-02 00:59:55,158 ----------------
2023-04-02 01:00:00,054   64  =>  16   		Training 486 pattern with 70.42% 	Forward time: 	 4.38 sec
2023-04-02 01:00:00,054 			Loss:    3.567e-02    			Backward time: 	 0.47 sec 
2023-04-02 01:00:00,265 			Learning rate: weights:   1.000e-06    
2023-04-02 01:00:00,265 			Last test performance: 69.60%
2023-04-02 01:00:00,265 ----------------
2023-04-02 01:00:06,652   64  =>  17   		Training 486 pattern with 70.83% 	Forward time: 	 6.03 sec
2023-04-02 01:00:06,652 			Loss:    3.505e-02    			Backward time: 	 0.33 sec 
2023-04-02 01:00:06,794 			Learning rate: weights:   1.000e-06    
2023-04-02 01:00:06,795 			Last test performance: 69.60%
2023-04-02 01:00:06,795 ----------------
2023-04-02 01:00:12,993   64  =>  18   		Training 486 pattern with 69.17% 	Forward time: 	 5.76 sec
2023-04-02 01:00:12,993 			Loss:    3.605e-02    			Backward time: 	 0.41 sec 
2023-04-02 01:00:13,101 			Learning rate: weights:   1.000e-06    
2023-04-02 01:00:13,102 			Last test performance: 69.60%
2023-04-02 01:00:13,102 ----------------
2023-04-02 01:00:19,112   64  =>  19   		Training 486 pattern with 67.50% 	Forward time: 	 5.81 sec
2023-04-02 01:00:19,112 			Loss:    3.679e-02    			Backward time: 	 0.18 sec 
2023-04-02 01:00:19,266 			Learning rate: weights:   1.000e-06    
2023-04-02 01:00:19,266 			Last test performance: 69.60%
2023-04-02 01:00:19,266 ----------------
2023-04-02 01:00:24,769   64  =>  20   		Training 486 pattern with 68.96% 	Forward time: 	 4.94 sec
2023-04-02 01:00:24,769 			Loss:    3.631e-02    			Backward time: 	 0.52 sec 
2023-04-02 01:00:24,862 			Learning rate: weights:   1.000e-06    
2023-04-02 01:00:24,862 			Last test performance: 69.60%
2023-04-02 01:00:24,862 ----------------
2023-04-02 01:00:30,307   64  =>  21   		Training 486 pattern with 67.08% 	Forward time: 	 5.04 sec
2023-04-02 01:00:30,308 			Loss:    4.229e-02    			Backward time: 	 0.38 sec 
2023-04-02 01:00:30,475 			Learning rate: weights:   1.000e-06    
2023-04-02 01:00:30,475 			Last test performance: 69.60%
2023-04-02 01:00:30,475 ----------------
2023-04-02 01:00:36,204   64  =>  22   		Training 486 pattern with 65.21% 	Forward time: 	 5.39 sec
2023-04-02 01:00:36,205 			Loss:    4.174e-02    			Backward time: 	 0.32 sec 
2023-04-02 01:00:36,304 			Learning rate: weights:   1.000e-06    
2023-04-02 01:00:36,304 			Last test performance: 69.60%
2023-04-02 01:00:36,304 ----------------
2023-04-02 01:00:41,472   64  =>  23   		Training 486 pattern with 67.08% 	Forward time: 	 4.79 sec
2023-04-02 01:00:41,472 			Loss:    3.795e-02    			Backward time: 	 0.35 sec 
2023-04-02 01:00:41,560 			Learning rate: weights:   1.000e-06    
2023-04-02 01:00:41,560 			Last test performance: 69.60%
2023-04-02 01:00:41,560 ----------------
2023-04-02 01:00:46,463   64  =>  24   		Training 486 pattern with 67.50% 	Forward time: 	 4.30 sec
2023-04-02 01:00:46,463 			Loss:    3.859e-02    			Backward time: 	 0.55 sec 
2023-04-02 01:00:46,609 			Learning rate: weights:   1.000e-06    
2023-04-02 01:00:46,609 			Last test performance: 69.60%
2023-04-02 01:00:46,609 ----------------
2023-04-02 01:00:51,586   64  =>  25   		Training 486 pattern with 68.96% 	Forward time: 	 4.52 sec
2023-04-02 01:00:51,586 			Loss:    3.450e-02    			Backward time: 	 0.43 sec 
2023-04-02 01:00:51,722 			Learning rate: weights:   1.000e-06    
2023-04-02 01:00:51,723 			Last test performance: 69.60%
2023-04-02 01:00:51,723 ----------------
2023-04-02 01:00:55,795   64  =>  26   		Training 486 pattern with 65.21% 	Forward time: 	 3.78 sec
2023-04-02 01:00:55,795 			Loss:    3.819e-02    			Backward time: 	 0.27 sec 
2023-04-02 01:00:55,942 			Learning rate: weights:   1.000e-06    
2023-04-02 01:00:55,942 			Last test performance: 69.60%
2023-04-02 01:00:55,942 ----------------
2023-04-02 01:01:00,382   64  =>  27   		Training 486 pattern with 70.00% 	Forward time: 	 4.12 sec
2023-04-02 01:01:00,382 			Loss:    3.614e-02    			Backward time: 	 0.29 sec 
2023-04-02 01:01:00,529 			Learning rate: weights:   1.000e-06    
2023-04-02 01:01:00,529 			Last test performance: 69.60%
2023-04-02 01:01:00,529 ----------------
2023-04-02 01:01:06,011   64  =>  28   		Training 486 pattern with 67.08% 	Forward time: 	 5.13 sec
2023-04-02 01:01:06,011 			Loss:    3.885e-02    			Backward time: 	 0.33 sec 
2023-04-02 01:01:06,145 			Learning rate: weights:   1.000e-06    
2023-04-02 01:01:06,145 			Last test performance: 69.60%
2023-04-02 01:01:06,145 ----------------
2023-04-02 01:01:10,863   64  =>  29   		Training 486 pattern with 67.71% 	Forward time: 	 4.41 sec
2023-04-02 01:01:10,863 			Loss:    3.788e-02    			Backward time: 	 0.27 sec 
2023-04-02 01:01:11,052 			Learning rate: weights:   1.000e-06    
2023-04-02 01:01:11,053 			Last test performance: 69.60%
2023-04-02 01:01:11,053 ----------------
2023-04-02 01:01:16,030   64  =>  30   		Training 486 pattern with 69.17% 	Forward time: 	 4.64 sec
2023-04-02 01:01:16,030 			Loss:    3.676e-02    			Backward time: 	 0.30 sec 
2023-04-02 01:01:16,166 			Learning rate: weights:   1.000e-06    
2023-04-02 01:01:16,166 			Last test performance: 69.60%
2023-04-02 01:01:16,167 ----------------
2023-04-02 01:01:20,915   64  =>  31   		Training 486 pattern with 66.46% 	Forward time: 	 4.27 sec
2023-04-02 01:01:20,916 			Loss:    3.962e-02    			Backward time: 	 0.45 sec 
2023-04-02 01:01:21,043 			Learning rate: weights:   1.000e-06    
2023-04-02 01:01:21,044 			Last test performance: 69.60%
2023-04-02 01:01:21,044 ----------------
2023-04-02 01:01:25,434   64  =>  32   		Training 486 pattern with 66.46% 	Forward time: 	 3.93 sec
2023-04-02 01:01:25,434 			Loss:    3.910e-02    			Backward time: 	 0.44 sec 
2023-04-02 01:01:25,603 			Learning rate: weights:   1.000e-06    
2023-04-02 01:01:25,603 			Last test performance: 69.60%
2023-04-02 01:01:25,604 ----------------
2023-04-02 01:01:30,138   64  =>  33   		Training 486 pattern with 68.96% 	Forward time: 	 4.20 sec
2023-04-02 01:01:30,138 			Loss:    3.478e-02    			Backward time: 	 0.32 sec 
2023-04-02 01:01:30,305 			Learning rate: weights:   1.000e-06    
2023-04-02 01:01:30,305 			Last test performance: 69.60%
2023-04-02 01:01:30,305 ----------------
2023-04-02 01:01:35,403   64  =>  34   		Training 486 pattern with 68.12% 	Forward time: 	 4.84 sec
2023-04-02 01:01:35,403 			Loss:    3.836e-02    			Backward time: 	 0.24 sec 
2023-04-02 01:01:35,493 			Learning rate: weights:   1.000e-06    
2023-04-02 01:01:35,494 			Last test performance: 69.60%
2023-04-02 01:01:35,494 ----------------
2023-04-02 01:01:40,725   64  =>  35   		Training 486 pattern with 72.29% 	Forward time: 	 4.75 sec
2023-04-02 01:01:40,725 			Loss:    3.525e-02    			Backward time: 	 0.42 sec 
2023-04-02 01:01:40,850 			Learning rate: weights:   1.000e-06    
2023-04-02 01:01:40,850 			Last test performance: 69.60%
2023-04-02 01:01:40,851 ----------------
2023-04-02 01:01:45,565   64  =>  36   		Training 486 pattern with 68.75% 	Forward time: 	 4.29 sec
2023-04-02 01:01:45,566 			Loss:    3.961e-02    			Backward time: 	 0.35 sec 
2023-04-02 01:01:45,665 			Learning rate: weights:   1.000e-06    
2023-04-02 01:01:45,666 			Last test performance: 69.60%
2023-04-02 01:01:45,666 ----------------
2023-04-02 01:01:50,803   64  =>  37   		Training 486 pattern with 67.92% 	Forward time: 	 4.82 sec
2023-04-02 01:01:50,803 			Loss:    3.719e-02    			Backward time: 	 0.26 sec 
2023-04-02 01:01:50,896 			Learning rate: weights:   1.000e-06    
2023-04-02 01:01:50,897 			Last test performance: 69.60%
2023-04-02 01:01:50,897 ----------------
2023-04-02 01:01:55,735   64  =>  38   		Training 486 pattern with 69.58% 	Forward time: 	 4.37 sec
2023-04-02 01:01:55,736 			Loss:    3.655e-02    			Backward time: 	 0.45 sec 
2023-04-02 01:01:55,863 			Learning rate: weights:   1.000e-06    
2023-04-02 01:01:55,863 			Last test performance: 69.60%
2023-04-02 01:01:55,863 ----------------
2023-04-02 01:02:01,107   64  =>  39   		Training 486 pattern with 71.04% 	Forward time: 	 4.87 sec
2023-04-02 01:02:01,107 			Loss:    3.525e-02    			Backward time: 	 0.34 sec 
2023-04-02 01:02:01,207 			Learning rate: weights:   1.000e-06    
2023-04-02 01:02:01,207 			Last test performance: 69.60%
2023-04-02 01:02:01,208 ----------------
2023-04-02 01:02:06,770   64  =>  40   		Training 486 pattern with 72.29% 	Forward time: 	 5.06 sec
2023-04-02 01:02:06,770 			Loss:    3.540e-02    			Backward time: 	 0.47 sec 
2023-04-02 01:02:06,929 			Learning rate: weights:   1.000e-06    
2023-04-02 01:02:06,931 			Last test performance: 69.60%
2023-04-02 01:02:06,931 ----------------
2023-04-02 01:02:12,279   64  =>  41   		Training 486 pattern with 69.17% 	Forward time: 	 5.00 sec
2023-04-02 01:02:12,279 			Loss:    3.688e-02    			Backward time: 	 0.31 sec 
2023-04-02 01:02:12,538 			Learning rate: weights:   1.000e-06    
2023-04-02 01:02:12,538 			Last test performance: 69.60%
2023-04-02 01:02:12,538 ----------------
2023-04-02 01:02:17,696   64  =>  42   		Training 486 pattern with 70.62% 	Forward time: 	 4.85 sec
2023-04-02 01:02:17,696 			Loss:    3.554e-02    			Backward time: 	 0.29 sec 
2023-04-02 01:02:17,839 			Learning rate: weights:   1.000e-06    
2023-04-02 01:02:17,840 			Last test performance: 69.60%
2023-04-02 01:02:17,840 ----------------
2023-04-02 01:02:23,536   64  =>  43   		Training 486 pattern with 67.92% 	Forward time: 	 5.38 sec
2023-04-02 01:02:23,536 			Loss:    3.706e-02    			Backward time: 	 0.30 sec 
2023-04-02 01:02:23,626 			Learning rate: weights:   1.000e-06    
2023-04-02 01:02:23,626 			Last test performance: 69.60%
2023-04-02 01:02:23,626 ----------------
2023-04-02 01:02:29,017   64  =>  44   		Training 486 pattern with 68.75% 	Forward time: 	 5.07 sec
2023-04-02 01:02:29,017 			Loss:    3.587e-02    			Backward time: 	 0.30 sec 
2023-04-02 01:02:29,157 			Learning rate: weights:   1.000e-06    
2023-04-02 01:02:29,157 			Last test performance: 69.60%
2023-04-02 01:02:29,157 ----------------
2023-04-02 01:02:34,287   64  =>  45   		Training 486 pattern with 75.42% 	Forward time: 	 4.78 sec
2023-04-02 01:02:34,287 			Loss:    3.120e-02    			Backward time: 	 0.32 sec 
2023-04-02 01:02:34,554 			Learning rate: weights:   1.000e-06    
2023-04-02 01:02:34,555 			Last test performance: 69.60%
2023-04-02 01:02:34,555 ----------------
2023-04-02 01:02:39,601   64  =>  46   		Training 486 pattern with 70.83% 	Forward time: 	 4.44 sec
2023-04-02 01:02:39,601 			Loss:    3.888e-02    			Backward time: 	 0.59 sec 
2023-04-02 01:02:39,703 			Learning rate: weights:   1.000e-06    
2023-04-02 01:02:39,703 			Last test performance: 69.60%
2023-04-02 01:02:39,704 ----------------
2023-04-02 01:02:45,759   64  =>  47   		Training 486 pattern with 67.92% 	Forward time: 	 5.78 sec
2023-04-02 01:02:45,759 			Loss:    3.500e-02    			Backward time: 	 0.25 sec 
2023-04-02 01:02:45,898 			Learning rate: weights:   1.000e-06    
2023-04-02 01:02:45,898 			Last test performance: 69.60%
2023-04-02 01:02:45,898 ----------------
2023-04-02 01:02:51,034   64  =>  48   		Training 486 pattern with 66.04% 	Forward time: 	 4.73 sec
2023-04-02 01:02:51,034 			Loss:    4.042e-02    			Backward time: 	 0.38 sec 
2023-04-02 01:02:51,142 			Learning rate: weights:   1.000e-06    
2023-04-02 01:02:51,142 			Last test performance: 69.60%
2023-04-02 01:02:51,142 ----------------
2023-04-02 01:02:55,642   64  =>  49   		Training 486 pattern with 65.62% 	Forward time: 	 4.08 sec
2023-04-02 01:02:55,642 			Loss:    3.943e-02    			Backward time: 	 0.40 sec 
2023-04-02 01:02:55,804 			Learning rate: weights:   1.000e-06    
2023-04-02 01:02:55,805 			Last test performance: 69.60%
2023-04-02 01:02:55,805 ----------------
2023-04-02 01:03:01,544   64  =>  50   		Training 486 pattern with 68.75% 	Forward time: 	 5.58 sec
2023-04-02 01:03:01,544 			Loss:    3.864e-02    			Backward time: 	 0.14 sec 
2023-04-02 01:03:01,643 			Learning rate: weights:   1.000e-06    
2023-04-02 01:03:01,643 			Last test performance: 69.60%
2023-04-02 01:03:01,643 ----------------
2023-04-02 01:03:07,078   64  =>  51   		Training 486 pattern with 67.29% 	Forward time: 	 5.13 sec
2023-04-02 01:03:07,079 			Loss:    3.737e-02    			Backward time: 	 0.28 sec 
2023-04-02 01:03:07,309 			Learning rate: weights:   1.000e-06    
2023-04-02 01:03:07,309 			Last test performance: 69.60%
2023-04-02 01:03:07,310 ----------------
2023-04-02 01:03:12,200   64  =>  52   		Training 486 pattern with 69.38% 	Forward time: 	 4.57 sec
2023-04-02 01:03:12,200 			Loss:    3.656e-02    			Backward time: 	 0.30 sec 
2023-04-02 01:03:12,327 			Learning rate: weights:   1.000e-06    
2023-04-02 01:03:12,327 			Last test performance: 69.60%
2023-04-02 01:03:12,329 ----------------
2023-04-02 01:03:17,047   64  =>  53   		Training 486 pattern with 65.42% 	Forward time: 	 4.22 sec
2023-04-02 01:03:17,047 			Loss:    4.176e-02    			Backward time: 	 0.48 sec 
2023-04-02 01:03:17,189 			Learning rate: weights:   1.000e-06    
2023-04-02 01:03:17,190 			Last test performance: 69.60%
2023-04-02 01:03:17,190 ----------------
2023-04-02 01:03:22,381   64  =>  54   		Training 486 pattern with 68.54% 	Forward time: 	 4.71 sec
2023-04-02 01:03:22,381 			Loss:    3.797e-02    			Backward time: 	 0.46 sec 
2023-04-02 01:03:22,575 			Learning rate: weights:   1.000e-06    
2023-04-02 01:03:22,575 			Last test performance: 69.60%
2023-04-02 01:03:22,576 ----------------
2023-04-02 01:03:27,181   64  =>  55   		Training 486 pattern with 68.96% 	Forward time: 	 4.13 sec
2023-04-02 01:03:27,182 			Loss:    3.580e-02    			Backward time: 	 0.40 sec 
2023-04-02 01:03:27,435 			Learning rate: weights:   1.000e-06    
2023-04-02 01:03:27,435 			Last test performance: 69.60%
2023-04-02 01:03:27,435 ----------------
2023-04-02 01:03:32,429   64  =>  56   		Training 486 pattern with 69.58% 	Forward time: 	 4.72 sec
2023-04-02 01:03:32,429 			Loss:    3.519e-02    			Backward time: 	 0.25 sec 
2023-04-02 01:03:32,678 			Learning rate: weights:   1.000e-06    
2023-04-02 01:03:32,678 			Last test performance: 69.60%
2023-04-02 01:03:32,678 ----------------
2023-04-02 01:03:37,617   64  =>  57   		Training 486 pattern with 68.96% 	Forward time: 	 4.57 sec
2023-04-02 01:03:37,617 			Loss:    3.606e-02    			Backward time: 	 0.35 sec 
2023-04-02 01:03:37,711 			Learning rate: weights:   1.000e-06    
2023-04-02 01:03:37,711 			Last test performance: 69.60%
2023-04-02 01:03:37,711 ----------------
2023-04-02 01:03:42,730   64  =>  58   		Training 486 pattern with 68.75% 	Forward time: 	 4.65 sec
2023-04-02 01:03:42,731 			Loss:    3.716e-02    			Backward time: 	 0.35 sec 
2023-04-02 01:03:42,865 			Learning rate: weights:   1.000e-06    
2023-04-02 01:03:42,865 			Last test performance: 69.60%
2023-04-02 01:03:42,865 ----------------
2023-04-02 01:03:46,636   64  =>  59   		Training 486 pattern with 68.54% 	Forward time: 	 3.55 sec
2023-04-02 01:03:46,636 			Loss:    3.671e-02    			Backward time: 	 0.20 sec 
2023-04-02 01:03:46,794 			Learning rate: weights:   1.000e-06    
2023-04-02 01:03:46,794 			Last test performance: 69.60%
2023-04-02 01:03:46,794 ----------------
2023-04-02 01:03:51,660   64  =>  60   		Training 486 pattern with 65.21% 	Forward time: 	 4.23 sec
2023-04-02 01:03:51,661 			Loss:    3.979e-02    			Backward time: 	 0.59 sec 
2023-04-02 01:03:51,811 			Learning rate: weights:   1.000e-06    
2023-04-02 01:03:51,811 			Last test performance: 69.60%
2023-04-02 01:03:51,811 ----------------
2023-04-02 01:03:56,751   64  =>  61   		Training 486 pattern with 69.58% 	Forward time: 	 4.49 sec
2023-04-02 01:03:56,751 			Loss:    3.763e-02    			Backward time: 	 0.41 sec 
2023-04-02 01:03:56,893 			Learning rate: weights:   1.000e-06    
2023-04-02 01:03:56,893 			Last test performance: 69.60%
2023-04-02 01:03:56,894 ----------------
2023-04-02 01:04:01,606   64  =>  62   		Training 486 pattern with 70.83% 	Forward time: 	 4.20 sec
2023-04-02 01:04:01,606 			Loss:    3.468e-02    			Backward time: 	 0.49 sec 
2023-04-02 01:04:01,787 			Learning rate: weights:   1.000e-06    
2023-04-02 01:04:01,787 			Last test performance: 69.60%
2023-04-02 01:04:01,787 ----------------
2023-04-02 01:04:06,747   64  =>  63   		Training 486 pattern with 68.12% 	Forward time: 	 4.64 sec
2023-04-02 01:04:06,747 			Loss:    3.871e-02    			Backward time: 	 0.30 sec 
2023-04-02 01:04:06,934 			Learning rate: weights:   1.000e-06    
2023-04-02 01:04:06,934 			Last test performance: 69.60%
2023-04-02 01:04:06,934 ----------------
2023-04-02 01:04:11,058   64  =>  64   		Training 486 pattern with 69.58% 	Forward time: 	 3.76 sec
2023-04-02 01:04:11,059 			Loss:    3.854e-02    			Backward time: 	 0.35 sec 
2023-04-02 01:04:11,209 			Learning rate: weights:   1.000e-06    
2023-04-02 01:04:11,210 			Last test performance: 69.60%
2023-04-02 01:04:11,210 ----------------
2023-04-02 01:04:15,933   64  =>  65   		Training 486 pattern with 70.21% 	Forward time: 	 4.30 sec
2023-04-02 01:04:15,933 			Loss:    3.732e-02    			Backward time: 	 0.40 sec 
2023-04-02 01:04:16,003 			Learning rate: weights:   1.000e-06    
2023-04-02 01:04:16,003 			Last test performance: 69.60%
2023-04-02 01:04:16,003 ----------------
2023-04-02 01:04:21,204   64  =>  66   		Training 486 pattern with 66.25% 	Forward time: 	 4.77 sec
2023-04-02 01:04:21,205 			Loss:    3.904e-02    			Backward time: 	 0.39 sec 
2023-04-02 01:04:21,305 			Learning rate: weights:   1.000e-06    
2023-04-02 01:04:21,306 			Last test performance: 69.60%
2023-04-02 01:04:21,306 ----------------
2023-04-02 01:04:26,065   64  =>  67   		Training 486 pattern with 68.54% 	Forward time: 	 4.34 sec
2023-04-02 01:04:26,065 			Loss:    3.774e-02    			Backward time: 	 0.40 sec 
2023-04-02 01:04:26,155 			Learning rate: weights:   1.000e-06    
2023-04-02 01:04:26,155 			Last test performance: 69.60%
2023-04-02 01:04:26,155 ----------------
2023-04-02 01:04:31,072   64  =>  68   		Training 486 pattern with 68.33% 	Forward time: 	 4.41 sec
2023-04-02 01:04:31,072 			Loss:    3.867e-02    			Backward time: 	 0.49 sec 
2023-04-02 01:04:31,166 			Learning rate: weights:   1.000e-06    
2023-04-02 01:04:31,166 			Last test performance: 69.60%
2023-04-02 01:04:31,167 ----------------
2023-04-02 01:04:36,124   64  =>  69   		Training 486 pattern with 71.88% 	Forward time: 	 4.59 sec
2023-04-02 01:04:36,125 			Loss:    3.408e-02    			Backward time: 	 0.35 sec 
2023-04-02 01:04:36,226 			Learning rate: weights:   1.000e-06    
2023-04-02 01:04:36,227 			Last test performance: 69.60%
2023-04-02 01:04:36,227 ----------------
2023-04-02 01:04:41,281   64  =>  70   		Training 486 pattern with 67.92% 	Forward time: 	 4.49 sec
2023-04-02 01:04:41,281 			Loss:    3.857e-02    			Backward time: 	 0.54 sec 
2023-04-02 01:04:41,389 			Learning rate: weights:   1.000e-06    
2023-04-02 01:04:41,390 			Last test performance: 69.60%
2023-04-02 01:04:41,390 ----------------
2023-04-02 01:04:46,814   64  =>  71   		Training 486 pattern with 69.58% 	Forward time: 	 4.90 sec
2023-04-02 01:04:46,814 			Loss:    3.884e-02    			Backward time: 	 0.49 sec 
2023-04-02 01:04:46,949 			Learning rate: weights:   1.000e-06    
2023-04-02 01:04:46,949 			Last test performance: 69.60%
2023-04-02 01:04:46,950 ----------------
2023-04-02 01:04:51,607   64  =>  72   		Training 486 pattern with 71.46% 	Forward time: 	 4.32 sec
2023-04-02 01:04:51,607 			Loss:    3.509e-02    			Backward time: 	 0.30 sec 
2023-04-02 01:04:51,750 			Learning rate: weights:   1.000e-06    
2023-04-02 01:04:51,750 			Last test performance: 69.60%
2023-04-02 01:04:51,751 ----------------
2023-04-02 01:04:56,994   64  =>  73   		Training 486 pattern with 67.92% 	Forward time: 	 4.81 sec
2023-04-02 01:04:56,994 			Loss:    3.837e-02    			Backward time: 	 0.42 sec 
2023-04-02 01:04:57,224 			Learning rate: weights:   1.000e-06    
2023-04-02 01:04:57,224 			Last test performance: 69.60%
2023-04-02 01:04:57,224 ----------------
2023-04-02 01:05:02,296   64  =>  74   		Training 486 pattern with 69.17% 	Forward time: 	 4.82 sec
2023-04-02 01:05:02,297 			Loss:    3.888e-02    			Backward time: 	 0.23 sec 
2023-04-02 01:05:02,736 			Learning rate: weights:   1.000e-06    
2023-04-02 01:05:02,737 			Last test performance: 69.60%
2023-04-02 01:05:02,737 ----------------
2023-04-02 01:05:07,589   64  =>  75   		Training 486 pattern with 69.17% 	Forward time: 	 4.13 sec
2023-04-02 01:05:07,589 			Loss:    3.615e-02    			Backward time: 	 0.66 sec 
2023-04-02 01:05:07,680 			Learning rate: weights:   1.000e-06    
2023-04-02 01:05:07,680 			Last test performance: 69.60%
2023-04-02 01:05:07,680 ----------------
2023-04-02 01:05:12,843   64  =>  76   		Training 486 pattern with 68.33% 	Forward time: 	 4.67 sec
2023-04-02 01:05:12,843 			Loss:    3.799e-02    			Backward time: 	 0.47 sec 
2023-04-02 01:05:13,020 			Learning rate: weights:   1.000e-06    
2023-04-02 01:05:13,020 			Last test performance: 69.60%
2023-04-02 01:05:13,020 ----------------
2023-04-02 01:05:17,667   64  =>  77   		Training 486 pattern with 66.46% 	Forward time: 	 4.42 sec
2023-04-02 01:05:17,668 			Loss:    3.807e-02    			Backward time: 	 0.20 sec 
2023-04-02 01:05:17,819 			Learning rate: weights:   1.000e-06    
2023-04-02 01:05:17,819 			Last test performance: 69.60%
2023-04-02 01:05:17,819 ----------------
2023-04-02 01:05:23,045   64  =>  78   		Training 486 pattern with 68.54% 	Forward time: 	 4.69 sec
2023-04-02 01:05:23,046 			Loss:    3.643e-02    			Backward time: 	 0.47 sec 
2023-04-02 01:05:23,271 			Learning rate: weights:   1.000e-06    
2023-04-02 01:05:23,272 			Last test performance: 69.60%
2023-04-02 01:05:23,272 ----------------
2023-04-02 01:05:28,633   64  =>  79   		Training 486 pattern with 70.83% 	Forward time: 	 5.04 sec
2023-04-02 01:05:28,634 			Loss:    3.666e-02    			Backward time: 	 0.30 sec 
2023-04-02 01:05:28,764 			Learning rate: weights:   1.000e-06    
2023-04-02 01:05:28,764 			Last test performance: 69.60%
2023-04-02 01:05:28,764 ----------------
2023-04-02 01:05:33,546   64  =>  80   		Training 486 pattern with 72.71% 	Forward time: 	 4.35 sec
2023-04-02 01:05:33,547 			Loss:    3.421e-02    			Backward time: 	 0.41 sec 
2023-04-02 01:05:33,710 			Learning rate: weights:   1.000e-06    
2023-04-02 01:05:33,711 			Last test performance: 69.60%
2023-04-02 01:05:33,711 ----------------
2023-04-02 01:05:38,643   64  =>  81   		Training 486 pattern with 68.75% 	Forward time: 	 4.58 sec
2023-04-02 01:05:38,644 			Loss:    3.761e-02    			Backward time: 	 0.29 sec 
2023-04-02 01:05:38,808 			Learning rate: weights:   1.000e-06    
2023-04-02 01:05:38,809 			Last test performance: 69.60%
2023-04-02 01:05:38,809 ----------------
2023-04-02 01:05:43,903   64  =>  82   		Training 486 pattern with 70.83% 	Forward time: 	 4.59 sec
2023-04-02 01:05:43,903 			Loss:    3.769e-02    			Backward time: 	 0.47 sec 
2023-04-02 01:05:44,021 			Learning rate: weights:   1.000e-06    
2023-04-02 01:05:44,021 			Last test performance: 69.60%
2023-04-02 01:05:44,021 ----------------
2023-04-02 01:05:48,805   64  =>  83   		Training 486 pattern with 69.17% 	Forward time: 	 4.46 sec
2023-04-02 01:05:48,805 			Loss:    3.741e-02    			Backward time: 	 0.30 sec 
2023-04-02 01:05:48,912 			Learning rate: weights:   1.000e-06    
2023-04-02 01:05:48,912 			Last test performance: 69.60%
2023-04-02 01:05:48,912 ----------------
2023-04-02 01:05:53,250   64  =>  84   		Training 486 pattern with 68.12% 	Forward time: 	 3.88 sec
2023-04-02 01:05:53,250 			Loss:    3.826e-02    			Backward time: 	 0.43 sec 
2023-04-02 01:05:53,419 			Learning rate: weights:   1.000e-06    
2023-04-02 01:05:53,421 			Last test performance: 69.60%
2023-04-02 01:05:53,421 ----------------
2023-04-02 01:05:57,997   64  =>  85   		Training 486 pattern with 65.62% 	Forward time: 	 4.27 sec
2023-04-02 01:05:57,997 			Loss:    3.846e-02    			Backward time: 	 0.29 sec 
2023-04-02 01:05:58,093 			Learning rate: weights:   1.000e-06    
2023-04-02 01:05:58,093 			Last test performance: 69.60%
2023-04-02 01:05:58,093 ----------------
2023-04-02 01:06:03,243   64  =>  86   		Training 486 pattern with 71.25% 	Forward time: 	 4.79 sec
2023-04-02 01:06:03,243 			Loss:    3.487e-02    			Backward time: 	 0.34 sec 
2023-04-02 01:06:03,420 			Learning rate: weights:   1.000e-06    
2023-04-02 01:06:03,420 			Last test performance: 69.60%
2023-04-02 01:06:03,420 ----------------
2023-04-02 01:06:08,083   64  =>  87   		Training 486 pattern with 69.38% 	Forward time: 	 4.19 sec
2023-04-02 01:06:08,084 			Loss:    3.569e-02    			Backward time: 	 0.41 sec 
2023-04-02 01:06:08,341 			Learning rate: weights:   1.000e-06    
2023-04-02 01:06:08,341 			Last test performance: 69.60%
2023-04-02 01:06:08,341 ----------------
2023-04-02 01:06:13,301   64  =>  88   		Training 486 pattern with 69.79% 	Forward time: 	 4.56 sec
2023-04-02 01:06:13,301 			Loss:    3.620e-02    			Backward time: 	 0.37 sec 
2023-04-02 01:06:13,420 			Learning rate: weights:   1.000e-06    
2023-04-02 01:06:13,420 			Last test performance: 69.60%
2023-04-02 01:06:13,420 ----------------
2023-04-02 01:06:18,032   64  =>  89   		Training 486 pattern with 70.00% 	Forward time: 	 4.20 sec
2023-04-02 01:06:18,032 			Loss:    3.644e-02    			Backward time: 	 0.39 sec 
2023-04-02 01:06:18,181 			Learning rate: weights:   1.000e-06    
2023-04-02 01:06:18,181 			Last test performance: 69.60%
2023-04-02 01:06:18,182 ----------------
2023-04-02 01:06:23,276   64  =>  90   		Training 486 pattern with 68.33% 	Forward time: 	 4.60 sec
2023-04-02 01:06:23,276 			Loss:    3.671e-02    			Backward time: 	 0.47 sec 
2023-04-02 01:06:23,506 			Learning rate: weights:   1.000e-06    
2023-04-02 01:06:23,506 			Last test performance: 69.60%
2023-04-02 01:06:23,506 ----------------
2023-04-02 01:06:28,001   64  =>  91   		Training 486 pattern with 66.88% 	Forward time: 	 4.03 sec
2023-04-02 01:06:28,002 			Loss:    3.829e-02    			Backward time: 	 0.44 sec 
2023-04-02 01:06:28,223 			Learning rate: weights:   1.000e-06    
2023-04-02 01:06:28,224 			Last test performance: 69.60%
2023-04-02 01:06:28,224 ----------------
2023-04-02 01:06:33,058   64  =>  92   		Training 486 pattern with 68.54% 	Forward time: 	 4.45 sec
2023-04-02 01:06:33,059 			Loss:    3.537e-02    			Backward time: 	 0.35 sec 
2023-04-02 01:06:33,258 			Learning rate: weights:   1.000e-06    
2023-04-02 01:06:33,258 			Last test performance: 69.60%
2023-04-02 01:06:33,258 ----------------
2023-04-02 01:06:37,754   64  =>  93   		Training 486 pattern with 67.29% 	Forward time: 	 3.99 sec
2023-04-02 01:06:37,754 			Loss:    3.850e-02    			Backward time: 	 0.48 sec 
2023-04-02 01:06:37,942 			Learning rate: weights:   1.000e-06    
2023-04-02 01:06:37,943 			Last test performance: 69.60%
2023-04-02 01:06:37,943 ----------------
2023-04-02 01:06:42,452   64  =>  94   		Training 486 pattern with 68.96% 	Forward time: 	 4.17 sec
2023-04-02 01:06:42,453 			Loss:    3.900e-02    			Backward time: 	 0.32 sec 
2023-04-02 01:06:42,731 			Learning rate: weights:   1.000e-06    
2023-04-02 01:06:42,731 			Last test performance: 69.60%
2023-04-02 01:06:42,731 ----------------
2023-04-02 01:06:47,207   64  =>  95   		Training 486 pattern with 69.38% 	Forward time: 	 4.10 sec
2023-04-02 01:06:47,208 			Loss:    3.658e-02    			Backward time: 	 0.36 sec 
2023-04-02 01:06:47,347 			Learning rate: weights:   1.000e-06    
2023-04-02 01:06:47,348 			Last test performance: 69.60%
2023-04-02 01:06:47,348 ----------------
2023-04-02 01:06:51,873   64  =>  96   		Training 486 pattern with 68.96% 	Forward time: 	 4.21 sec
2023-04-02 01:06:51,873 			Loss:    3.939e-02    			Backward time: 	 0.30 sec 
2023-04-02 01:06:52,150 			Learning rate: weights:   1.000e-06    
2023-04-02 01:06:52,150 			Last test performance: 69.60%
2023-04-02 01:06:52,151 ----------------
2023-04-02 01:06:57,388   64  =>  97   		Training 486 pattern with 68.33% 	Forward time: 	 4.76 sec
2023-04-02 01:06:57,388 			Loss:    3.740e-02    			Backward time: 	 0.41 sec 
2023-04-02 01:06:57,509 			Learning rate: weights:   1.000e-06    
2023-04-02 01:06:57,510 			Last test performance: 69.60%
2023-04-02 01:06:57,510 ----------------
2023-04-02 01:07:03,017   64  =>  98   		Training 486 pattern with 66.67% 	Forward time: 	 5.12 sec
2023-04-02 01:07:03,017 			Loss:    3.893e-02    			Backward time: 	 0.34 sec 
2023-04-02 01:07:03,195 			Learning rate: weights:   1.000e-06    
2023-04-02 01:07:03,195 			Last test performance: 69.60%
2023-04-02 01:07:03,195 ----------------
2023-04-02 01:07:08,518   64  =>  99   		Training 486 pattern with 66.46% 	Forward time: 	 4.94 sec
2023-04-02 01:07:08,518 			Loss:    4.046e-02    			Backward time: 	 0.36 sec 
2023-04-02 01:07:08,685 			Learning rate: weights:   1.000e-06    
2023-04-02 01:07:08,685 			Last test performance: 69.60%
2023-04-02 01:07:08,685 ----------------
2023-04-02 01:07:13,435   64  => 100   		Training 486 pattern with 66.88% 	Forward time: 	 4.32 sec
2023-04-02 01:07:13,436 			Loss:    3.722e-02    			Backward time: 	 0.40 sec 
2023-04-02 01:07:13,634 			Learning rate: weights:   1.000e-06    
2023-04-02 01:07:13,634 			Last test performance: 69.60%
2023-04-02 01:07:13,634 ----------------
2023-04-02 01:07:18,490   64  => 101   		Training 486 pattern with 66.67% 	Forward time: 	 4.47 sec
2023-04-02 01:07:18,490 			Loss:    3.759e-02    			Backward time: 	 0.36 sec 
2023-04-02 01:07:18,611 			Learning rate: weights:   1.000e-06    
2023-04-02 01:07:18,611 			Last test performance: 69.60%
2023-04-02 01:07:18,611 ----------------
2023-04-02 01:07:23,628   64  => 102   		Training 486 pattern with 69.79% 	Forward time: 	 4.66 sec
2023-04-02 01:07:23,629 			Loss:    3.712e-02    			Backward time: 	 0.34 sec 
2023-04-02 01:07:23,820 			Learning rate: weights:   1.000e-06    
2023-04-02 01:07:23,820 			Last test performance: 69.60%
2023-04-02 01:07:23,820 ----------------
2023-04-02 01:07:28,987   64  => 103   		Training 486 pattern with 67.92% 	Forward time: 	 4.78 sec
2023-04-02 01:07:28,988 			Loss:    3.711e-02    			Backward time: 	 0.34 sec 
2023-04-02 01:07:29,100 			Learning rate: weights:   1.000e-06    
2023-04-02 01:07:29,100 			Last test performance: 69.60%
2023-04-02 01:07:29,100 ----------------
2023-04-02 01:07:30,052 
2023-04-02 01:07:30,052 Testing:
2023-04-02 01:07:30,345 		24 of 10000 with 87.50% 	 Time used:  0.29 sec
2023-04-02 01:07:30,545 		48 of 10000 with 81.25% 	 Time used:  0.20 sec
2023-04-02 01:07:30,905 		72 of 10000 with 76.39% 	 Time used:  0.36 sec
2023-04-02 01:07:30,984 		96 of 10000 with 76.04% 	 Time used:  0.08 sec
2023-04-02 01:07:31,172 		120 of 10000 with 75.83% 	 Time used:  0.19 sec
2023-04-02 01:07:31,505 		144 of 10000 with 73.61% 	 Time used:  0.33 sec
2023-04-02 01:07:31,586 		168 of 10000 with 73.81% 	 Time used:  0.08 sec
2023-04-02 01:07:31,921 		192 of 10000 with 73.44% 	 Time used:  0.33 sec
2023-04-02 01:07:32,179 		216 of 10000 with 74.54% 	 Time used:  0.26 sec
2023-04-02 01:07:32,480 		240 of 10000 with 72.08% 	 Time used:  0.30 sec
2023-04-02 01:07:32,733 		264 of 10000 with 70.45% 	 Time used:  0.25 sec
2023-04-02 01:07:32,842 		288 of 10000 with 68.40% 	 Time used:  0.11 sec
2023-04-02 01:07:32,964 		312 of 10000 with 69.23% 	 Time used:  0.12 sec
2023-04-02 01:07:33,085 		336 of 10000 with 69.35% 	 Time used:  0.12 sec
2023-04-02 01:07:33,205 		360 of 10000 with 68.89% 	 Time used:  0.12 sec
2023-04-02 01:07:33,327 		384 of 10000 with 68.49% 	 Time used:  0.12 sec
2023-04-02 01:07:33,639 		408 of 10000 with 67.89% 	 Time used:  0.31 sec
2023-04-02 01:07:33,874 		432 of 10000 with 67.82% 	 Time used:  0.23 sec
2023-04-02 01:07:34,012 		456 of 10000 with 67.32% 	 Time used:  0.14 sec
2023-04-02 01:07:34,265 		480 of 10000 with 67.50% 	 Time used:  0.25 sec
2023-04-02 01:07:34,570 		504 of 10000 with 67.66% 	 Time used:  0.30 sec
2023-04-02 01:07:34,673 		528 of 10000 with 67.80% 	 Time used:  0.10 sec
2023-04-02 01:07:34,987 		552 of 10000 with 68.12% 	 Time used:  0.31 sec
2023-04-02 01:07:35,206 		576 of 10000 with 68.40% 	 Time used:  0.22 sec
2023-04-02 01:07:35,469 		600 of 10000 with 68.83% 	 Time used:  0.26 sec
2023-04-02 01:07:35,775 		624 of 10000 with 69.39% 	 Time used:  0.31 sec
2023-04-02 01:07:36,053 		648 of 10000 with 69.75% 	 Time used:  0.28 sec
2023-04-02 01:07:36,358 		672 of 10000 with 69.64% 	 Time used:  0.30 sec
2023-04-02 01:07:36,654 		696 of 10000 with 68.97% 	 Time used:  0.30 sec
2023-04-02 01:07:36,735 		720 of 10000 with 69.44% 	 Time used:  0.08 sec
2023-04-02 01:07:37,074 		744 of 10000 with 69.35% 	 Time used:  0.34 sec
2023-04-02 01:07:37,335 		768 of 10000 with 69.27% 	 Time used:  0.26 sec
2023-04-02 01:07:37,647 		792 of 10000 with 69.44% 	 Time used:  0.31 sec
2023-04-02 01:07:37,745 		816 of 10000 with 69.61% 	 Time used:  0.10 sec
2023-04-02 01:07:38,160 		840 of 10000 with 69.76% 	 Time used:  0.41 sec
2023-04-02 01:07:38,252 		864 of 10000 with 70.02% 	 Time used:  0.09 sec
2023-04-02 01:07:38,660 		888 of 10000 with 70.05% 	 Time used:  0.41 sec
2023-04-02 01:07:38,873 		912 of 10000 with 70.07% 	 Time used:  0.21 sec
2023-04-02 01:07:39,249 		936 of 10000 with 69.66% 	 Time used:  0.38 sec
2023-04-02 01:07:39,386 		960 of 10000 with 69.90% 	 Time used:  0.14 sec
2023-04-02 01:07:39,774 		984 of 10000 with 70.02% 	 Time used:  0.39 sec
2023-04-02 01:07:40,066 		1008 of 10000 with 70.14% 	 Time used:  0.29 sec
2023-04-02 01:07:40,369 		1032 of 10000 with 70.25% 	 Time used:  0.30 sec
2023-04-02 01:07:40,706 		1056 of 10000 with 69.89% 	 Time used:  0.33 sec
2023-04-02 01:07:40,807 		1080 of 10000 with 70.00% 	 Time used:  0.10 sec
2023-04-02 01:07:40,965 		1104 of 10000 with 69.84% 	 Time used:  0.16 sec
2023-04-02 01:07:41,356 		1128 of 10000 with 69.95% 	 Time used:  0.39 sec
2023-04-02 01:07:41,642 		1152 of 10000 with 69.70% 	 Time used:  0.29 sec
2023-04-02 01:07:41,883 		1176 of 10000 with 69.90% 	 Time used:  0.24 sec
2023-04-02 01:07:42,203 		1200 of 10000 with 70.17% 	 Time used:  0.32 sec
2023-04-02 01:07:42,480 		1224 of 10000 with 70.18% 	 Time used:  0.28 sec
2023-04-02 01:07:42,754 		1248 of 10000 with 70.03% 	 Time used:  0.27 sec
2023-04-02 01:07:43,008 		1272 of 10000 with 69.97% 	 Time used:  0.25 sec
2023-04-02 01:07:43,316 		1296 of 10000 with 69.98% 	 Time used:  0.31 sec
2023-04-02 01:07:43,611 		1320 of 10000 with 69.85% 	 Time used:  0.29 sec
2023-04-02 01:07:43,911 		1344 of 10000 with 69.87% 	 Time used:  0.30 sec
2023-04-02 01:07:44,209 		1368 of 10000 with 70.03% 	 Time used:  0.30 sec
2023-04-02 01:07:44,499 		1392 of 10000 with 69.83% 	 Time used:  0.29 sec
2023-04-02 01:07:44,594 		1416 of 10000 with 69.99% 	 Time used:  0.09 sec
2023-04-02 01:07:44,736 		1440 of 10000 with 69.86% 	 Time used:  0.14 sec
2023-04-02 01:07:44,879 		1464 of 10000 with 69.95% 	 Time used:  0.14 sec
2023-04-02 01:07:45,199 		1488 of 10000 with 69.96% 	 Time used:  0.32 sec
2023-04-02 01:07:45,518 		1512 of 10000 with 69.71% 	 Time used:  0.32 sec
2023-04-02 01:07:45,796 		1536 of 10000 with 69.66% 	 Time used:  0.28 sec
2023-04-02 01:07:46,074 		1560 of 10000 with 69.62% 	 Time used:  0.28 sec
2023-04-02 01:07:46,364 		1584 of 10000 with 69.57% 	 Time used:  0.29 sec
2023-04-02 01:07:46,468 		1608 of 10000 with 69.59% 	 Time used:  0.10 sec
2023-04-02 01:07:46,722 		1632 of 10000 with 69.61% 	 Time used:  0.25 sec
2023-04-02 01:07:47,054 		1656 of 10000 with 69.81% 	 Time used:  0.33 sec
2023-04-02 01:07:47,348 		1680 of 10000 with 70.00% 	 Time used:  0.29 sec
2023-04-02 01:07:47,648 		1704 of 10000 with 69.95% 	 Time used:  0.30 sec
2023-04-02 01:07:47,948 		1728 of 10000 with 69.97% 	 Time used:  0.30 sec
2023-04-02 01:07:48,195 		1752 of 10000 with 70.09% 	 Time used:  0.25 sec
2023-04-02 01:07:48,527 		1776 of 10000 with 70.27% 	 Time used:  0.33 sec
2023-04-02 01:07:48,786 		1800 of 10000 with 70.22% 	 Time used:  0.26 sec
2023-04-02 01:07:49,101 		1824 of 10000 with 70.23% 	 Time used:  0.31 sec
2023-04-02 01:07:49,204 		1848 of 10000 with 70.29% 	 Time used:  0.10 sec
2023-04-02 01:07:49,503 		1872 of 10000 with 70.35% 	 Time used:  0.30 sec
2023-04-02 01:07:49,813 		1896 of 10000 with 70.52% 	 Time used:  0.31 sec
2023-04-02 01:07:50,067 		1920 of 10000 with 70.52% 	 Time used:  0.25 sec
2023-04-02 01:07:50,391 		1944 of 10000 with 70.47% 	 Time used:  0.32 sec
2023-04-02 01:07:50,683 		1968 of 10000 with 70.53% 	 Time used:  0.29 sec
2023-04-02 01:07:50,985 		1992 of 10000 with 70.48% 	 Time used:  0.30 sec
2023-04-02 01:07:51,067 		2016 of 10000 with 70.39% 	 Time used:  0.08 sec
2023-04-02 01:07:51,384 		2040 of 10000 with 70.15% 	 Time used:  0.32 sec
2023-04-02 01:07:51,483 		2064 of 10000 with 70.11% 	 Time used:  0.10 sec
2023-04-02 01:07:51,741 		2088 of 10000 with 69.97% 	 Time used:  0.26 sec
2023-04-02 01:07:52,010 		2112 of 10000 with 70.12% 	 Time used:  0.27 sec
2023-04-02 01:07:52,318 		2136 of 10000 with 70.04% 	 Time used:  0.31 sec
2023-04-02 01:07:52,419 		2160 of 10000 with 69.95% 	 Time used:  0.10 sec
2023-04-02 01:07:52,705 		2184 of 10000 with 69.96% 	 Time used:  0.28 sec
2023-04-02 01:07:53,024 		2208 of 10000 with 69.97% 	 Time used:  0.32 sec
2023-04-02 01:07:53,325 		2232 of 10000 with 70.07% 	 Time used:  0.30 sec
2023-04-02 01:07:53,625 		2256 of 10000 with 69.95% 	 Time used:  0.30 sec
2023-04-02 01:07:53,903 		2280 of 10000 with 69.96% 	 Time used:  0.28 sec
2023-04-02 01:07:53,996 		2304 of 10000 with 69.92% 	 Time used:  0.09 sec
2023-04-02 01:07:54,305 		2328 of 10000 with 69.93% 	 Time used:  0.31 sec
2023-04-02 01:07:54,386 		2352 of 10000 with 69.98% 	 Time used:  0.08 sec
2023-04-02 01:07:54,660 		2376 of 10000 with 70.03% 	 Time used:  0.27 sec
2023-04-02 01:07:54,975 		2400 of 10000 with 70.00% 	 Time used:  0.31 sec
2023-04-02 01:07:55,060 		2424 of 10000 with 69.93% 	 Time used:  0.08 sec
2023-04-02 01:07:55,316 		2448 of 10000 with 69.93% 	 Time used:  0.26 sec
2023-04-02 01:07:55,626 		2472 of 10000 with 69.94% 	 Time used:  0.31 sec
2023-04-02 01:07:55,958 		2496 of 10000 with 69.91% 	 Time used:  0.33 sec
2023-04-02 01:07:56,244 		2520 of 10000 with 69.96% 	 Time used:  0.28 sec
2023-04-02 01:07:56,332 		2544 of 10000 with 69.69% 	 Time used:  0.09 sec
2023-04-02 01:07:56,575 		2568 of 10000 with 69.78% 	 Time used:  0.24 sec
2023-04-02 01:07:56,920 		2592 of 10000 with 69.71% 	 Time used:  0.34 sec
2023-04-02 01:07:56,998 		2616 of 10000 with 69.69% 	 Time used:  0.08 sec
2023-04-02 01:07:57,277 		2640 of 10000 with 69.73% 	 Time used:  0.28 sec
2023-04-02 01:07:57,578 		2664 of 10000 with 69.82% 	 Time used:  0.30 sec
2023-04-02 01:07:57,887 		2688 of 10000 with 69.90% 	 Time used:  0.31 sec
2023-04-02 01:07:58,181 		2712 of 10000 with 69.84% 	 Time used:  0.29 sec
2023-04-02 01:07:58,271 		2736 of 10000 with 69.85% 	 Time used:  0.09 sec
2023-04-02 01:07:58,541 		2760 of 10000 with 69.82% 	 Time used:  0.27 sec
2023-04-02 01:07:58,857 		2784 of 10000 with 69.76% 	 Time used:  0.31 sec
2023-04-02 01:07:59,139 		2808 of 10000 with 69.87% 	 Time used:  0.28 sec
2023-04-02 01:07:59,426 		2832 of 10000 with 69.77% 	 Time used:  0.29 sec
2023-04-02 01:07:59,725 		2856 of 10000 with 69.71% 	 Time used:  0.30 sec
2023-04-02 01:08:00,023 		2880 of 10000 with 69.65% 	 Time used:  0.30 sec
2023-04-02 01:08:00,353 		2904 of 10000 with 69.66% 	 Time used:  0.33 sec
2023-04-02 01:08:00,436 		2928 of 10000 with 69.67% 	 Time used:  0.08 sec
2023-04-02 01:08:00,714 		2952 of 10000 with 69.78% 	 Time used:  0.28 sec
2023-04-02 01:08:00,824 		2976 of 10000 with 69.76% 	 Time used:  0.11 sec
2023-04-02 01:08:01,130 		3000 of 10000 with 69.60% 	 Time used:  0.30 sec
2023-04-02 01:08:01,360 		3024 of 10000 with 69.74% 	 Time used:  0.23 sec
2023-04-02 01:08:01,700 		3048 of 10000 with 69.72% 	 Time used:  0.34 sec
2023-04-02 01:08:01,797 		3072 of 10000 with 69.66% 	 Time used:  0.10 sec
2023-04-02 01:08:02,249 		3096 of 10000 with 69.67% 	 Time used:  0.45 sec
2023-04-02 01:08:02,679 		3120 of 10000 with 69.74% 	 Time used:  0.43 sec
2023-04-02 01:08:02,982 		3144 of 10000 with 69.82% 	 Time used:  0.30 sec
2023-04-02 01:08:03,284 		3168 of 10000 with 69.82% 	 Time used:  0.30 sec
2023-04-02 01:08:03,570 		3192 of 10000 with 69.77% 	 Time used:  0.29 sec
2023-04-02 01:08:03,669 		3216 of 10000 with 69.65% 	 Time used:  0.10 sec
2023-04-02 01:08:03,834 		3240 of 10000 with 69.57% 	 Time used:  0.16 sec
2023-04-02 01:08:04,189 		3264 of 10000 with 69.58% 	 Time used:  0.35 sec
2023-04-02 01:08:04,268 		3288 of 10000 with 69.68% 	 Time used:  0.08 sec
2023-04-02 01:08:04,583 		3312 of 10000 with 69.75% 	 Time used:  0.31 sec
2023-04-02 01:08:04,867 		3336 of 10000 with 69.60% 	 Time used:  0.28 sec
2023-04-02 01:08:05,139 		3360 of 10000 with 69.49% 	 Time used:  0.27 sec
2023-04-02 01:08:05,450 		3384 of 10000 with 69.50% 	 Time used:  0.31 sec
2023-04-02 01:08:05,567 		3408 of 10000 with 69.48% 	 Time used:  0.12 sec
2023-04-02 01:08:05,751 		3432 of 10000 with 69.38% 	 Time used:  0.18 sec
2023-04-02 01:08:06,185 		3456 of 10000 with 69.39% 	 Time used:  0.43 sec
2023-04-02 01:08:06,288 		3480 of 10000 with 69.51% 	 Time used:  0.10 sec
2023-04-02 01:08:06,543 		3504 of 10000 with 69.46% 	 Time used:  0.25 sec
2023-04-02 01:08:06,877 		3528 of 10000 with 69.39% 	 Time used:  0.33 sec
2023-04-02 01:08:07,156 		3552 of 10000 with 69.45% 	 Time used:  0.28 sec
2023-04-02 01:08:07,262 		3576 of 10000 with 69.52% 	 Time used:  0.10 sec
2023-04-02 01:08:07,580 		3600 of 10000 with 69.58% 	 Time used:  0.32 sec
2023-04-02 01:08:07,881 		3624 of 10000 with 69.45% 	 Time used:  0.30 sec
2023-04-02 01:08:08,161 		3648 of 10000 with 69.46% 	 Time used:  0.28 sec
2023-04-02 01:08:08,247 		3672 of 10000 with 69.50% 	 Time used:  0.08 sec
2023-04-02 01:08:08,513 		3696 of 10000 with 69.45% 	 Time used:  0.27 sec
2023-04-02 01:08:08,814 		3720 of 10000 with 69.41% 	 Time used:  0.30 sec
2023-04-02 01:08:09,103 		3744 of 10000 with 69.42% 	 Time used:  0.29 sec
2023-04-02 01:08:09,183 		3768 of 10000 with 69.37% 	 Time used:  0.08 sec
2023-04-02 01:08:09,461 		3792 of 10000 with 69.33% 	 Time used:  0.28 sec
2023-04-02 01:08:09,749 		3816 of 10000 with 69.34% 	 Time used:  0.29 sec
2023-04-02 01:08:10,069 		3840 of 10000 with 69.35% 	 Time used:  0.32 sec
2023-04-02 01:08:10,172 		3864 of 10000 with 69.36% 	 Time used:  0.10 sec
2023-04-02 01:08:10,487 		3888 of 10000 with 69.37% 	 Time used:  0.31 sec
2023-04-02 01:08:10,842 		3912 of 10000 with 69.25% 	 Time used:  0.35 sec
2023-04-02 01:08:11,146 		3936 of 10000 with 69.31% 	 Time used:  0.30 sec
2023-04-02 01:08:11,445 		3960 of 10000 with 69.37% 	 Time used:  0.30 sec
2023-04-02 01:08:11,760 		3984 of 10000 with 69.30% 	 Time used:  0.31 sec
2023-04-02 01:08:12,060 		4008 of 10000 with 69.34% 	 Time used:  0.30 sec
2023-04-02 01:08:12,406 		4032 of 10000 with 69.42% 	 Time used:  0.35 sec
2023-04-02 01:08:12,704 		4056 of 10000 with 69.40% 	 Time used:  0.30 sec
2023-04-02 01:08:12,806 		4080 of 10000 with 69.51% 	 Time used:  0.10 sec
2023-04-02 01:08:13,177 		4104 of 10000 with 69.49% 	 Time used:  0.37 sec
2023-04-02 01:08:13,459 		4128 of 10000 with 69.48% 	 Time used:  0.28 sec
2023-04-02 01:08:13,686 		4152 of 10000 with 69.51% 	 Time used:  0.23 sec
2023-04-02 01:08:13,947 		4176 of 10000 with 69.49% 	 Time used:  0.26 sec
2023-04-02 01:08:14,305 		4200 of 10000 with 69.57% 	 Time used:  0.36 sec
2023-04-02 01:08:14,593 		4224 of 10000 with 69.53% 	 Time used:  0.29 sec
2023-04-02 01:08:14,912 		4248 of 10000 with 69.61% 	 Time used:  0.32 sec
2023-04-02 01:08:15,175 		4272 of 10000 with 69.66% 	 Time used:  0.26 sec
2023-04-02 01:08:15,475 		4296 of 10000 with 69.60% 	 Time used:  0.30 sec
2023-04-02 01:08:15,776 		4320 of 10000 with 69.54% 	 Time used:  0.30 sec
2023-04-02 01:08:16,010 		4344 of 10000 with 69.59% 	 Time used:  0.23 sec
2023-04-02 01:08:16,263 		4368 of 10000 with 69.67% 	 Time used:  0.25 sec
2023-04-02 01:08:16,579 		4392 of 10000 with 69.74% 	 Time used:  0.31 sec
2023-04-02 01:08:16,658 		4416 of 10000 with 69.77% 	 Time used:  0.08 sec
2023-04-02 01:08:16,999 		4440 of 10000 with 69.82% 	 Time used:  0.34 sec
2023-04-02 01:08:17,287 		4464 of 10000 with 69.85% 	 Time used:  0.29 sec
2023-04-02 01:08:17,585 		4488 of 10000 with 69.85% 	 Time used:  0.30 sec
2023-04-02 01:08:17,683 		4512 of 10000 with 69.92% 	 Time used:  0.10 sec
2023-04-02 01:08:18,045 		4536 of 10000 with 69.91% 	 Time used:  0.36 sec
2023-04-02 01:08:18,125 		4560 of 10000 with 69.89% 	 Time used:  0.08 sec
2023-04-02 01:08:18,440 		4584 of 10000 with 69.85% 	 Time used:  0.31 sec
2023-04-02 01:08:18,742 		4608 of 10000 with 69.81% 	 Time used:  0.30 sec
2023-04-02 01:08:19,046 		4632 of 10000 with 69.78% 	 Time used:  0.30 sec
2023-04-02 01:08:19,136 		4656 of 10000 with 69.78% 	 Time used:  0.09 sec
2023-04-02 01:08:19,466 		4680 of 10000 with 69.83% 	 Time used:  0.33 sec
2023-04-02 01:08:19,757 		4704 of 10000 with 69.77% 	 Time used:  0.29 sec
2023-04-02 01:08:19,992 		4728 of 10000 with 69.78% 	 Time used:  0.23 sec
2023-04-02 01:08:20,261 		4752 of 10000 with 69.78% 	 Time used:  0.27 sec
2023-04-02 01:08:20,587 		4776 of 10000 with 69.85% 	 Time used:  0.32 sec
2023-04-02 01:08:20,968 		4800 of 10000 with 69.83% 	 Time used:  0.38 sec
2023-04-02 01:08:21,062 		4824 of 10000 with 69.86% 	 Time used:  0.09 sec
2023-04-02 01:08:21,348 		4848 of 10000 with 69.84% 	 Time used:  0.28 sec
2023-04-02 01:08:21,635 		4872 of 10000 with 69.85% 	 Time used:  0.29 sec
2023-04-02 01:08:21,728 		4896 of 10000 with 69.87% 	 Time used:  0.09 sec
2023-04-02 01:08:21,848 		4920 of 10000 with 69.88% 	 Time used:  0.12 sec
2023-04-02 01:08:21,977 		4944 of 10000 with 69.88% 	 Time used:  0.13 sec
2023-04-02 01:08:22,296 		4968 of 10000 with 69.85% 	 Time used:  0.32 sec
2023-04-02 01:08:22,593 		4992 of 10000 with 69.89% 	 Time used:  0.30 sec
2023-04-02 01:08:22,674 		5016 of 10000 with 69.90% 	 Time used:  0.08 sec
2023-04-02 01:08:22,988 		5040 of 10000 with 69.90% 	 Time used:  0.31 sec
2023-04-02 01:08:23,285 		5064 of 10000 with 69.96% 	 Time used:  0.30 sec
2023-04-02 01:08:23,364 		5088 of 10000 with 70.01% 	 Time used:  0.08 sec
2023-04-02 01:08:23,645 		5112 of 10000 with 69.95% 	 Time used:  0.28 sec
2023-04-02 01:08:23,920 		5136 of 10000 with 69.94% 	 Time used:  0.27 sec
2023-04-02 01:08:24,034 		5160 of 10000 with 69.92% 	 Time used:  0.11 sec
2023-04-02 01:08:24,185 		5184 of 10000 with 69.89% 	 Time used:  0.15 sec
2023-04-02 01:08:24,516 		5208 of 10000 with 69.80% 	 Time used:  0.33 sec
2023-04-02 01:08:24,618 		5232 of 10000 with 69.80% 	 Time used:  0.10 sec
2023-04-02 01:08:24,883 		5256 of 10000 with 69.77% 	 Time used:  0.26 sec
2023-04-02 01:08:25,237 		5280 of 10000 with 69.87% 	 Time used:  0.35 sec
2023-04-02 01:08:25,333 		5304 of 10000 with 69.87% 	 Time used:  0.09 sec
2023-04-02 01:08:25,649 		5328 of 10000 with 69.82% 	 Time used:  0.31 sec
2023-04-02 01:08:25,914 		5352 of 10000 with 69.79% 	 Time used:  0.26 sec
2023-04-02 01:08:26,208 		5376 of 10000 with 69.77% 	 Time used:  0.29 sec
2023-04-02 01:08:26,439 		5400 of 10000 with 69.70% 	 Time used:  0.23 sec
2023-04-02 01:08:26,730 		5424 of 10000 with 69.65% 	 Time used:  0.29 sec
2023-04-02 01:08:26,854 		5448 of 10000 with 69.66% 	 Time used:  0.12 sec
2023-04-02 01:08:27,139 		5472 of 10000 with 69.66% 	 Time used:  0.28 sec
2023-04-02 01:08:27,258 		5496 of 10000 with 69.69% 	 Time used:  0.12 sec
2023-04-02 01:08:27,547 		5520 of 10000 with 69.67% 	 Time used:  0.29 sec
2023-04-02 01:08:27,786 		5544 of 10000 with 69.66% 	 Time used:  0.24 sec
2023-04-02 01:08:28,108 		5568 of 10000 with 69.61% 	 Time used:  0.32 sec
2023-04-02 01:08:28,202 		5592 of 10000 with 69.64% 	 Time used:  0.09 sec
2023-04-02 01:08:28,508 		5616 of 10000 with 69.64% 	 Time used:  0.31 sec
2023-04-02 01:08:28,590 		5640 of 10000 with 69.61% 	 Time used:  0.08 sec
2023-04-02 01:08:28,862 		5664 of 10000 with 69.56% 	 Time used:  0.27 sec
2023-04-02 01:08:29,126 		5688 of 10000 with 69.60% 	 Time used:  0.26 sec
2023-04-02 01:08:29,458 		5712 of 10000 with 69.66% 	 Time used:  0.33 sec
2023-04-02 01:08:29,715 		5736 of 10000 with 69.72% 	 Time used:  0.26 sec
2023-04-02 01:08:29,815 		5760 of 10000 with 69.65% 	 Time used:  0.10 sec
2023-04-02 01:08:30,077 		5784 of 10000 with 69.69% 	 Time used:  0.26 sec
2023-04-02 01:08:30,388 		5808 of 10000 with 69.70% 	 Time used:  0.31 sec
2023-04-02 01:08:30,492 		5832 of 10000 with 69.70% 	 Time used:  0.10 sec
2023-04-02 01:08:30,767 		5856 of 10000 with 69.66% 	 Time used:  0.27 sec
2023-04-02 01:08:31,049 		5880 of 10000 with 69.64% 	 Time used:  0.28 sec
2023-04-02 01:08:31,336 		5904 of 10000 with 69.60% 	 Time used:  0.29 sec
2023-04-02 01:08:31,440 		5928 of 10000 with 69.57% 	 Time used:  0.10 sec
2023-04-02 01:08:31,638 		5952 of 10000 with 69.61% 	 Time used:  0.20 sec
2023-04-02 01:08:31,935 		5976 of 10000 with 69.61% 	 Time used:  0.30 sec
2023-04-02 01:08:32,264 		6000 of 10000 with 69.57% 	 Time used:  0.33 sec
2023-04-02 01:08:32,396 		6024 of 10000 with 69.46% 	 Time used:  0.13 sec
2023-04-02 01:08:32,711 		6048 of 10000 with 69.48% 	 Time used:  0.31 sec
2023-04-02 01:08:32,945 		6072 of 10000 with 69.43% 	 Time used:  0.23 sec
2023-04-02 01:08:33,252 		6096 of 10000 with 69.44% 	 Time used:  0.31 sec
2023-04-02 01:08:33,343 		6120 of 10000 with 69.53% 	 Time used:  0.09 sec
2023-04-02 01:08:33,586 		6144 of 10000 with 69.51% 	 Time used:  0.24 sec
2023-04-02 01:08:33,887 		6168 of 10000 with 69.47% 	 Time used:  0.30 sec
2023-04-02 01:08:33,981 		6192 of 10000 with 69.48% 	 Time used:  0.09 sec
2023-04-02 01:08:34,254 		6216 of 10000 with 69.45% 	 Time used:  0.27 sec
2023-04-02 01:08:34,547 		6240 of 10000 with 69.47% 	 Time used:  0.29 sec
2023-04-02 01:08:34,829 		6264 of 10000 with 69.44% 	 Time used:  0.28 sec
2023-04-02 01:08:35,130 		6288 of 10000 with 69.45% 	 Time used:  0.30 sec
2023-04-02 01:08:35,423 		6312 of 10000 with 69.49% 	 Time used:  0.29 sec
2023-04-02 01:08:35,513 		6336 of 10000 with 69.52% 	 Time used:  0.09 sec
2023-04-02 01:08:35,744 		6360 of 10000 with 69.54% 	 Time used:  0.23 sec
2023-04-02 01:08:36,164 		6384 of 10000 with 69.53% 	 Time used:  0.42 sec
2023-04-02 01:08:36,248 		6408 of 10000 with 69.57% 	 Time used:  0.08 sec
2023-04-02 01:08:36,508 		6432 of 10000 with 69.56% 	 Time used:  0.26 sec
2023-04-02 01:08:36,757 		6456 of 10000 with 69.58% 	 Time used:  0.25 sec
2023-04-02 01:08:37,101 		6480 of 10000 with 69.60% 	 Time used:  0.34 sec
2023-04-02 01:08:37,393 		6504 of 10000 with 69.53% 	 Time used:  0.29 sec
2023-04-02 01:08:37,653 		6528 of 10000 with 69.53% 	 Time used:  0.26 sec
2023-04-02 01:08:37,985 		6552 of 10000 with 69.55% 	 Time used:  0.33 sec
2023-04-02 01:08:38,089 		6576 of 10000 with 69.56% 	 Time used:  0.10 sec
2023-04-02 01:08:38,374 		6600 of 10000 with 69.52% 	 Time used:  0.28 sec
2023-04-02 01:08:38,620 		6624 of 10000 with 69.55% 	 Time used:  0.24 sec
2023-04-02 01:08:38,924 		6648 of 10000 with 69.55% 	 Time used:  0.30 sec
2023-04-02 01:08:39,054 		6672 of 10000 with 69.53% 	 Time used:  0.13 sec
2023-04-02 01:08:39,367 		6696 of 10000 with 69.50% 	 Time used:  0.31 sec
2023-04-02 01:08:39,471 		6720 of 10000 with 69.49% 	 Time used:  0.10 sec
2023-04-02 01:08:39,719 		6744 of 10000 with 69.51% 	 Time used:  0.25 sec
2023-04-02 01:08:39,881 		6768 of 10000 with 69.50% 	 Time used:  0.16 sec
2023-04-02 01:08:40,150 		6792 of 10000 with 69.48% 	 Time used:  0.27 sec
2023-04-02 01:08:40,426 		6816 of 10000 with 69.48% 	 Time used:  0.28 sec
2023-04-02 01:08:40,534 		6840 of 10000 with 69.44% 	 Time used:  0.11 sec
2023-04-02 01:08:40,841 		6864 of 10000 with 69.42% 	 Time used:  0.31 sec
2023-04-02 01:08:41,180 		6888 of 10000 with 69.37% 	 Time used:  0.34 sec
2023-04-02 01:08:41,270 		6912 of 10000 with 69.37% 	 Time used:  0.09 sec
2023-04-02 01:08:41,587 		6936 of 10000 with 69.32% 	 Time used:  0.32 sec
2023-04-02 01:08:41,798 		6960 of 10000 with 69.28% 	 Time used:  0.21 sec
2023-04-02 01:08:42,125 		6984 of 10000 with 69.27% 	 Time used:  0.33 sec
2023-04-02 01:08:42,212 		7008 of 10000 with 69.28% 	 Time used:  0.09 sec
2023-04-02 01:08:42,480 		7032 of 10000 with 69.25% 	 Time used:  0.27 sec
2023-04-02 01:08:42,764 		7056 of 10000 with 69.25% 	 Time used:  0.28 sec
2023-04-02 01:08:43,027 		7080 of 10000 with 69.27% 	 Time used:  0.26 sec
2023-04-02 01:08:43,333 		7104 of 10000 with 69.26% 	 Time used:  0.30 sec
2023-04-02 01:08:43,545 		7128 of 10000 with 69.22% 	 Time used:  0.21 sec
2023-04-02 01:08:43,806 		7152 of 10000 with 69.20% 	 Time used:  0.26 sec
2023-04-02 01:08:44,079 		7176 of 10000 with 69.23% 	 Time used:  0.27 sec
2023-04-02 01:08:44,386 		7200 of 10000 with 69.24% 	 Time used:  0.31 sec
2023-04-02 01:08:44,637 		7224 of 10000 with 69.21% 	 Time used:  0.25 sec
2023-04-02 01:08:44,762 		7248 of 10000 with 69.22% 	 Time used:  0.12 sec
2023-04-02 01:08:45,015 		7272 of 10000 with 69.22% 	 Time used:  0.25 sec
2023-04-02 01:08:45,323 		7296 of 10000 with 69.20% 	 Time used:  0.31 sec
2023-04-02 01:08:45,606 		7320 of 10000 with 69.23% 	 Time used:  0.28 sec
2023-04-02 01:08:45,891 		7344 of 10000 with 69.29% 	 Time used:  0.28 sec
2023-04-02 01:08:46,120 		7368 of 10000 with 69.31% 	 Time used:  0.23 sec
2023-04-02 01:08:46,426 		7392 of 10000 with 69.33% 	 Time used:  0.30 sec
2023-04-02 01:08:46,535 		7416 of 10000 with 69.27% 	 Time used:  0.11 sec
2023-04-02 01:08:46,840 		7440 of 10000 with 69.25% 	 Time used:  0.30 sec
2023-04-02 01:08:47,081 		7464 of 10000 with 69.25% 	 Time used:  0.24 sec
2023-04-02 01:08:47,393 		7488 of 10000 with 69.28% 	 Time used:  0.31 sec
2023-04-02 01:08:47,616 		7512 of 10000 with 69.32% 	 Time used:  0.22 sec
2023-04-02 01:08:47,927 		7536 of 10000 with 69.33% 	 Time used:  0.31 sec
2023-04-02 01:08:48,189 		7560 of 10000 with 69.30% 	 Time used:  0.26 sec
2023-04-02 01:08:48,290 		7584 of 10000 with 69.33% 	 Time used:  0.10 sec
2023-04-02 01:08:48,593 		7608 of 10000 with 69.35% 	 Time used:  0.30 sec
2023-04-02 01:08:48,819 		7632 of 10000 with 69.39% 	 Time used:  0.23 sec
2023-04-02 01:08:49,160 		7656 of 10000 with 69.42% 	 Time used:  0.34 sec
2023-04-02 01:08:49,244 		7680 of 10000 with 69.44% 	 Time used:  0.08 sec
2023-04-02 01:08:49,512 		7704 of 10000 with 69.46% 	 Time used:  0.27 sec
2023-04-02 01:08:49,790 		7728 of 10000 with 69.45% 	 Time used:  0.28 sec
2023-04-02 01:08:50,114 		7752 of 10000 with 69.44% 	 Time used:  0.32 sec
2023-04-02 01:08:50,406 		7776 of 10000 with 69.47% 	 Time used:  0.29 sec
2023-04-02 01:08:50,497 		7800 of 10000 with 69.41% 	 Time used:  0.09 sec
2023-04-02 01:08:50,791 		7824 of 10000 with 69.41% 	 Time used:  0.29 sec
2023-04-02 01:08:50,909 		7848 of 10000 with 69.41% 	 Time used:  0.12 sec
2023-04-02 01:08:51,225 		7872 of 10000 with 69.41% 	 Time used:  0.32 sec
2023-04-02 01:08:51,307 		7896 of 10000 with 69.43% 	 Time used:  0.08 sec
2023-04-02 01:08:51,430 		7920 of 10000 with 69.38% 	 Time used:  0.12 sec
2023-04-02 01:08:51,555 		7944 of 10000 with 69.42% 	 Time used:  0.12 sec
2023-04-02 01:08:51,814 		7968 of 10000 with 69.40% 	 Time used:  0.26 sec
2023-04-02 01:08:52,136 		7992 of 10000 with 69.41% 	 Time used:  0.32 sec
2023-04-02 01:08:52,450 		8016 of 10000 with 69.42% 	 Time used:  0.31 sec
2023-04-02 01:08:52,533 		8040 of 10000 with 69.44% 	 Time used:  0.08 sec
2023-04-02 01:08:52,654 		8064 of 10000 with 69.47% 	 Time used:  0.12 sec
2023-04-02 01:08:52,776 		8088 of 10000 with 69.44% 	 Time used:  0.12 sec
2023-04-02 01:08:52,898 		8112 of 10000 with 69.45% 	 Time used:  0.12 sec
2023-04-02 01:08:53,214 		8136 of 10000 with 69.42% 	 Time used:  0.31 sec
2023-04-02 01:08:53,308 		8160 of 10000 with 69.45% 	 Time used:  0.09 sec
2023-04-02 01:08:53,612 		8184 of 10000 with 69.44% 	 Time used:  0.30 sec
2023-04-02 01:08:53,761 		8208 of 10000 with 69.43% 	 Time used:  0.15 sec
2023-04-02 01:08:54,033 		8232 of 10000 with 69.42% 	 Time used:  0.27 sec
2023-04-02 01:08:54,320 		8256 of 10000 with 69.44% 	 Time used:  0.29 sec
2023-04-02 01:08:54,428 		8280 of 10000 with 69.41% 	 Time used:  0.10 sec
2023-04-02 01:08:54,740 		8304 of 10000 with 69.34% 	 Time used:  0.31 sec
2023-04-02 01:08:54,822 		8328 of 10000 with 69.28% 	 Time used:  0.08 sec
2023-04-02 01:08:55,101 		8352 of 10000 with 69.29% 	 Time used:  0.28 sec
2023-04-02 01:08:55,343 		8376 of 10000 with 69.31% 	 Time used:  0.24 sec
2023-04-02 01:08:55,651 		8400 of 10000 with 69.32% 	 Time used:  0.31 sec
2023-04-02 01:08:55,770 		8424 of 10000 with 69.29% 	 Time used:  0.12 sec
2023-04-02 01:08:56,163 		8448 of 10000 with 69.35% 	 Time used:  0.39 sec
2023-04-02 01:08:56,381 		8472 of 10000 with 69.31% 	 Time used:  0.22 sec
2023-04-02 01:08:56,668 		8496 of 10000 with 69.29% 	 Time used:  0.29 sec
2023-04-02 01:08:56,984 		8520 of 10000 with 69.33% 	 Time used:  0.32 sec
2023-04-02 01:08:57,065 		8544 of 10000 with 69.31% 	 Time used:  0.08 sec
2023-04-02 01:08:57,373 		8568 of 10000 with 69.32% 	 Time used:  0.31 sec
2023-04-02 01:08:57,635 		8592 of 10000 with 69.27% 	 Time used:  0.26 sec
2023-04-02 01:08:57,930 		8616 of 10000 with 69.31% 	 Time used:  0.29 sec
2023-04-02 01:08:58,252 		8640 of 10000 with 69.25% 	 Time used:  0.32 sec
2023-04-02 01:08:58,530 		8664 of 10000 with 69.26% 	 Time used:  0.28 sec
2023-04-02 01:08:58,787 		8688 of 10000 with 69.22% 	 Time used:  0.26 sec
2023-04-02 01:08:58,891 		8712 of 10000 with 69.25% 	 Time used:  0.10 sec
2023-04-02 01:08:59,218 		8736 of 10000 with 69.22% 	 Time used:  0.33 sec
2023-04-02 01:08:59,303 		8760 of 10000 with 69.20% 	 Time used:  0.08 sec
2023-04-02 01:08:59,620 		8784 of 10000 with 69.23% 	 Time used:  0.32 sec
2023-04-02 01:08:59,703 		8808 of 10000 with 69.22% 	 Time used:  0.08 sec
2023-04-02 01:08:59,978 		8832 of 10000 with 69.23% 	 Time used:  0.27 sec
2023-04-02 01:09:00,218 		8856 of 10000 with 69.24% 	 Time used:  0.24 sec
2023-04-02 01:09:00,355 		8880 of 10000 with 69.26% 	 Time used:  0.14 sec
2023-04-02 01:09:00,579 		8904 of 10000 with 69.27% 	 Time used:  0.22 sec
2023-04-02 01:09:00,757 		8928 of 10000 with 69.30% 	 Time used:  0.18 sec
2023-04-02 01:09:01,032 		8952 of 10000 with 69.28% 	 Time used:  0.27 sec
2023-04-02 01:09:01,321 		8976 of 10000 with 69.25% 	 Time used:  0.29 sec
2023-04-02 01:09:01,613 		9000 of 10000 with 69.27% 	 Time used:  0.29 sec
2023-04-02 01:09:01,722 		9024 of 10000 with 69.27% 	 Time used:  0.11 sec
2023-04-02 01:09:02,044 		9048 of 10000 with 69.25% 	 Time used:  0.32 sec
2023-04-02 01:09:02,162 		9072 of 10000 with 69.29% 	 Time used:  0.12 sec
2023-04-02 01:09:02,517 		9096 of 10000 with 69.28% 	 Time used:  0.35 sec
2023-04-02 01:09:02,837 		9120 of 10000 with 69.29% 	 Time used:  0.32 sec
2023-04-02 01:09:02,917 		9144 of 10000 with 69.27% 	 Time used:  0.08 sec
2023-04-02 01:09:03,202 		9168 of 10000 with 69.31% 	 Time used:  0.28 sec
2023-04-02 01:09:03,443 		9192 of 10000 with 69.33% 	 Time used:  0.24 sec
2023-04-02 01:09:03,734 		9216 of 10000 with 69.35% 	 Time used:  0.29 sec
2023-04-02 01:09:03,831 		9240 of 10000 with 69.34% 	 Time used:  0.10 sec
2023-04-02 01:09:04,239 		9264 of 10000 with 69.34% 	 Time used:  0.41 sec
2023-04-02 01:09:04,324 		9288 of 10000 with 69.33% 	 Time used:  0.08 sec
2023-04-02 01:09:04,585 		9312 of 10000 with 69.29% 	 Time used:  0.26 sec
2023-04-02 01:09:04,920 		9336 of 10000 with 69.34% 	 Time used:  0.33 sec
2023-04-02 01:09:05,201 		9360 of 10000 with 69.37% 	 Time used:  0.28 sec
2023-04-02 01:09:05,503 		9384 of 10000 with 69.33% 	 Time used:  0.30 sec
2023-04-02 01:09:05,588 		9408 of 10000 with 69.36% 	 Time used:  0.08 sec
2023-04-02 01:09:05,736 		9432 of 10000 with 69.34% 	 Time used:  0.15 sec
2023-04-02 01:09:06,058 		9456 of 10000 with 69.30% 	 Time used:  0.32 sec
2023-04-02 01:09:06,346 		9480 of 10000 with 69.26% 	 Time used:  0.29 sec
2023-04-02 01:09:06,570 		9504 of 10000 with 69.27% 	 Time used:  0.22 sec
2023-04-02 01:09:06,858 		9528 of 10000 with 69.25% 	 Time used:  0.29 sec
2023-04-02 01:09:07,163 		9552 of 10000 with 69.25% 	 Time used:  0.30 sec
2023-04-02 01:09:07,267 		9576 of 10000 with 69.26% 	 Time used:  0.10 sec
2023-04-02 01:09:07,397 		9600 of 10000 with 69.23% 	 Time used:  0.13 sec
2023-04-02 01:09:07,691 		9624 of 10000 with 69.21% 	 Time used:  0.29 sec
2023-04-02 01:09:07,785 		9648 of 10000 with 69.20% 	 Time used:  0.09 sec
2023-04-02 01:09:07,968 		9672 of 10000 with 69.23% 	 Time used:  0.18 sec
2023-04-02 01:09:08,247 		9696 of 10000 with 69.27% 	 Time used:  0.28 sec
2023-04-02 01:09:08,556 		9720 of 10000 with 69.25% 	 Time used:  0.31 sec
2023-04-02 01:09:08,637 		9744 of 10000 with 69.27% 	 Time used:  0.08 sec
2023-04-02 01:09:08,851 		9768 of 10000 with 69.29% 	 Time used:  0.21 sec
2023-04-02 01:09:09,203 		9792 of 10000 with 69.28% 	 Time used:  0.35 sec
2023-04-02 01:09:09,463 		9816 of 10000 with 69.33% 	 Time used:  0.26 sec
2023-04-02 01:09:09,738 		9840 of 10000 with 69.29% 	 Time used:  0.27 sec
2023-04-02 01:09:09,848 		9864 of 10000 with 69.26% 	 Time used:  0.11 sec
2023-04-02 01:09:10,085 		9888 of 10000 with 69.25% 	 Time used:  0.24 sec
2023-04-02 01:09:10,345 		9912 of 10000 with 69.26% 	 Time used:  0.26 sec
2023-04-02 01:09:10,663 		9936 of 10000 with 69.25% 	 Time used:  0.32 sec
2023-04-02 01:09:10,742 		9960 of 10000 with 69.28% 	 Time used:  0.08 sec
2023-04-02 01:09:11,172 		9984 of 10000 with 69.27% 	 Time used:  0.43 sec
2023-04-02 01:09:11,425 		10000 of 10000 with 69.24% 	 Time used:  0.25 sec
2023-04-02 01:09:11,425 
2023-04-02 01:09:11,440 			Learning rate: weights:   1.000e-06    
2023-04-02 01:09:11,440 			Last test performance: 69.24%
2023-04-02 01:09:11,440 ----------------
2023-04-02 01:09:16,743   65  =>  0    		Training 486 pattern with 66.88% 	Forward time: 	 4.69 sec
2023-04-02 01:09:16,743 			Loss:    3.660e-02    			Backward time: 	 0.57 sec 
2023-04-02 01:09:16,945 			Learning rate: weights:   1.000e-06    
2023-04-02 01:09:16,945 			Last test performance: 69.24%
2023-04-02 01:09:16,945 ----------------
2023-04-02 01:09:21,890   65  =>  1    		Training 486 pattern with 67.50% 	Forward time: 	 4.60 sec
2023-04-02 01:09:21,890 			Loss:    4.003e-02    			Backward time: 	 0.32 sec 
2023-04-02 01:09:22,044 			Learning rate: weights:   1.000e-06    
2023-04-02 01:09:22,044 			Last test performance: 69.24%
2023-04-02 01:09:22,044 ----------------
2023-04-02 01:09:27,850   65  =>  2    		Training 486 pattern with 66.88% 	Forward time: 	 5.48 sec
2023-04-02 01:09:27,850 			Loss:    4.035e-02    			Backward time: 	 0.31 sec 
2023-04-02 01:09:28,036 			Learning rate: weights:   1.000e-06    
2023-04-02 01:09:28,036 			Last test performance: 69.24%
2023-04-02 01:09:28,036 ----------------
2023-04-02 01:09:33,709   65  =>  3    		Training 486 pattern with 70.42% 	Forward time: 	 4.96 sec
2023-04-02 01:09:33,709 			Loss:    3.803e-02    			Backward time: 	 0.69 sec 
2023-04-02 01:09:34,354 			Learning rate: weights:   1.000e-06    
2023-04-02 01:09:34,354 			Last test performance: 69.24%
2023-04-02 01:09:34,354 ----------------
2023-04-02 01:09:38,869   65  =>  4    		Training 486 pattern with 71.67% 	Forward time: 	 4.24 sec
2023-04-02 01:09:38,869 			Loss:    3.512e-02    			Backward time: 	 0.26 sec 
2023-04-02 01:09:39,013 			Learning rate: weights:   1.000e-06    
2023-04-02 01:09:39,014 			Last test performance: 69.24%
2023-04-02 01:09:39,015 ----------------
2023-04-02 01:09:43,942   65  =>  5    		Training 486 pattern with 64.79% 	Forward time: 	 4.51 sec
2023-04-02 01:09:43,942 			Loss:    4.075e-02    			Backward time: 	 0.40 sec 
2023-04-02 01:09:44,116 			Learning rate: weights:   1.000e-06    
2023-04-02 01:09:44,116 			Last test performance: 69.24%
2023-04-02 01:09:44,117 ----------------
2023-04-02 01:09:48,428   65  =>  6    		Training 486 pattern with 73.12% 	Forward time: 	 3.88 sec
2023-04-02 01:09:48,428 			Loss:    3.187e-02    			Backward time: 	 0.41 sec 
2023-04-02 01:09:48,555 			Learning rate: weights:   1.000e-06    
2023-04-02 01:09:48,555 			Last test performance: 69.24%
2023-04-02 01:09:48,555 ----------------
2023-04-02 01:09:53,394   65  =>  7    		Training 486 pattern with 69.17% 	Forward time: 	 4.43 sec
2023-04-02 01:09:53,394 			Loss:    3.570e-02    			Backward time: 	 0.39 sec 
2023-04-02 01:09:53,510 			Learning rate: weights:   1.000e-06    
2023-04-02 01:09:53,510 			Last test performance: 69.24%
2023-04-02 01:09:53,510 ----------------
2023-04-02 01:09:58,803   65  =>  8    		Training 486 pattern with 70.83% 	Forward time: 	 4.90 sec
2023-04-02 01:09:58,804 			Loss:    3.231e-02    			Backward time: 	 0.37 sec 
2023-04-02 01:09:58,965 			Learning rate: weights:   1.000e-06    
2023-04-02 01:09:58,965 			Last test performance: 69.24%
2023-04-02 01:09:58,966 ----------------
2023-04-02 01:10:04,427   65  =>  9    		Training 486 pattern with 70.62% 	Forward time: 	 4.90 sec
2023-04-02 01:10:04,427 			Loss:    3.565e-02    			Backward time: 	 0.52 sec 
2023-04-02 01:10:04,562 			Learning rate: weights:   1.000e-06    
2023-04-02 01:10:04,562 			Last test performance: 69.24%
2023-04-02 01:10:04,562 ----------------
2023-04-02 01:10:09,389   65  =>  10   		Training 486 pattern with 64.38% 	Forward time: 	 4.46 sec
2023-04-02 01:10:09,390 			Loss:    4.033e-02    			Backward time: 	 0.34 sec 
2023-04-02 01:10:09,517 			Learning rate: weights:   1.000e-06    
2023-04-02 01:10:09,517 			Last test performance: 69.24%
2023-04-02 01:10:09,517 ----------------
2023-04-02 01:10:14,637   65  =>  11   		Training 486 pattern with 70.42% 	Forward time: 	 4.76 sec
2023-04-02 01:10:14,638 			Loss:    3.682e-02    			Backward time: 	 0.34 sec 
2023-04-02 01:10:14,799 			Learning rate: weights:   1.000e-06    
2023-04-02 01:10:14,799 			Last test performance: 69.24%
2023-04-02 01:10:14,799 ----------------
2023-04-02 01:10:19,288   65  =>  12   		Training 486 pattern with 70.83% 	Forward time: 	 4.13 sec
2023-04-02 01:10:19,288 			Loss:    3.628e-02    			Backward time: 	 0.33 sec 
2023-04-02 01:10:19,488 			Learning rate: weights:   1.000e-06    
2023-04-02 01:10:19,488 			Last test performance: 69.24%
2023-04-02 01:10:19,489 ----------------
2023-04-02 01:10:24,087   65  =>  13   		Training 486 pattern with 70.00% 	Forward time: 	 4.31 sec
2023-04-02 01:10:24,087 			Loss:    3.560e-02    			Backward time: 	 0.27 sec 
2023-04-02 01:10:24,202 			Learning rate: weights:   1.000e-06    
2023-04-02 01:10:24,202 			Last test performance: 69.24%
2023-04-02 01:10:24,202 ----------------
2023-04-02 01:10:29,006   65  =>  14   		Training 486 pattern with 68.75% 	Forward time: 	 4.42 sec
2023-04-02 01:10:29,007 			Loss:    3.751e-02    			Backward time: 	 0.36 sec 
2023-04-02 01:10:29,149 			Learning rate: weights:   1.000e-06    
2023-04-02 01:10:29,149 			Last test performance: 69.24%
2023-04-02 01:10:29,149 ----------------
2023-04-02 01:10:34,197   65  =>  15   		Training 486 pattern with 67.71% 	Forward time: 	 4.66 sec
2023-04-02 01:10:34,197 			Loss:    3.795e-02    			Backward time: 	 0.36 sec 
2023-04-02 01:10:34,334 			Learning rate: weights:   1.000e-06    
2023-04-02 01:10:34,334 			Last test performance: 69.24%
2023-04-02 01:10:34,334 ----------------
2023-04-02 01:10:39,077   65  =>  16   		Training 486 pattern with 67.92% 	Forward time: 	 4.08 sec
2023-04-02 01:10:39,078 			Loss:    3.773e-02    			Backward time: 	 0.62 sec 
2023-04-02 01:10:39,306 			Learning rate: weights:   1.000e-06    
2023-04-02 01:10:39,307 			Last test performance: 69.24%
2023-04-02 01:10:39,307 ----------------
2023-04-02 01:10:43,662   65  =>  17   		Training 486 pattern with 71.25% 	Forward time: 	 3.93 sec
2023-04-02 01:10:43,663 			Loss:    3.396e-02    			Backward time: 	 0.35 sec 
2023-04-02 01:10:43,860 			Learning rate: weights:   1.000e-06    
2023-04-02 01:10:43,860 			Last test performance: 69.24%
2023-04-02 01:10:43,860 ----------------
2023-04-02 01:10:48,425   65  =>  18   		Training 486 pattern with 70.62% 	Forward time: 	 4.01 sec
2023-04-02 01:10:48,425 			Loss:    3.494e-02    			Backward time: 	 0.53 sec 
2023-04-02 01:10:48,521 			Learning rate: weights:   1.000e-06    
2023-04-02 01:10:48,522 			Last test performance: 69.24%
2023-04-02 01:10:48,522 ----------------
2023-04-02 01:10:53,073   65  =>  19   		Training 486 pattern with 67.08% 	Forward time: 	 4.23 sec
2023-04-02 01:10:53,073 			Loss:    3.711e-02    			Backward time: 	 0.30 sec 
2023-04-02 01:10:53,265 			Learning rate: weights:   1.000e-06    
2023-04-02 01:10:53,265 			Last test performance: 69.24%
2023-04-02 01:10:53,265 ----------------
2023-04-02 01:10:58,111   65  =>  20   		Training 486 pattern with 66.88% 	Forward time: 	 4.10 sec
2023-04-02 01:10:58,111 			Loss:    3.627e-02    			Backward time: 	 0.70 sec 
2023-04-02 01:10:58,357 			Learning rate: weights:   1.000e-06    
2023-04-02 01:10:58,357 			Last test performance: 69.24%
2023-04-02 01:10:58,358 ----------------
2023-04-02 01:11:03,978   65  =>  21   		Training 486 pattern with 67.71% 	Forward time: 	 5.14 sec
2023-04-02 01:11:03,979 			Loss:    3.920e-02    			Backward time: 	 0.43 sec 
2023-04-02 01:11:04,052 			Learning rate: weights:   1.000e-06    
2023-04-02 01:11:04,052 			Last test performance: 69.24%
2023-04-02 01:11:04,052 ----------------
2023-04-02 01:11:08,678   65  =>  22   		Training 486 pattern with 72.50% 	Forward time: 	 4.14 sec
2023-04-02 01:11:08,678 			Loss:    3.282e-02    			Backward time: 	 0.46 sec 
2023-04-02 01:11:08,887 			Learning rate: weights:   1.000e-06    
2023-04-02 01:11:08,887 			Last test performance: 69.24%
2023-04-02 01:11:08,887 ----------------
2023-04-02 01:11:13,706   65  =>  23   		Training 486 pattern with 72.08% 	Forward time: 	 4.45 sec
2023-04-02 01:11:13,706 			Loss:    3.246e-02    			Backward time: 	 0.34 sec 
2023-04-02 01:11:13,781 			Learning rate: weights:   1.000e-06    
2023-04-02 01:11:13,781 			Last test performance: 69.24%
2023-04-02 01:11:13,781 ----------------
2023-04-02 01:11:18,862   65  =>  24   		Training 486 pattern with 69.79% 	Forward time: 	 4.46 sec
2023-04-02 01:11:18,862 			Loss:    3.818e-02    			Backward time: 	 0.59 sec 
2023-04-02 01:11:18,994 			Learning rate: weights:   1.000e-06    
2023-04-02 01:11:18,995 			Last test performance: 69.24%
2023-04-02 01:11:18,995 ----------------
2023-04-02 01:11:23,975   65  =>  25   		Training 486 pattern with 68.75% 	Forward time: 	 4.43 sec
2023-04-02 01:11:23,975 			Loss:    3.739e-02    			Backward time: 	 0.51 sec 
2023-04-02 01:11:24,209 			Learning rate: weights:   1.000e-06    
2023-04-02 01:11:24,209 			Last test performance: 69.24%
2023-04-02 01:11:24,209 ----------------
2023-04-02 01:11:28,937   65  =>  26   		Training 486 pattern with 68.33% 	Forward time: 	 4.10 sec
2023-04-02 01:11:28,938 			Loss:    3.671e-02    			Backward time: 	 0.60 sec 
2023-04-02 01:11:29,048 			Learning rate: weights:   1.000e-06    
2023-04-02 01:11:29,048 			Last test performance: 69.24%
2023-04-02 01:11:29,049 ----------------
2023-04-02 01:11:33,580   65  =>  27   		Training 486 pattern with 69.17% 	Forward time: 	 4.11 sec
2023-04-02 01:11:33,580 			Loss:    3.694e-02    			Backward time: 	 0.38 sec 
2023-04-02 01:11:33,819 			Learning rate: weights:   1.000e-06    
2023-04-02 01:11:33,819 			Last test performance: 69.24%
2023-04-02 01:11:33,819 ----------------
2023-04-02 01:11:39,406   65  =>  28   		Training 486 pattern with 65.62% 	Forward time: 	 5.14 sec
2023-04-02 01:11:39,406 			Loss:    4.212e-02    			Backward time: 	 0.42 sec 
2023-04-02 01:11:39,543 			Learning rate: weights:   1.000e-06    
2023-04-02 01:11:39,544 			Last test performance: 69.24%
2023-04-02 01:11:39,544 ----------------
2023-04-02 01:11:44,571   65  =>  29   		Training 486 pattern with 66.25% 	Forward time: 	 4.45 sec
2023-04-02 01:11:44,573 			Loss:    3.757e-02    			Backward time: 	 0.52 sec 
2023-04-02 01:11:44,756 			Learning rate: weights:   1.000e-06    
2023-04-02 01:11:44,756 			Last test performance: 69.24%
2023-04-02 01:11:44,756 ----------------
2023-04-02 01:11:49,515   65  =>  30   		Training 486 pattern with 68.75% 	Forward time: 	 4.34 sec
2023-04-02 01:11:49,515 			Loss:    3.731e-02    			Backward time: 	 0.38 sec 
2023-04-02 01:11:49,628 			Learning rate: weights:   1.000e-06    
2023-04-02 01:11:49,628 			Last test performance: 69.24%
2023-04-02 01:11:49,628 ----------------
2023-04-02 01:11:54,464   65  =>  31   		Training 486 pattern with 67.71% 	Forward time: 	 4.52 sec
2023-04-02 01:11:54,465 			Loss:    3.908e-02    			Backward time: 	 0.29 sec 
2023-04-02 01:11:54,721 			Learning rate: weights:   1.000e-06    
2023-04-02 01:11:54,721 			Last test performance: 69.24%
2023-04-02 01:11:54,721 ----------------
2023-04-02 01:11:59,223   65  =>  32   		Training 486 pattern with 67.50% 	Forward time: 	 4.22 sec
2023-04-02 01:11:59,223 			Loss:    3.878e-02    			Backward time: 	 0.27 sec 
2023-04-02 01:11:59,356 			Learning rate: weights:   1.000e-06    
2023-04-02 01:11:59,356 			Last test performance: 69.24%
2023-04-02 01:11:59,356 ----------------
2023-04-02 01:12:04,658   65  =>  33   		Training 486 pattern with 69.17% 	Forward time: 	 5.05 sec
2023-04-02 01:12:04,658 			Loss:    3.703e-02    			Backward time: 	 0.23 sec 
2023-04-02 01:12:04,794 			Learning rate: weights:   1.000e-06    
2023-04-02 01:12:04,794 			Last test performance: 69.24%
2023-04-02 01:12:04,794 ----------------
2023-04-02 01:12:10,598   65  =>  34   		Training 486 pattern with 67.29% 	Forward time: 	 5.52 sec
2023-04-02 01:12:10,598 			Loss:    3.899e-02    			Backward time: 	 0.26 sec 
2023-04-02 01:12:10,750 			Learning rate: weights:   1.000e-06    
2023-04-02 01:12:10,750 			Last test performance: 69.24%
2023-04-02 01:12:10,750 ----------------
2023-04-02 01:12:15,684   65  =>  35   		Training 486 pattern with 68.12% 	Forward time: 	 4.57 sec
2023-04-02 01:12:15,684 			Loss:    4.061e-02    			Backward time: 	 0.32 sec 
2023-04-02 01:12:15,783 			Learning rate: weights:   1.000e-06    
2023-04-02 01:12:15,783 			Last test performance: 69.24%
2023-04-02 01:12:15,783 ----------------
2023-04-02 01:12:20,492   65  =>  36   		Training 486 pattern with 69.58% 	Forward time: 	 4.45 sec
2023-04-02 01:12:20,492 			Loss:    3.435e-02    			Backward time: 	 0.23 sec 
2023-04-02 01:12:20,770 			Learning rate: weights:   1.000e-06    
2023-04-02 01:12:20,771 			Last test performance: 69.24%
2023-04-02 01:12:20,771 ----------------
2023-04-02 01:12:25,859   65  =>  37   		Training 486 pattern with 71.67% 	Forward time: 	 4.67 sec
2023-04-02 01:12:25,860 			Loss:    3.660e-02    			Backward time: 	 0.38 sec 
2023-04-02 01:12:26,042 			Learning rate: weights:   1.000e-06    
2023-04-02 01:12:26,042 			Last test performance: 69.24%
2023-04-02 01:12:26,042 ----------------
2023-04-02 01:12:30,896   65  =>  38   		Training 486 pattern with 63.75% 	Forward time: 	 4.53 sec
2023-04-02 01:12:30,896 			Loss:    4.052e-02    			Backward time: 	 0.27 sec 
2023-04-02 01:12:30,977 			Learning rate: weights:   1.000e-06    
2023-04-02 01:12:30,977 			Last test performance: 69.24%
2023-04-02 01:12:30,977 ----------------
2023-04-02 01:12:36,415   65  =>  39   		Training 486 pattern with 67.29% 	Forward time: 	 4.95 sec
2023-04-02 01:12:36,415 			Loss:    3.861e-02    			Backward time: 	 0.45 sec 
2023-04-02 01:12:36,621 			Learning rate: weights:   1.000e-06    
2023-04-02 01:12:36,622 			Last test performance: 69.24%
2023-04-02 01:12:36,622 ----------------
2023-04-02 01:12:41,060   65  =>  40   		Training 486 pattern with 68.75% 	Forward time: 	 4.12 sec
2023-04-02 01:12:41,061 			Loss:    3.923e-02    			Backward time: 	 0.26 sec 
2023-04-02 01:12:41,165 			Learning rate: weights:   1.000e-06    
2023-04-02 01:12:41,166 			Last test performance: 69.24%
2023-04-02 01:12:41,166 ----------------
2023-04-02 01:12:45,911   65  =>  41   		Training 486 pattern with 68.54% 	Forward time: 	 4.26 sec
2023-04-02 01:12:45,911 			Loss:    4.000e-02    			Backward time: 	 0.45 sec 
2023-04-02 01:12:46,008 			Learning rate: weights:   1.000e-06    
2023-04-02 01:12:46,008 			Last test performance: 69.24%
2023-04-02 01:12:46,008 ----------------
2023-04-02 01:12:50,904   65  =>  42   		Training 486 pattern with 68.33% 	Forward time: 	 4.35 sec
2023-04-02 01:12:50,904 			Loss:    3.934e-02    			Backward time: 	 0.52 sec 
2023-04-02 01:12:51,063 			Learning rate: weights:   1.000e-06    
2023-04-02 01:12:51,064 			Last test performance: 69.24%
2023-04-02 01:12:51,064 ----------------
2023-04-02 01:12:56,200   65  =>  43   		Training 486 pattern with 70.62% 	Forward time: 	 4.68 sec
2023-04-02 01:12:56,200 			Loss:    3.425e-02    			Backward time: 	 0.42 sec 
2023-04-02 01:12:56,480 			Learning rate: weights:   1.000e-06    
2023-04-02 01:12:56,481 			Last test performance: 69.24%
2023-04-02 01:12:56,481 ----------------
2023-04-02 01:13:01,557   65  =>  44   		Training 486 pattern with 69.17% 	Forward time: 	 4.52 sec
2023-04-02 01:13:01,557 			Loss:    3.773e-02    			Backward time: 	 0.53 sec 
2023-04-02 01:13:01,779 			Learning rate: weights:   1.000e-06    
2023-04-02 01:13:01,780 			Last test performance: 69.24%
2023-04-02 01:13:01,780 ----------------
2023-04-02 01:13:06,754   65  =>  45   		Training 486 pattern with 69.38% 	Forward time: 	 4.34 sec
2023-04-02 01:13:06,754 			Loss:    3.560e-02    			Backward time: 	 0.61 sec 
2023-04-02 01:13:06,962 			Learning rate: weights:   1.000e-06    
2023-04-02 01:13:06,962 			Last test performance: 69.24%
2023-04-02 01:13:06,962 ----------------
2023-04-02 01:13:11,437   65  =>  46   		Training 486 pattern with 71.88% 	Forward time: 	 4.17 sec
2023-04-02 01:13:11,437 			Loss:    3.496e-02    			Backward time: 	 0.28 sec 
2023-04-02 01:13:11,696 			Learning rate: weights:   1.000e-06    
2023-04-02 01:13:11,696 			Last test performance: 69.24%
2023-04-02 01:13:11,696 ----------------
2023-04-02 01:13:16,991   65  =>  47   		Training 486 pattern with 66.04% 	Forward time: 	 5.03 sec
2023-04-02 01:13:16,992 			Loss:    3.879e-02    			Backward time: 	 0.25 sec 
2023-04-02 01:13:17,195 			Learning rate: weights:   1.000e-06    
2023-04-02 01:13:17,196 			Last test performance: 69.24%
2023-04-02 01:13:17,196 ----------------
2023-04-02 01:13:23,000   65  =>  48   		Training 486 pattern with 67.29% 	Forward time: 	 5.62 sec
2023-04-02 01:13:23,001 			Loss:    3.884e-02    			Backward time: 	 0.16 sec 
2023-04-02 01:13:23,135 			Learning rate: weights:   1.000e-06    
2023-04-02 01:13:23,135 			Last test performance: 69.24%
2023-04-02 01:13:23,135 ----------------
2023-04-02 01:13:28,503   65  =>  49   		Training 486 pattern with 70.00% 	Forward time: 	 4.97 sec
2023-04-02 01:13:28,504 			Loss:    3.609e-02    			Backward time: 	 0.38 sec 
2023-04-02 01:13:28,646 			Learning rate: weights:   1.000e-06    
2023-04-02 01:13:28,647 			Last test performance: 69.24%
2023-04-02 01:13:28,647 ----------------
2023-04-02 01:13:33,846   65  =>  50   		Training 486 pattern with 68.96% 	Forward time: 	 4.75 sec
2023-04-02 01:13:33,847 			Loss:    3.764e-02    			Backward time: 	 0.42 sec 
2023-04-02 01:13:33,942 			Learning rate: weights:   1.000e-06    
2023-04-02 01:13:33,942 			Last test performance: 69.24%
2023-04-02 01:13:33,942 ----------------
2023-04-02 01:13:38,709   65  =>  51   		Training 486 pattern with 70.62% 	Forward time: 	 4.40 sec
2023-04-02 01:13:38,710 			Loss:    3.608e-02    			Backward time: 	 0.34 sec 
2023-04-02 01:13:38,962 			Learning rate: weights:   1.000e-06    
2023-04-02 01:13:38,962 			Last test performance: 69.24%
2023-04-02 01:13:38,962 ----------------
2023-04-02 01:13:43,667   65  =>  52   		Training 486 pattern with 67.08% 	Forward time: 	 4.26 sec
2023-04-02 01:13:43,667 			Loss:    3.771e-02    			Backward time: 	 0.41 sec 
2023-04-02 01:13:43,803 			Learning rate: weights:   1.000e-06    
2023-04-02 01:13:43,804 			Last test performance: 69.24%
2023-04-02 01:13:43,804 ----------------
2023-04-02 01:13:48,851   65  =>  53   		Training 486 pattern with 65.62% 	Forward time: 	 4.74 sec
2023-04-02 01:13:48,851 			Loss:    4.092e-02    			Backward time: 	 0.28 sec 
2023-04-02 01:13:48,995 			Learning rate: weights:   1.000e-06    
2023-04-02 01:13:48,995 			Last test performance: 69.24%
2023-04-02 01:13:48,995 ----------------
2023-04-02 01:13:53,742   65  =>  54   		Training 486 pattern with 68.54% 	Forward time: 	 4.25 sec
2023-04-02 01:13:53,743 			Loss:    3.668e-02    			Backward time: 	 0.48 sec 
2023-04-02 01:13:53,862 			Learning rate: weights:   1.000e-06    
2023-04-02 01:13:53,862 			Last test performance: 69.24%
2023-04-02 01:13:53,862 ----------------
2023-04-02 01:13:58,755   65  =>  55   		Training 486 pattern with 71.46% 	Forward time: 	 4.46 sec
2023-04-02 01:13:58,755 			Loss:    3.462e-02    			Backward time: 	 0.41 sec 
2023-04-02 01:13:58,850 			Learning rate: weights:   1.000e-06    
2023-04-02 01:13:58,850 			Last test performance: 69.24%
2023-04-02 01:13:58,850 ----------------
2023-04-02 01:14:04,055   65  =>  56   		Training 486 pattern with 65.83% 	Forward time: 	 4.71 sec
2023-04-02 01:14:04,055 			Loss:    3.990e-02    			Backward time: 	 0.41 sec 
2023-04-02 01:14:04,172 			Learning rate: weights:   1.000e-06    
2023-04-02 01:14:04,172 			Last test performance: 69.24%
2023-04-02 01:14:04,172 ----------------
2023-04-02 01:14:09,130   65  =>  57   		Training 486 pattern with 70.62% 	Forward time: 	 4.58 sec
2023-04-02 01:14:09,131 			Loss:    3.680e-02    			Backward time: 	 0.32 sec 
2023-04-02 01:14:09,328 			Learning rate: weights:   1.000e-06    
2023-04-02 01:14:09,328 			Last test performance: 69.24%
2023-04-02 01:14:09,328 ----------------
2023-04-02 01:14:14,147   65  =>  58   		Training 486 pattern with 68.12% 	Forward time: 	 4.34 sec
2023-04-02 01:14:14,147 			Loss:    3.811e-02    			Backward time: 	 0.45 sec 
2023-04-02 01:14:14,331 			Learning rate: weights:   1.000e-06    
2023-04-02 01:14:14,331 			Last test performance: 69.24%
2023-04-02 01:14:14,331 ----------------
2023-04-02 01:14:18,909   65  =>  59   		Training 486 pattern with 67.08% 	Forward time: 	 4.17 sec
2023-04-02 01:14:18,910 			Loss:    3.838e-02    			Backward time: 	 0.39 sec 
2023-04-02 01:14:19,041 			Learning rate: weights:   1.000e-06    
2023-04-02 01:14:19,041 			Last test performance: 69.24%
2023-04-02 01:14:19,041 ----------------
2023-04-02 01:14:23,738   65  =>  60   		Training 486 pattern with 68.33% 	Forward time: 	 4.24 sec
2023-04-02 01:14:23,738 			Loss:    3.908e-02    			Backward time: 	 0.43 sec 
2023-04-02 01:14:23,887 			Learning rate: weights:   1.000e-06    
2023-04-02 01:14:23,887 			Last test performance: 69.24%
2023-04-02 01:14:23,888 ----------------
2023-04-02 01:14:28,313   65  =>  61   		Training 486 pattern with 73.96% 	Forward time: 	 3.99 sec
2023-04-02 01:14:28,313 			Loss:    3.253e-02    			Backward time: 	 0.42 sec 
2023-04-02 01:14:28,406 			Learning rate: weights:   1.000e-06    
2023-04-02 01:14:28,406 			Last test performance: 69.24%
2023-04-02 01:14:28,406 ----------------
2023-04-02 01:14:33,350   65  =>  62   		Training 486 pattern with 67.92% 	Forward time: 	 4.59 sec
2023-04-02 01:14:33,350 			Loss:    3.712e-02    			Backward time: 	 0.32 sec 
2023-04-02 01:14:33,478 			Learning rate: weights:   1.000e-06    
2023-04-02 01:14:33,478 			Last test performance: 69.24%
2023-04-02 01:14:33,478 ----------------
2023-04-02 01:14:38,821   65  =>  63   		Training 486 pattern with 72.29% 	Forward time: 	 4.92 sec
2023-04-02 01:14:38,821 			Loss:    3.678e-02    			Backward time: 	 0.39 sec 
2023-04-02 01:14:39,021 			Learning rate: weights:   1.000e-06    
2023-04-02 01:14:39,021 			Last test performance: 69.24%
2023-04-02 01:14:39,021 ----------------
2023-04-02 01:14:44,101   65  =>  64   		Training 486 pattern with 65.62% 	Forward time: 	 4.67 sec
2023-04-02 01:14:44,101 			Loss:    3.867e-02    			Backward time: 	 0.38 sec 
2023-04-02 01:14:44,208 			Learning rate: weights:   1.000e-06    
2023-04-02 01:14:44,208 			Last test performance: 69.24%
2023-04-02 01:14:44,208 ----------------
2023-04-02 01:14:49,139   65  =>  65   		Training 486 pattern with 69.58% 	Forward time: 	 4.63 sec
2023-04-02 01:14:49,139 			Loss:    3.753e-02    			Backward time: 	 0.27 sec 
2023-04-02 01:14:49,241 			Learning rate: weights:   1.000e-06    
2023-04-02 01:14:49,242 			Last test performance: 69.24%
2023-04-02 01:14:49,242 ----------------
2023-04-02 01:14:54,434   65  =>  66   		Training 486 pattern with 71.88% 	Forward time: 	 4.72 sec
2023-04-02 01:14:54,434 			Loss:    3.232e-02    			Backward time: 	 0.44 sec 
2023-04-02 01:14:54,529 			Learning rate: weights:   1.000e-06    
2023-04-02 01:14:54,529 			Last test performance: 69.24%
2023-04-02 01:14:54,529 ----------------
2023-04-02 01:14:59,640   65  =>  67   		Training 486 pattern with 71.25% 	Forward time: 	 4.72 sec
2023-04-02 01:14:59,640 			Loss:    3.462e-02    			Backward time: 	 0.36 sec 
2023-04-02 01:14:59,780 			Learning rate: weights:   1.000e-06    
2023-04-02 01:14:59,780 			Last test performance: 69.24%
2023-04-02 01:14:59,780 ----------------
2023-04-02 01:15:05,161   65  =>  68   		Training 486 pattern with 69.58% 	Forward time: 	 5.08 sec
2023-04-02 01:15:05,161 			Loss:    3.660e-02    			Backward time: 	 0.26 sec 
2023-04-02 01:15:05,284 			Learning rate: weights:   1.000e-06    
2023-04-02 01:15:05,284 			Last test performance: 69.24%
2023-04-02 01:15:05,285 ----------------
2023-04-02 01:15:09,770   65  =>  69   		Training 486 pattern with 71.25% 	Forward time: 	 4.23 sec
2023-04-02 01:15:09,770 			Loss:    3.508e-02    			Backward time: 	 0.23 sec 
2023-04-02 01:15:09,942 			Learning rate: weights:   1.000e-06    
2023-04-02 01:15:09,942 			Last test performance: 69.24%
2023-04-02 01:15:09,942 ----------------
2023-04-02 01:15:14,932   65  =>  70   		Training 486 pattern with 67.92% 	Forward time: 	 4.62 sec
2023-04-02 01:15:14,933 			Loss:    3.738e-02    			Backward time: 	 0.31 sec 
2023-04-02 01:15:15,108 			Learning rate: weights:   1.000e-06    
2023-04-02 01:15:15,112 			Last test performance: 69.24%
2023-04-02 01:15:15,113 ----------------
2023-04-02 01:15:19,543   65  =>  71   		Training 486 pattern with 72.08% 	Forward time: 	 4.13 sec
2023-04-02 01:15:19,543 			Loss:    3.302e-02    			Backward time: 	 0.28 sec 
2023-04-02 01:15:19,727 			Learning rate: weights:   1.000e-06    
2023-04-02 01:15:19,727 			Last test performance: 69.24%
2023-04-02 01:15:19,727 ----------------
2023-04-02 01:15:24,658   65  =>  72   		Training 486 pattern with 69.17% 	Forward time: 	 4.44 sec
2023-04-02 01:15:24,659 			Loss:    3.703e-02    			Backward time: 	 0.46 sec 
2023-04-02 01:15:24,786 			Learning rate: weights:   1.000e-06    
2023-04-02 01:15:24,786 			Last test performance: 69.24%
2023-04-02 01:15:24,786 ----------------
2023-04-02 01:15:29,480   65  =>  73   		Training 486 pattern with 69.17% 	Forward time: 	 4.30 sec
2023-04-02 01:15:29,481 			Loss:    3.785e-02    			Backward time: 	 0.37 sec 
2023-04-02 01:15:29,705 			Learning rate: weights:   1.000e-06    
2023-04-02 01:15:29,705 			Last test performance: 69.24%
2023-04-02 01:15:29,705 ----------------
2023-04-02 01:15:34,516   65  =>  74   		Training 486 pattern with 67.50% 	Forward time: 	 4.45 sec
2023-04-02 01:15:34,516 			Loss:    3.786e-02    			Backward time: 	 0.34 sec 
2023-04-02 01:15:34,745 			Learning rate: weights:   1.000e-06    
2023-04-02 01:15:34,746 			Last test performance: 69.24%
2023-04-02 01:15:34,746 ----------------
2023-04-02 01:15:39,520   65  =>  75   		Training 486 pattern with 73.54% 	Forward time: 	 4.31 sec
2023-04-02 01:15:39,520 			Loss:    3.358e-02    			Backward time: 	 0.44 sec 
2023-04-02 01:15:39,610 			Learning rate: weights:   1.000e-06    
2023-04-02 01:15:39,610 			Last test performance: 69.24%
2023-04-02 01:15:39,610 ----------------
2023-04-02 01:15:44,823   65  =>  76   		Training 486 pattern with 69.79% 	Forward time: 	 4.57 sec
2023-04-02 01:15:44,823 			Loss:    3.616e-02    			Backward time: 	 0.61 sec 
2023-04-02 01:15:44,920 			Learning rate: weights:   1.000e-06    
2023-04-02 01:15:44,920 			Last test performance: 69.24%
2023-04-02 01:15:44,921 ----------------
2023-04-02 01:15:49,683   65  =>  77   		Training 486 pattern with 69.38% 	Forward time: 	 4.25 sec
2023-04-02 01:15:49,684 			Loss:    3.306e-02    			Backward time: 	 0.48 sec 
2023-04-02 01:15:49,820 			Learning rate: weights:   1.000e-06    
2023-04-02 01:15:49,820 			Last test performance: 69.24%
2023-04-02 01:15:49,820 ----------------
2023-04-02 01:15:54,489   65  =>  78   		Training 486 pattern with 71.67% 	Forward time: 	 4.06 sec
2023-04-02 01:15:54,489 			Loss:    3.432e-02    			Backward time: 	 0.56 sec 
2023-04-02 01:15:54,588 			Learning rate: weights:   1.000e-06    
2023-04-02 01:15:54,588 			Last test performance: 69.24%
2023-04-02 01:15:54,588 ----------------
2023-04-02 01:15:59,444   65  =>  79   		Training 486 pattern with 67.50% 	Forward time: 	 4.31 sec
2023-04-02 01:15:59,444 			Loss:    3.663e-02    			Backward time: 	 0.50 sec 
2023-04-02 01:15:59,570 			Learning rate: weights:   1.000e-06    
2023-04-02 01:15:59,570 			Last test performance: 69.24%
2023-04-02 01:15:59,570 ----------------
2023-04-02 01:16:04,677   65  =>  80   		Training 486 pattern with 65.83% 	Forward time: 	 4.63 sec
2023-04-02 01:16:04,677 			Loss:    3.830e-02    			Backward time: 	 0.45 sec 
2023-04-02 01:16:04,799 			Learning rate: weights:   1.000e-06    
2023-04-02 01:16:04,799 			Last test performance: 69.24%
2023-04-02 01:16:04,799 ----------------
2023-04-02 01:16:09,512   65  =>  81   		Training 486 pattern with 66.88% 	Forward time: 	 4.25 sec
2023-04-02 01:16:09,513 			Loss:    4.070e-02    			Backward time: 	 0.45 sec 
2023-04-02 01:16:09,604 			Learning rate: weights:   1.000e-06    
2023-04-02 01:16:09,604 			Last test performance: 69.24%
2023-04-02 01:16:09,604 ----------------
2023-04-02 01:16:14,918   65  =>  82   		Training 486 pattern with 65.83% 	Forward time: 	 4.87 sec
2023-04-02 01:16:14,918 			Loss:    3.988e-02    			Backward time: 	 0.42 sec 
2023-04-02 01:16:15,101 			Learning rate: weights:   1.000e-06    
2023-04-02 01:16:15,101 			Last test performance: 69.24%
2023-04-02 01:16:15,101 ----------------
2023-04-02 01:16:20,287   65  =>  83   		Training 486 pattern with 69.58% 	Forward time: 	 4.40 sec
2023-04-02 01:16:20,288 			Loss:    3.533e-02    			Backward time: 	 0.74 sec 
2023-04-02 01:16:20,563 			Learning rate: weights:   1.000e-06    
2023-04-02 01:16:20,563 			Last test performance: 69.24%
2023-04-02 01:16:20,563 ----------------
2023-04-02 01:16:25,629   65  =>  84   		Training 486 pattern with 68.54% 	Forward time: 	 4.60 sec
2023-04-02 01:16:25,630 			Loss:    3.869e-02    			Backward time: 	 0.42 sec 
2023-04-02 01:16:25,850 			Learning rate: weights:   1.000e-06    
2023-04-02 01:16:25,850 			Last test performance: 69.24%
2023-04-02 01:16:25,850 ----------------
2023-04-02 01:16:30,566   65  =>  85   		Training 486 pattern with 65.83% 	Forward time: 	 4.16 sec
2023-04-02 01:16:30,567 			Loss:    3.892e-02    			Backward time: 	 0.53 sec 
2023-04-02 01:16:30,739 			Learning rate: weights:   1.000e-06    
2023-04-02 01:16:30,739 			Last test performance: 69.24%
2023-04-02 01:16:30,739 ----------------
2023-04-02 01:16:37,003   65  =>  86   		Training 486 pattern with 72.71% 	Forward time: 	 6.12 sec
2023-04-02 01:16:37,003 			Loss:    3.270e-02    			Backward time: 	 0.13 sec 
2023-04-02 01:16:37,160 			Learning rate: weights:   1.000e-06    
2023-04-02 01:16:37,160 			Last test performance: 69.24%
2023-04-02 01:16:37,160 ----------------
2023-04-02 01:16:42,514   65  =>  87   		Training 486 pattern with 66.88% 	Forward time: 	 4.85 sec
2023-04-02 01:16:42,514 			Loss:    3.546e-02    			Backward time: 	 0.48 sec 
2023-04-02 01:16:42,649 			Learning rate: weights:   1.000e-06    
2023-04-02 01:16:42,650 			Last test performance: 69.24%
2023-04-02 01:16:42,650 ----------------
2023-04-02 01:16:47,295   65  =>  88   		Training 486 pattern with 67.08% 	Forward time: 	 4.07 sec
2023-04-02 01:16:47,295 			Loss:    3.614e-02    			Backward time: 	 0.55 sec 
2023-04-02 01:16:47,425 			Learning rate: weights:   1.000e-06    
2023-04-02 01:16:47,426 			Last test performance: 69.24%
2023-04-02 01:16:47,426 ----------------
2023-04-02 01:16:52,157   65  =>  89   		Training 486 pattern with 66.88% 	Forward time: 	 4.18 sec
2023-04-02 01:16:52,157 			Loss:    4.067e-02    			Backward time: 	 0.53 sec 
2023-04-02 01:16:52,388 			Learning rate: weights:   1.000e-06    
2023-04-02 01:16:52,389 			Last test performance: 69.24%
2023-04-02 01:16:52,389 ----------------
2023-04-02 01:16:57,086   65  =>  90   		Training 486 pattern with 67.29% 	Forward time: 	 4.04 sec
2023-04-02 01:16:57,086 			Loss:    3.814e-02    			Backward time: 	 0.61 sec 
2023-04-02 01:16:57,237 			Learning rate: weights:   1.000e-06    
2023-04-02 01:16:57,238 			Last test performance: 69.24%
2023-04-02 01:16:57,238 ----------------
2023-04-02 01:17:01,898   65  =>  91   		Training 486 pattern with 67.08% 	Forward time: 	 4.38 sec
2023-04-02 01:17:01,898 			Loss:    3.872e-02    			Backward time: 	 0.25 sec 
2023-04-02 01:17:02,034 			Learning rate: weights:   1.000e-06    
2023-04-02 01:17:02,034 			Last test performance: 69.24%
2023-04-02 01:17:02,034 ----------------
2023-04-02 01:17:07,559   65  =>  92   		Training 486 pattern with 72.08% 	Forward time: 	 5.10 sec
2023-04-02 01:17:07,560 			Loss:    3.460e-02    			Backward time: 	 0.36 sec 
2023-04-02 01:17:07,696 			Learning rate: weights:   1.000e-06    
2023-04-02 01:17:07,696 			Last test performance: 69.24%
2023-04-02 01:17:07,696 ----------------
2023-04-02 01:17:12,222   65  =>  93   		Training 486 pattern with 66.67% 	Forward time: 	 4.07 sec
2023-04-02 01:17:12,223 			Loss:    3.932e-02    			Backward time: 	 0.42 sec 
2023-04-02 01:17:12,357 			Learning rate: weights:   1.000e-06    
2023-04-02 01:17:12,357 			Last test performance: 69.24%
2023-04-02 01:17:12,357 ----------------
2023-04-02 01:17:17,782   65  =>  94   		Training 486 pattern with 65.00% 	Forward time: 	 5.07 sec
2023-04-02 01:17:17,782 			Loss:    3.935e-02    			Backward time: 	 0.33 sec 
2023-04-02 01:17:18,006 			Learning rate: weights:   1.000e-06    
2023-04-02 01:17:18,006 			Last test performance: 69.24%
2023-04-02 01:17:18,007 ----------------
2023-04-02 01:17:23,145   65  =>  95   		Training 486 pattern with 71.67% 	Forward time: 	 4.89 sec
2023-04-02 01:17:23,146 			Loss:    3.332e-02    			Backward time: 	 0.23 sec 
2023-04-02 01:17:23,261 			Learning rate: weights:   1.000e-06    
2023-04-02 01:17:23,261 			Last test performance: 69.24%
2023-04-02 01:17:23,261 ----------------
2023-04-02 01:17:27,153   65  =>  96   		Training 486 pattern with 71.04% 	Forward time: 	 3.63 sec
2023-04-02 01:17:27,153 			Loss:    3.507e-02    			Backward time: 	 0.24 sec 
2023-04-02 01:17:27,248 			Learning rate: weights:   1.000e-06    
2023-04-02 01:17:27,249 			Last test performance: 69.24%
2023-04-02 01:17:27,249 ----------------
2023-04-02 01:17:32,856   65  =>  97   		Training 486 pattern with 72.50% 	Forward time: 	 5.08 sec
2023-04-02 01:17:32,857 			Loss:    3.408e-02    			Backward time: 	 0.50 sec 
2023-04-02 01:17:32,962 			Learning rate: weights:   1.000e-06    
2023-04-02 01:17:32,962 			Last test performance: 69.24%
2023-04-02 01:17:32,962 ----------------
2023-04-02 01:17:38,612   65  =>  98   		Training 486 pattern with 68.12% 	Forward time: 	 5.25 sec
2023-04-02 01:17:38,612 			Loss:    3.596e-02    			Backward time: 	 0.35 sec 
2023-04-02 01:17:38,719 			Learning rate: weights:   1.000e-06    
2023-04-02 01:17:38,720 			Last test performance: 69.24%
2023-04-02 01:17:38,720 ----------------
2023-04-02 01:17:44,233   65  =>  99   		Training 486 pattern with 71.04% 	Forward time: 	 5.18 sec
2023-04-02 01:17:44,234 			Loss:    3.623e-02    			Backward time: 	 0.28 sec 
2023-04-02 01:17:44,426 			Learning rate: weights:   1.000e-06    
2023-04-02 01:17:44,426 			Last test performance: 69.24%
2023-04-02 01:17:44,426 ----------------
2023-04-02 01:17:49,908   65  => 100   		Training 486 pattern with 66.67% 	Forward time: 	 5.07 sec
2023-04-02 01:17:49,909 			Loss:    4.000e-02    			Backward time: 	 0.39 sec 
2023-04-02 01:17:50,072 			Learning rate: weights:   1.000e-06    
2023-04-02 01:17:50,072 			Last test performance: 69.24%
2023-04-02 01:17:50,072 ----------------
2023-04-02 01:17:54,653   65  => 101   		Training 486 pattern with 69.17% 	Forward time: 	 4.09 sec
2023-04-02 01:17:54,653 			Loss:    4.023e-02    			Backward time: 	 0.47 sec 
2023-04-02 01:17:54,781 			Learning rate: weights:   1.000e-06    
2023-04-02 01:17:54,781 			Last test performance: 69.24%
2023-04-02 01:17:54,782 ----------------
2023-04-02 01:17:59,590   65  => 102   		Training 486 pattern with 65.42% 	Forward time: 	 4.39 sec
2023-04-02 01:17:59,591 			Loss:    3.951e-02    			Backward time: 	 0.40 sec 
2023-04-02 01:17:59,712 			Learning rate: weights:   1.000e-06    
2023-04-02 01:17:59,712 			Last test performance: 69.24%
2023-04-02 01:17:59,712 ----------------
2023-04-02 01:18:05,176   65  => 103   		Training 486 pattern with 62.08% 	Forward time: 	 5.03 sec
2023-04-02 01:18:05,176 			Loss:    4.226e-02    			Backward time: 	 0.41 sec 
2023-04-02 01:18:05,291 			Learning rate: weights:   1.000e-06    
2023-04-02 01:18:05,292 			Last test performance: 69.24%
2023-04-02 01:18:05,292 ----------------
2023-04-02 01:18:06,359 
2023-04-02 01:18:06,359 Testing:
2023-04-02 01:18:06,569 		24 of 10000 with 75.00% 	 Time used:  0.21 sec
2023-04-02 01:18:06,896 		48 of 10000 with 68.75% 	 Time used:  0.33 sec
2023-04-02 01:18:06,976 		72 of 10000 with 66.67% 	 Time used:  0.08 sec
2023-04-02 01:18:07,165 		96 of 10000 with 68.75% 	 Time used:  0.19 sec
2023-04-02 01:18:07,286 		120 of 10000 with 70.00% 	 Time used:  0.12 sec
2023-04-02 01:18:07,407 		144 of 10000 with 70.14% 	 Time used:  0.12 sec
2023-04-02 01:18:07,572 		168 of 10000 with 70.83% 	 Time used:  0.16 sec
2023-04-02 01:18:07,893 		192 of 10000 with 70.83% 	 Time used:  0.32 sec
2023-04-02 01:18:08,170 		216 of 10000 with 71.76% 	 Time used:  0.28 sec
2023-04-02 01:18:08,404 		240 of 10000 with 69.58% 	 Time used:  0.23 sec
2023-04-02 01:18:08,719 		264 of 10000 with 68.18% 	 Time used:  0.31 sec
2023-04-02 01:18:09,001 		288 of 10000 with 66.67% 	 Time used:  0.28 sec
2023-04-02 01:18:09,240 		312 of 10000 with 67.63% 	 Time used:  0.24 sec
2023-04-02 01:18:09,545 		336 of 10000 with 68.15% 	 Time used:  0.30 sec
2023-04-02 01:18:09,860 		360 of 10000 with 67.50% 	 Time used:  0.31 sec
2023-04-02 01:18:10,148 		384 of 10000 with 67.45% 	 Time used:  0.29 sec
2023-04-02 01:18:10,438 		408 of 10000 with 67.16% 	 Time used:  0.29 sec
2023-04-02 01:18:10,759 		432 of 10000 with 67.59% 	 Time used:  0.32 sec
2023-04-02 01:18:11,041 		456 of 10000 with 67.54% 	 Time used:  0.28 sec
2023-04-02 01:18:11,324 		480 of 10000 with 67.71% 	 Time used:  0.28 sec
2023-04-02 01:18:11,561 		504 of 10000 with 67.86% 	 Time used:  0.24 sec
2023-04-02 01:18:11,887 		528 of 10000 with 68.18% 	 Time used:  0.32 sec
2023-04-02 01:18:11,973 		552 of 10000 with 68.48% 	 Time used:  0.08 sec
2023-04-02 01:18:12,287 		576 of 10000 with 68.92% 	 Time used:  0.31 sec
2023-04-02 01:18:12,603 		600 of 10000 with 69.33% 	 Time used:  0.31 sec
2023-04-02 01:18:12,722 		624 of 10000 with 70.03% 	 Time used:  0.12 sec
2023-04-02 01:18:13,022 		648 of 10000 with 70.22% 	 Time used:  0.30 sec
2023-04-02 01:18:13,337 		672 of 10000 with 70.09% 	 Time used:  0.31 sec
2023-04-02 01:18:13,610 		696 of 10000 with 69.40% 	 Time used:  0.27 sec
2023-04-02 01:18:13,922 		720 of 10000 with 70.00% 	 Time used:  0.31 sec
2023-04-02 01:18:14,200 		744 of 10000 with 69.89% 	 Time used:  0.28 sec
2023-04-02 01:18:14,297 		768 of 10000 with 69.79% 	 Time used:  0.09 sec
2023-04-02 01:18:14,668 		792 of 10000 with 69.82% 	 Time used:  0.37 sec
2023-04-02 01:18:14,917 		816 of 10000 with 69.73% 	 Time used:  0.25 sec
2023-04-02 01:18:15,208 		840 of 10000 with 70.00% 	 Time used:  0.29 sec
2023-04-02 01:18:15,444 		864 of 10000 with 70.25% 	 Time used:  0.23 sec
2023-04-02 01:18:15,726 		888 of 10000 with 70.27% 	 Time used:  0.28 sec
2023-04-02 01:18:16,052 		912 of 10000 with 70.29% 	 Time used:  0.33 sec
2023-04-02 01:18:16,143 		936 of 10000 with 69.98% 	 Time used:  0.09 sec
2023-04-02 01:18:16,463 		960 of 10000 with 70.21% 	 Time used:  0.32 sec
2023-04-02 01:18:16,763 		984 of 10000 with 70.33% 	 Time used:  0.30 sec
2023-04-02 01:18:17,069 		1008 of 10000 with 70.54% 	 Time used:  0.31 sec
2023-04-02 01:18:17,373 		1032 of 10000 with 70.83% 	 Time used:  0.30 sec
2023-04-02 01:18:17,643 		1056 of 10000 with 70.45% 	 Time used:  0.27 sec
2023-04-02 01:18:17,782 		1080 of 10000 with 70.56% 	 Time used:  0.14 sec
2023-04-02 01:18:18,036 		1104 of 10000 with 70.38% 	 Time used:  0.25 sec
2023-04-02 01:18:18,329 		1128 of 10000 with 70.57% 	 Time used:  0.29 sec
2023-04-02 01:18:18,426 		1152 of 10000 with 70.23% 	 Time used:  0.10 sec
2023-04-02 01:18:18,742 		1176 of 10000 with 70.58% 	 Time used:  0.31 sec
2023-04-02 01:18:19,024 		1200 of 10000 with 70.83% 	 Time used:  0.28 sec
2023-04-02 01:18:19,145 		1224 of 10000 with 70.67% 	 Time used:  0.12 sec
2023-04-02 01:18:19,269 		1248 of 10000 with 70.59% 	 Time used:  0.12 sec
2023-04-02 01:18:19,391 		1272 of 10000 with 70.44% 	 Time used:  0.12 sec
2023-04-02 01:18:19,537 		1296 of 10000 with 70.37% 	 Time used:  0.14 sec
2023-04-02 01:18:19,890 		1320 of 10000 with 70.30% 	 Time used:  0.35 sec
2023-04-02 01:18:19,972 		1344 of 10000 with 70.24% 	 Time used:  0.08 sec
2023-04-02 01:18:20,256 		1368 of 10000 with 70.47% 	 Time used:  0.28 sec
2023-04-02 01:18:20,549 		1392 of 10000 with 70.19% 	 Time used:  0.29 sec
2023-04-02 01:18:20,872 		1416 of 10000 with 70.27% 	 Time used:  0.32 sec
2023-04-02 01:18:21,105 		1440 of 10000 with 70.14% 	 Time used:  0.23 sec
2023-04-02 01:18:21,381 		1464 of 10000 with 70.22% 	 Time used:  0.27 sec
2023-04-02 01:18:21,702 		1488 of 10000 with 70.23% 	 Time used:  0.32 sec
2023-04-02 01:18:21,994 		1512 of 10000 with 69.97% 	 Time used:  0.29 sec
2023-04-02 01:18:22,079 		1536 of 10000 with 69.92% 	 Time used:  0.08 sec
2023-04-02 01:18:22,446 		1560 of 10000 with 69.81% 	 Time used:  0.37 sec
2023-04-02 01:18:22,526 		1584 of 10000 with 69.76% 	 Time used:  0.08 sec
2023-04-02 01:18:22,790 		1608 of 10000 with 69.78% 	 Time used:  0.26 sec
2023-04-02 01:18:23,144 		1632 of 10000 with 69.73% 	 Time used:  0.35 sec
2023-04-02 01:18:23,391 		1656 of 10000 with 69.87% 	 Time used:  0.25 sec
2023-04-02 01:18:23,637 		1680 of 10000 with 70.06% 	 Time used:  0.24 sec
2023-04-02 01:18:23,955 		1704 of 10000 with 69.95% 	 Time used:  0.32 sec
2023-04-02 01:18:24,049 		1728 of 10000 with 70.02% 	 Time used:  0.09 sec
2023-04-02 01:18:24,322 		1752 of 10000 with 70.03% 	 Time used:  0.27 sec
2023-04-02 01:18:24,634 		1776 of 10000 with 70.16% 	 Time used:  0.31 sec
2023-04-02 01:18:24,721 		1800 of 10000 with 70.06% 	 Time used:  0.09 sec
2023-04-02 01:18:25,024 		1824 of 10000 with 70.12% 	 Time used:  0.30 sec
2023-04-02 01:18:25,134 		1848 of 10000 with 70.18% 	 Time used:  0.11 sec
2023-04-02 01:18:25,352 		1872 of 10000 with 70.25% 	 Time used:  0.22 sec
2023-04-02 01:18:25,641 		1896 of 10000 with 70.36% 	 Time used:  0.29 sec
2023-04-02 01:18:25,907 		1920 of 10000 with 70.36% 	 Time used:  0.27 sec
2023-04-02 01:18:26,195 		1944 of 10000 with 70.22% 	 Time used:  0.29 sec
2023-04-02 01:18:26,288 		1968 of 10000 with 70.27% 	 Time used:  0.09 sec
2023-04-02 01:18:26,603 		1992 of 10000 with 70.23% 	 Time used:  0.31 sec
2023-04-02 01:18:26,901 		2016 of 10000 with 70.14% 	 Time used:  0.30 sec
2023-04-02 01:18:27,003 		2040 of 10000 with 69.95% 	 Time used:  0.10 sec
2023-04-02 01:18:27,282 		2064 of 10000 with 69.96% 	 Time used:  0.28 sec
2023-04-02 01:18:27,545 		2088 of 10000 with 69.88% 	 Time used:  0.26 sec
2023-04-02 01:18:27,796 		2112 of 10000 with 69.98% 	 Time used:  0.25 sec
2023-04-02 01:18:28,080 		2136 of 10000 with 69.94% 	 Time used:  0.28 sec
2023-04-02 01:18:28,197 		2160 of 10000 with 69.95% 	 Time used:  0.12 sec
2023-04-02 01:18:28,456 		2184 of 10000 with 70.01% 	 Time used:  0.26 sec
2023-04-02 01:18:28,782 		2208 of 10000 with 70.02% 	 Time used:  0.33 sec
2023-04-02 01:18:28,871 		2232 of 10000 with 70.07% 	 Time used:  0.09 sec
2023-04-02 01:18:28,994 		2256 of 10000 with 69.95% 	 Time used:  0.12 sec
2023-04-02 01:18:29,182 		2280 of 10000 with 69.91% 	 Time used:  0.19 sec
2023-04-02 01:18:29,304 		2304 of 10000 with 69.84% 	 Time used:  0.12 sec
2023-04-02 01:18:29,426 		2328 of 10000 with 69.85% 	 Time used:  0.12 sec
2023-04-02 01:18:29,548 		2352 of 10000 with 69.90% 	 Time used:  0.12 sec
2023-04-02 01:18:29,671 		2376 of 10000 with 69.91% 	 Time used:  0.12 sec
2023-04-02 01:18:29,842 		2400 of 10000 with 69.88% 	 Time used:  0.17 sec
2023-04-02 01:18:29,965 		2424 of 10000 with 69.80% 	 Time used:  0.12 sec
2023-04-02 01:18:30,178 		2448 of 10000 with 69.81% 	 Time used:  0.21 sec
2023-04-02 01:18:30,299 		2472 of 10000 with 69.86% 	 Time used:  0.12 sec
2023-04-02 01:18:30,610 		2496 of 10000 with 69.83% 	 Time used:  0.31 sec
2023-04-02 01:18:30,939 		2520 of 10000 with 69.92% 	 Time used:  0.33 sec
2023-04-02 01:18:31,023 		2544 of 10000 with 69.65% 	 Time used:  0.08 sec
2023-04-02 01:18:31,307 		2568 of 10000 with 69.67% 	 Time used:  0.28 sec
2023-04-02 01:18:31,455 		2592 of 10000 with 69.60% 	 Time used:  0.15 sec
2023-04-02 01:18:31,771 		2616 of 10000 with 69.53% 	 Time used:  0.31 sec
2023-04-02 01:18:31,888 		2640 of 10000 with 69.58% 	 Time used:  0.12 sec
2023-04-02 01:18:32,094 		2664 of 10000 with 69.63% 	 Time used:  0.20 sec
2023-04-02 01:18:32,382 		2688 of 10000 with 69.75% 	 Time used:  0.29 sec
2023-04-02 01:18:32,639 		2712 of 10000 with 69.69% 	 Time used:  0.26 sec
2023-04-02 01:18:32,968 		2736 of 10000 with 69.70% 	 Time used:  0.33 sec
2023-04-02 01:18:33,053 		2760 of 10000 with 69.64% 	 Time used:  0.08 sec
2023-04-02 01:18:33,348 		2784 of 10000 with 69.54% 	 Time used:  0.29 sec
2023-04-02 01:18:33,441 		2808 of 10000 with 69.62% 	 Time used:  0.09 sec
2023-04-02 01:18:33,748 		2832 of 10000 with 69.53% 	 Time used:  0.31 sec
2023-04-02 01:18:33,828 		2856 of 10000 with 69.47% 	 Time used:  0.08 sec
2023-04-02 01:18:34,113 		2880 of 10000 with 69.41% 	 Time used:  0.28 sec
2023-04-02 01:18:34,452 		2904 of 10000 with 69.42% 	 Time used:  0.34 sec
2023-04-02 01:18:34,541 		2928 of 10000 with 69.50% 	 Time used:  0.09 sec
2023-04-02 01:18:34,860 		2952 of 10000 with 69.61% 	 Time used:  0.32 sec
2023-04-02 01:18:35,161 		2976 of 10000 with 69.66% 	 Time used:  0.30 sec
2023-04-02 01:18:35,482 		3000 of 10000 with 69.53% 	 Time used:  0.32 sec
2023-04-02 01:18:35,778 		3024 of 10000 with 69.61% 	 Time used:  0.29 sec
2023-04-02 01:18:36,042 		3048 of 10000 with 69.65% 	 Time used:  0.26 sec
2023-04-02 01:18:36,379 		3072 of 10000 with 69.63% 	 Time used:  0.34 sec
2023-04-02 01:18:36,460 		3096 of 10000 with 69.67% 	 Time used:  0.08 sec
2023-04-02 01:18:36,658 		3120 of 10000 with 69.74% 	 Time used:  0.20 sec
2023-04-02 01:18:37,073 		3144 of 10000 with 69.82% 	 Time used:  0.41 sec
2023-04-02 01:18:37,340 		3168 of 10000 with 69.79% 	 Time used:  0.27 sec
2023-04-02 01:18:37,612 		3192 of 10000 with 69.80% 	 Time used:  0.27 sec
2023-04-02 01:18:37,907 		3216 of 10000 with 69.71% 	 Time used:  0.29 sec
2023-04-02 01:18:38,197 		3240 of 10000 with 69.63% 	 Time used:  0.29 sec
2023-04-02 01:18:38,496 		3264 of 10000 with 69.64% 	 Time used:  0.30 sec
2023-04-02 01:18:38,787 		3288 of 10000 with 69.65% 	 Time used:  0.29 sec
2023-04-02 01:18:39,022 		3312 of 10000 with 69.69% 	 Time used:  0.23 sec
2023-04-02 01:18:39,339 		3336 of 10000 with 69.57% 	 Time used:  0.32 sec
2023-04-02 01:18:39,435 		3360 of 10000 with 69.49% 	 Time used:  0.10 sec
2023-04-02 01:18:39,749 		3384 of 10000 with 69.50% 	 Time used:  0.31 sec
2023-04-02 01:18:39,827 		3408 of 10000 with 69.48% 	 Time used:  0.08 sec
2023-04-02 01:18:40,130 		3432 of 10000 with 69.38% 	 Time used:  0.30 sec
2023-04-02 01:18:40,213 		3456 of 10000 with 69.33% 	 Time used:  0.08 sec
2023-04-02 01:18:40,579 		3480 of 10000 with 69.40% 	 Time used:  0.37 sec
2023-04-02 01:18:40,863 		3504 of 10000 with 69.32% 	 Time used:  0.28 sec
2023-04-02 01:18:40,944 		3528 of 10000 with 69.25% 	 Time used:  0.08 sec
2023-04-02 01:18:41,215 		3552 of 10000 with 69.37% 	 Time used:  0.27 sec
2023-04-02 01:18:41,480 		3576 of 10000 with 69.41% 	 Time used:  0.26 sec
2023-04-02 01:18:41,804 		3600 of 10000 with 69.44% 	 Time used:  0.32 sec
2023-04-02 01:18:42,170 		3624 of 10000 with 69.32% 	 Time used:  0.36 sec
2023-04-02 01:18:42,275 		3648 of 10000 with 69.30% 	 Time used:  0.10 sec
2023-04-02 01:18:42,393 		3672 of 10000 with 69.34% 	 Time used:  0.12 sec
2023-04-02 01:18:42,662 		3696 of 10000 with 69.32% 	 Time used:  0.27 sec
2023-04-02 01:18:42,977 		3720 of 10000 with 69.27% 	 Time used:  0.31 sec
2023-04-02 01:18:43,061 		3744 of 10000 with 69.28% 	 Time used:  0.08 sec
2023-04-02 01:18:43,368 		3768 of 10000 with 69.27% 	 Time used:  0.31 sec
2023-04-02 01:18:43,460 		3792 of 10000 with 69.28% 	 Time used:  0.09 sec
2023-04-02 01:18:43,762 		3816 of 10000 with 69.29% 	 Time used:  0.30 sec
2023-04-02 01:18:43,860 		3840 of 10000 with 69.30% 	 Time used:  0.10 sec
2023-04-02 01:18:44,197 		3864 of 10000 with 69.33% 	 Time used:  0.34 sec
2023-04-02 01:18:44,321 		3888 of 10000 with 69.34% 	 Time used:  0.12 sec
2023-04-02 01:18:44,619 		3912 of 10000 with 69.25% 	 Time used:  0.30 sec
2023-04-02 01:18:44,941 		3936 of 10000 with 69.28% 	 Time used:  0.32 sec
2023-04-02 01:18:45,026 		3960 of 10000 with 69.32% 	 Time used:  0.08 sec
2023-04-02 01:18:45,318 		3984 of 10000 with 69.25% 	 Time used:  0.29 sec
2023-04-02 01:18:45,414 		4008 of 10000 with 69.29% 	 Time used:  0.09 sec
2023-04-02 01:18:45,795 		4032 of 10000 with 69.39% 	 Time used:  0.38 sec
2023-04-02 01:18:45,880 		4056 of 10000 with 69.40% 	 Time used:  0.08 sec
2023-04-02 01:18:46,001 		4080 of 10000 with 69.51% 	 Time used:  0.12 sec
2023-04-02 01:18:46,121 		4104 of 10000 with 69.49% 	 Time used:  0.12 sec
2023-04-02 01:18:46,242 		4128 of 10000 with 69.43% 	 Time used:  0.12 sec
2023-04-02 01:18:46,363 		4152 of 10000 with 69.46% 	 Time used:  0.12 sec
2023-04-02 01:18:46,658 		4176 of 10000 with 69.47% 	 Time used:  0.29 sec
2023-04-02 01:18:46,949 		4200 of 10000 with 69.55% 	 Time used:  0.29 sec
2023-04-02 01:18:47,227 		4224 of 10000 with 69.51% 	 Time used:  0.28 sec
2023-04-02 01:18:47,308 		4248 of 10000 with 69.54% 	 Time used:  0.08 sec
2023-04-02 01:18:47,571 		4272 of 10000 with 69.59% 	 Time used:  0.26 sec
2023-04-02 01:18:47,891 		4296 of 10000 with 69.51% 	 Time used:  0.32 sec
2023-04-02 01:18:48,118 		4320 of 10000 with 69.47% 	 Time used:  0.23 sec
2023-04-02 01:18:48,265 		4344 of 10000 with 69.54% 	 Time used:  0.15 sec
2023-04-02 01:18:48,520 		4368 of 10000 with 69.60% 	 Time used:  0.25 sec
2023-04-02 01:18:48,834 		4392 of 10000 with 69.67% 	 Time used:  0.31 sec
2023-04-02 01:18:49,126 		4416 of 10000 with 69.72% 	 Time used:  0.29 sec
2023-04-02 01:18:49,427 		4440 of 10000 with 69.80% 	 Time used:  0.30 sec
2023-04-02 01:18:49,672 		4464 of 10000 with 69.83% 	 Time used:  0.24 sec
2023-04-02 01:18:50,016 		4488 of 10000 with 69.79% 	 Time used:  0.34 sec
2023-04-02 01:18:50,359 		4512 of 10000 with 69.81% 	 Time used:  0.34 sec
2023-04-02 01:18:50,658 		4536 of 10000 with 69.80% 	 Time used:  0.30 sec
2023-04-02 01:18:50,966 		4560 of 10000 with 69.76% 	 Time used:  0.31 sec
2023-04-02 01:18:51,274 		4584 of 10000 with 69.74% 	 Time used:  0.31 sec
2023-04-02 01:18:51,618 		4608 of 10000 with 69.73% 	 Time used:  0.34 sec
2023-04-02 01:18:51,921 		4632 of 10000 with 69.65% 	 Time used:  0.30 sec
2023-04-02 01:18:52,218 		4656 of 10000 with 69.61% 	 Time used:  0.30 sec
2023-04-02 01:18:52,298 		4680 of 10000 with 69.66% 	 Time used:  0.08 sec
2023-04-02 01:18:52,581 		4704 of 10000 with 69.62% 	 Time used:  0.28 sec
2023-04-02 01:18:52,702 		4728 of 10000 with 69.61% 	 Time used:  0.12 sec
2023-04-02 01:18:52,998 		4752 of 10000 with 69.61% 	 Time used:  0.29 sec
2023-04-02 01:18:53,184 		4776 of 10000 with 69.66% 	 Time used:  0.18 sec
2023-04-02 01:18:53,454 		4800 of 10000 with 69.67% 	 Time used:  0.27 sec
2023-04-02 01:18:53,729 		4824 of 10000 with 69.67% 	 Time used:  0.27 sec
2023-04-02 01:18:54,006 		4848 of 10000 with 69.64% 	 Time used:  0.27 sec
2023-04-02 01:18:54,103 		4872 of 10000 with 69.66% 	 Time used:  0.10 sec
2023-04-02 01:18:54,480 		4896 of 10000 with 69.65% 	 Time used:  0.38 sec
2023-04-02 01:18:54,759 		4920 of 10000 with 69.65% 	 Time used:  0.28 sec
2023-04-02 01:18:55,024 		4944 of 10000 with 69.66% 	 Time used:  0.26 sec
2023-04-02 01:18:55,118 		4968 of 10000 with 69.63% 	 Time used:  0.09 sec
2023-04-02 01:18:55,370 		4992 of 10000 with 69.69% 	 Time used:  0.25 sec
2023-04-02 01:18:55,677 		5016 of 10000 with 69.68% 	 Time used:  0.31 sec
2023-04-02 01:18:55,988 		5040 of 10000 with 69.68% 	 Time used:  0.31 sec
2023-04-02 01:18:56,288 		5064 of 10000 with 69.71% 	 Time used:  0.30 sec
2023-04-02 01:18:56,380 		5088 of 10000 with 69.75% 	 Time used:  0.09 sec
2023-04-02 01:18:56,672 		5112 of 10000 with 69.74% 	 Time used:  0.29 sec
2023-04-02 01:18:56,976 		5136 of 10000 with 69.72% 	 Time used:  0.30 sec
2023-04-02 01:18:57,264 		5160 of 10000 with 69.69% 	 Time used:  0.29 sec
2023-04-02 01:18:57,477 		5184 of 10000 with 69.70% 	 Time used:  0.21 sec
2023-04-02 01:18:57,607 		5208 of 10000 with 69.62% 	 Time used:  0.13 sec
2023-04-02 01:18:57,907 		5232 of 10000 with 69.63% 	 Time used:  0.30 sec
2023-04-02 01:18:58,014 		5256 of 10000 with 69.63% 	 Time used:  0.11 sec
2023-04-02 01:18:58,125 		5280 of 10000 with 69.70% 	 Time used:  0.11 sec
2023-04-02 01:18:58,430 		5304 of 10000 with 69.68% 	 Time used:  0.30 sec
2023-04-02 01:18:58,516 		5328 of 10000 with 69.63% 	 Time used:  0.09 sec
2023-04-02 01:18:58,639 		5352 of 10000 with 69.56% 	 Time used:  0.12 sec
2023-04-02 01:18:58,760 		5376 of 10000 with 69.53% 	 Time used:  0.12 sec
2023-04-02 01:18:58,882 		5400 of 10000 with 69.46% 	 Time used:  0.12 sec
2023-04-02 01:18:59,106 		5424 of 10000 with 69.40% 	 Time used:  0.22 sec
2023-04-02 01:18:59,438 		5448 of 10000 with 69.38% 	 Time used:  0.33 sec
2023-04-02 01:18:59,517 		5472 of 10000 with 69.43% 	 Time used:  0.08 sec
2023-04-02 01:18:59,777 		5496 of 10000 with 69.41% 	 Time used:  0.26 sec
2023-04-02 01:18:59,924 		5520 of 10000 with 69.44% 	 Time used:  0.14 sec
2023-04-02 01:19:00,182 		5544 of 10000 with 69.44% 	 Time used:  0.26 sec
2023-04-02 01:19:00,500 		5568 of 10000 with 69.40% 	 Time used:  0.32 sec
2023-04-02 01:19:00,587 		5592 of 10000 with 69.40% 	 Time used:  0.09 sec
2023-04-02 01:19:00,924 		5616 of 10000 with 69.39% 	 Time used:  0.34 sec
2023-04-02 01:19:01,021 		5640 of 10000 with 69.36% 	 Time used:  0.10 sec
2023-04-02 01:19:01,336 		5664 of 10000 with 69.30% 	 Time used:  0.31 sec
2023-04-02 01:19:01,615 		5688 of 10000 with 69.32% 	 Time used:  0.28 sec
2023-04-02 01:19:01,929 		5712 of 10000 with 69.36% 	 Time used:  0.31 sec
2023-04-02 01:19:02,287 		5736 of 10000 with 69.42% 	 Time used:  0.36 sec
2023-04-02 01:19:02,515 		5760 of 10000 with 69.34% 	 Time used:  0.23 sec
2023-04-02 01:19:02,629 		5784 of 10000 with 69.38% 	 Time used:  0.11 sec
2023-04-02 01:19:02,877 		5808 of 10000 with 69.37% 	 Time used:  0.25 sec
2023-04-02 01:19:03,088 		5832 of 10000 with 69.36% 	 Time used:  0.21 sec
2023-04-02 01:19:03,241 		5856 of 10000 with 69.31% 	 Time used:  0.15 sec
2023-04-02 01:19:03,370 		5880 of 10000 with 69.34% 	 Time used:  0.13 sec
2023-04-02 01:19:03,490 		5904 of 10000 with 69.29% 	 Time used:  0.12 sec
2023-04-02 01:19:03,610 		5928 of 10000 with 69.26% 	 Time used:  0.12 sec
2023-04-02 01:19:03,731 		5952 of 10000 with 69.29% 	 Time used:  0.12 sec
2023-04-02 01:19:03,912 		5976 of 10000 with 69.28% 	 Time used:  0.18 sec
2023-04-02 01:19:04,231 		6000 of 10000 with 69.23% 	 Time used:  0.31 sec
2023-04-02 01:19:04,336 		6024 of 10000 with 69.12% 	 Time used:  0.10 sec
2023-04-02 01:19:04,666 		6048 of 10000 with 69.15% 	 Time used:  0.33 sec
2023-04-02 01:19:04,918 		6072 of 10000 with 69.10% 	 Time used:  0.25 sec
2023-04-02 01:19:05,204 		6096 of 10000 with 69.13% 	 Time used:  0.29 sec
2023-04-02 01:19:05,560 		6120 of 10000 with 69.18% 	 Time used:  0.35 sec
2023-04-02 01:19:05,877 		6144 of 10000 with 69.16% 	 Time used:  0.32 sec
2023-04-02 01:19:06,158 		6168 of 10000 with 69.10% 	 Time used:  0.28 sec
2023-04-02 01:19:06,458 		6192 of 10000 with 69.12% 	 Time used:  0.30 sec
2023-04-02 01:19:06,717 		6216 of 10000 with 69.10% 	 Time used:  0.26 sec
2023-04-02 01:19:06,994 		6240 of 10000 with 69.07% 	 Time used:  0.28 sec
2023-04-02 01:19:07,296 		6264 of 10000 with 69.06% 	 Time used:  0.30 sec
2023-04-02 01:19:07,554 		6288 of 10000 with 69.07% 	 Time used:  0.26 sec
2023-04-02 01:19:07,815 		6312 of 10000 with 69.11% 	 Time used:  0.26 sec
2023-04-02 01:19:08,120 		6336 of 10000 with 69.14% 	 Time used:  0.30 sec
2023-04-02 01:19:08,392 		6360 of 10000 with 69.18% 	 Time used:  0.27 sec
2023-04-02 01:19:08,498 		6384 of 10000 with 69.16% 	 Time used:  0.11 sec
2023-04-02 01:19:08,889 		6408 of 10000 with 69.13% 	 Time used:  0.39 sec
2023-04-02 01:19:08,971 		6432 of 10000 with 69.15% 	 Time used:  0.08 sec
2023-04-02 01:19:09,095 		6456 of 10000 with 69.18% 	 Time used:  0.12 sec
2023-04-02 01:19:09,218 		6480 of 10000 with 69.18% 	 Time used:  0.12 sec
2023-04-02 01:19:09,341 		6504 of 10000 with 69.10% 	 Time used:  0.12 sec
2023-04-02 01:19:09,497 		6528 of 10000 with 69.09% 	 Time used:  0.15 sec
2023-04-02 01:19:09,790 		6552 of 10000 with 69.11% 	 Time used:  0.29 sec
2023-04-02 01:19:09,950 		6576 of 10000 with 69.11% 	 Time used:  0.16 sec
2023-04-02 01:19:10,294 		6600 of 10000 with 69.09% 	 Time used:  0.34 sec
2023-04-02 01:19:10,577 		6624 of 10000 with 69.16% 	 Time used:  0.28 sec
2023-04-02 01:19:10,659 		6648 of 10000 with 69.16% 	 Time used:  0.08 sec
2023-04-02 01:19:10,932 		6672 of 10000 with 69.15% 	 Time used:  0.27 sec
2023-04-02 01:19:11,031 		6696 of 10000 with 69.15% 	 Time used:  0.10 sec
2023-04-02 01:19:11,325 		6720 of 10000 with 69.14% 	 Time used:  0.29 sec
2023-04-02 01:19:11,656 		6744 of 10000 with 69.16% 	 Time used:  0.33 sec
2023-04-02 01:19:11,950 		6768 of 10000 with 69.16% 	 Time used:  0.29 sec
2023-04-02 01:19:12,054 		6792 of 10000 with 69.14% 	 Time used:  0.10 sec
2023-04-02 01:19:12,360 		6816 of 10000 with 69.15% 	 Time used:  0.31 sec
2023-04-02 01:19:12,628 		6840 of 10000 with 69.15% 	 Time used:  0.27 sec
2023-04-02 01:19:12,956 		6864 of 10000 with 69.16% 	 Time used:  0.33 sec
2023-04-02 01:19:13,247 		6888 of 10000 with 69.08% 	 Time used:  0.29 sec
2023-04-02 01:19:13,542 		6912 of 10000 with 69.10% 	 Time used:  0.29 sec
2023-04-02 01:19:13,813 		6936 of 10000 with 69.03% 	 Time used:  0.27 sec
2023-04-02 01:19:14,104 		6960 of 10000 with 68.99% 	 Time used:  0.29 sec
2023-04-02 01:19:14,186 		6984 of 10000 with 68.99% 	 Time used:  0.08 sec
2023-04-02 01:19:14,309 		7008 of 10000 with 68.99% 	 Time used:  0.12 sec
2023-04-02 01:19:14,599 		7032 of 10000 with 68.98% 	 Time used:  0.29 sec
2023-04-02 01:19:14,721 		7056 of 10000 with 68.98% 	 Time used:  0.12 sec
2023-04-02 01:19:15,036 		7080 of 10000 with 69.00% 	 Time used:  0.31 sec
2023-04-02 01:19:15,322 		7104 of 10000 with 69.00% 	 Time used:  0.28 sec
2023-04-02 01:19:15,413 		7128 of 10000 with 68.97% 	 Time used:  0.09 sec
2023-04-02 01:19:15,712 		7152 of 10000 with 68.96% 	 Time used:  0.30 sec
2023-04-02 01:19:15,801 		7176 of 10000 with 69.01% 	 Time used:  0.09 sec
2023-04-02 01:19:15,924 		7200 of 10000 with 69.00% 	 Time used:  0.12 sec
2023-04-02 01:19:16,199 		7224 of 10000 with 68.98% 	 Time used:  0.27 sec
2023-04-02 01:19:16,487 		7248 of 10000 with 68.98% 	 Time used:  0.29 sec
2023-04-02 01:19:16,582 		7272 of 10000 with 68.99% 	 Time used:  0.09 sec
2023-04-02 01:19:16,853 		7296 of 10000 with 68.97% 	 Time used:  0.27 sec
2023-04-02 01:19:17,115 		7320 of 10000 with 68.98% 	 Time used:  0.26 sec
2023-04-02 01:19:17,470 		7344 of 10000 with 69.04% 	 Time used:  0.35 sec
2023-04-02 01:19:17,556 		7368 of 10000 with 69.04% 	 Time used:  0.09 sec
2023-04-02 01:19:17,871 		7392 of 10000 with 69.07% 	 Time used:  0.31 sec
2023-04-02 01:19:18,089 		7416 of 10000 with 69.01% 	 Time used:  0.22 sec
2023-04-02 01:19:18,387 		7440 of 10000 with 69.02% 	 Time used:  0.30 sec
2023-04-02 01:19:18,681 		7464 of 10000 with 69.01% 	 Time used:  0.29 sec
2023-04-02 01:19:18,943 		7488 of 10000 with 69.03% 	 Time used:  0.26 sec
2023-04-02 01:19:19,048 		7512 of 10000 with 69.05% 	 Time used:  0.10 sec
2023-04-02 01:19:19,203 		7536 of 10000 with 69.06% 	 Time used:  0.15 sec
2023-04-02 01:19:19,533 		7560 of 10000 with 69.01% 	 Time used:  0.33 sec
2023-04-02 01:19:19,639 		7584 of 10000 with 69.01% 	 Time used:  0.10 sec
2023-04-02 01:19:19,761 		7608 of 10000 with 69.03% 	 Time used:  0.12 sec
2023-04-02 01:19:19,892 		7632 of 10000 with 69.09% 	 Time used:  0.13 sec
2023-04-02 01:19:20,013 		7656 of 10000 with 69.12% 	 Time used:  0.12 sec
2023-04-02 01:19:20,220 		7680 of 10000 with 69.14% 	 Time used:  0.21 sec
2023-04-02 01:19:20,370 		7704 of 10000 with 69.15% 	 Time used:  0.15 sec
2023-04-02 01:19:20,492 		7728 of 10000 with 69.14% 	 Time used:  0.12 sec
2023-04-02 01:19:20,770 		7752 of 10000 with 69.14% 	 Time used:  0.28 sec
2023-04-02 01:19:20,882 		7776 of 10000 with 69.17% 	 Time used:  0.11 sec
2023-04-02 01:19:21,169 		7800 of 10000 with 69.10% 	 Time used:  0.29 sec
2023-04-02 01:19:21,275 		7824 of 10000 with 69.10% 	 Time used:  0.11 sec
2023-04-02 01:19:21,569 		7848 of 10000 with 69.07% 	 Time used:  0.29 sec
2023-04-02 01:19:21,673 		7872 of 10000 with 69.09% 	 Time used:  0.10 sec
2023-04-02 01:19:21,795 		7896 of 10000 with 69.12% 	 Time used:  0.12 sec
2023-04-02 01:19:21,961 		7920 of 10000 with 69.09% 	 Time used:  0.16 sec
2023-04-02 01:19:22,084 		7944 of 10000 with 69.12% 	 Time used:  0.12 sec
2023-04-02 01:19:22,207 		7968 of 10000 with 69.11% 	 Time used:  0.12 sec
2023-04-02 01:19:22,329 		7992 of 10000 with 69.12% 	 Time used:  0.12 sec
2023-04-02 01:19:22,451 		8016 of 10000 with 69.14% 	 Time used:  0.12 sec
2023-04-02 01:19:22,722 		8040 of 10000 with 69.14% 	 Time used:  0.27 sec
2023-04-02 01:19:23,033 		8064 of 10000 with 69.17% 	 Time used:  0.31 sec
2023-04-02 01:19:23,332 		8088 of 10000 with 69.15% 	 Time used:  0.30 sec
2023-04-02 01:19:23,625 		8112 of 10000 with 69.13% 	 Time used:  0.29 sec
2023-04-02 01:19:23,881 		8136 of 10000 with 69.12% 	 Time used:  0.26 sec
2023-04-02 01:19:24,190 		8160 of 10000 with 69.17% 	 Time used:  0.31 sec
2023-04-02 01:19:24,279 		8184 of 10000 with 69.13% 	 Time used:  0.09 sec
2023-04-02 01:19:24,576 		8208 of 10000 with 69.13% 	 Time used:  0.30 sec
2023-04-02 01:19:24,832 		8232 of 10000 with 69.11% 	 Time used:  0.25 sec
2023-04-02 01:19:25,160 		8256 of 10000 with 69.11% 	 Time used:  0.33 sec
2023-04-02 01:19:25,243 		8280 of 10000 with 69.08% 	 Time used:  0.08 sec
2023-04-02 01:19:25,529 		8304 of 10000 with 69.03% 	 Time used:  0.28 sec
2023-04-02 01:19:25,834 		8328 of 10000 with 68.97% 	 Time used:  0.30 sec
2023-04-02 01:19:26,096 		8352 of 10000 with 68.98% 	 Time used:  0.26 sec
2023-04-02 01:19:26,403 		8376 of 10000 with 68.99% 	 Time used:  0.31 sec
2023-04-02 01:19:26,666 		8400 of 10000 with 69.01% 	 Time used:  0.26 sec
2023-04-02 01:19:26,986 		8424 of 10000 with 68.98% 	 Time used:  0.32 sec
2023-04-02 01:19:27,287 		8448 of 10000 with 69.02% 	 Time used:  0.30 sec
2023-04-02 01:19:27,390 		8472 of 10000 with 68.98% 	 Time used:  0.10 sec
2023-04-02 01:19:27,665 		8496 of 10000 with 68.96% 	 Time used:  0.27 sec
2023-04-02 01:19:27,990 		8520 of 10000 with 69.01% 	 Time used:  0.32 sec
2023-04-02 01:19:28,275 		8544 of 10000 with 69.02% 	 Time used:  0.28 sec
2023-04-02 01:19:28,592 		8568 of 10000 with 69.01% 	 Time used:  0.32 sec
2023-04-02 01:19:28,840 		8592 of 10000 with 68.95% 	 Time used:  0.25 sec
2023-04-02 01:19:29,178 		8616 of 10000 with 69.00% 	 Time used:  0.34 sec
2023-04-02 01:19:29,460 		8640 of 10000 with 68.94% 	 Time used:  0.28 sec
2023-04-02 01:19:29,771 		8664 of 10000 with 68.96% 	 Time used:  0.31 sec
2023-04-02 01:19:30,069 		8688 of 10000 with 68.95% 	 Time used:  0.30 sec
2023-04-02 01:19:30,368 		8712 of 10000 with 68.99% 	 Time used:  0.30 sec
2023-04-02 01:19:30,645 		8736 of 10000 with 68.96% 	 Time used:  0.28 sec
2023-04-02 01:19:30,891 		8760 of 10000 with 68.93% 	 Time used:  0.24 sec
2023-04-02 01:19:31,197 		8784 of 10000 with 68.94% 	 Time used:  0.30 sec
2023-04-02 01:19:31,284 		8808 of 10000 with 68.94% 	 Time used:  0.09 sec
2023-04-02 01:19:31,663 		8832 of 10000 with 68.94% 	 Time used:  0.38 sec
2023-04-02 01:19:31,963 		8856 of 10000 with 68.96% 	 Time used:  0.30 sec
2023-04-02 01:19:32,155 		8880 of 10000 with 69.02% 	 Time used:  0.19 sec
2023-04-02 01:19:32,275 		8904 of 10000 with 69.04% 	 Time used:  0.12 sec
2023-04-02 01:19:32,549 		8928 of 10000 with 69.07% 	 Time used:  0.27 sec
2023-04-02 01:19:32,813 		8952 of 10000 with 69.05% 	 Time used:  0.26 sec
2023-04-02 01:19:33,102 		8976 of 10000 with 69.02% 	 Time used:  0.29 sec
2023-04-02 01:19:33,203 		9000 of 10000 with 69.02% 	 Time used:  0.10 sec
2023-04-02 01:19:33,405 		9024 of 10000 with 69.04% 	 Time used:  0.20 sec
2023-04-02 01:19:33,741 		9048 of 10000 with 69.02% 	 Time used:  0.34 sec
2023-04-02 01:19:34,019 		9072 of 10000 with 69.07% 	 Time used:  0.28 sec
2023-04-02 01:19:34,319 		9096 of 10000 with 69.07% 	 Time used:  0.30 sec
2023-04-02 01:19:34,399 		9120 of 10000 with 69.09% 	 Time used:  0.08 sec
2023-04-02 01:19:34,702 		9144 of 10000 with 69.08% 	 Time used:  0.30 sec
2023-04-02 01:19:34,975 		9168 of 10000 with 69.14% 	 Time used:  0.27 sec
2023-04-02 01:19:35,112 		9192 of 10000 with 69.17% 	 Time used:  0.14 sec
2023-04-02 01:19:35,406 		9216 of 10000 with 69.19% 	 Time used:  0.29 sec
2023-04-02 01:19:35,685 		9240 of 10000 with 69.20% 	 Time used:  0.28 sec
2023-04-02 01:19:35,945 		9264 of 10000 with 69.21% 	 Time used:  0.26 sec
2023-04-02 01:19:36,197 		9288 of 10000 with 69.20% 	 Time used:  0.25 sec
2023-04-02 01:19:36,492 		9312 of 10000 with 69.18% 	 Time used:  0.29 sec
2023-04-02 01:19:36,850 		9336 of 10000 with 69.23% 	 Time used:  0.35 sec
2023-04-02 01:19:37,154 		9360 of 10000 with 69.25% 	 Time used:  0.30 sec
2023-04-02 01:19:37,462 		9384 of 10000 with 69.21% 	 Time used:  0.31 sec
2023-04-02 01:19:37,781 		9408 of 10000 with 69.23% 	 Time used:  0.32 sec
2023-04-02 01:19:37,899 		9432 of 10000 with 69.19% 	 Time used:  0.12 sec
2023-04-02 01:19:38,217 		9456 of 10000 with 69.16% 	 Time used:  0.32 sec
2023-04-02 01:19:38,534 		9480 of 10000 with 69.15% 	 Time used:  0.32 sec
2023-04-02 01:19:38,838 		9504 of 10000 with 69.15% 	 Time used:  0.30 sec
2023-04-02 01:19:38,976 		9528 of 10000 with 69.13% 	 Time used:  0.14 sec
2023-04-02 01:19:39,287 		9552 of 10000 with 69.14% 	 Time used:  0.31 sec
2023-04-02 01:19:39,597 		9576 of 10000 with 69.13% 	 Time used:  0.31 sec
2023-04-02 01:19:39,848 		9600 of 10000 with 69.11% 	 Time used:  0.25 sec
2023-04-02 01:19:40,165 		9624 of 10000 with 69.11% 	 Time used:  0.32 sec
2023-04-02 01:19:40,336 		9648 of 10000 with 69.10% 	 Time used:  0.17 sec
2023-04-02 01:19:40,694 		9672 of 10000 with 69.15% 	 Time used:  0.36 sec
2023-04-02 01:19:40,966 		9696 of 10000 with 69.17% 	 Time used:  0.27 sec
2023-04-02 01:19:41,217 		9720 of 10000 with 69.18% 	 Time used:  0.25 sec
2023-04-02 01:19:41,488 		9744 of 10000 with 69.20% 	 Time used:  0.27 sec
2023-04-02 01:19:41,764 		9768 of 10000 with 69.20% 	 Time used:  0.27 sec
2023-04-02 01:19:42,074 		9792 of 10000 with 69.18% 	 Time used:  0.31 sec
2023-04-02 01:19:42,362 		9816 of 10000 with 69.20% 	 Time used:  0.29 sec
2023-04-02 01:19:42,596 		9840 of 10000 with 69.18% 	 Time used:  0.23 sec
2023-04-02 01:19:42,949 		9864 of 10000 with 69.15% 	 Time used:  0.35 sec
2023-04-02 01:19:43,246 		9888 of 10000 with 69.15% 	 Time used:  0.29 sec
2023-04-02 01:19:43,532 		9912 of 10000 with 69.16% 	 Time used:  0.29 sec
2023-04-02 01:19:43,748 		9936 of 10000 with 69.14% 	 Time used:  0.22 sec
2023-04-02 01:19:44,061 		9960 of 10000 with 69.16% 	 Time used:  0.31 sec
2023-04-02 01:19:44,335 		9984 of 10000 with 69.15% 	 Time used:  0.27 sec
2023-04-02 01:19:44,576 		10000 of 10000 with 69.12% 	 Time used:  0.24 sec
2023-04-02 01:19:44,577 
2023-04-02 01:19:44,595 			Learning rate: weights:   1.000e-07    
2023-04-02 01:19:44,596 			Last test performance: 69.12%
2023-04-02 01:19:44,596 ----------------
2023-04-02 01:19:49,214   66  =>  0    		Training 486 pattern with 67.50% 	Forward time: 	 4.14 sec
2023-04-02 01:19:49,214 			Loss:    3.923e-02    			Backward time: 	 0.41 sec 
2023-04-02 01:19:49,305 			Learning rate: weights:   1.000e-07    
2023-04-02 01:19:49,306 			Last test performance: 69.12%
2023-04-02 01:19:49,306 ----------------
2023-04-02 01:19:53,586   66  =>  1    		Training 486 pattern with 69.79% 	Forward time: 	 3.81 sec
2023-04-02 01:19:53,586 			Loss:    3.810e-02    			Backward time: 	 0.44 sec 
2023-04-02 01:19:53,749 			Learning rate: weights:   1.000e-07    
2023-04-02 01:19:53,749 			Last test performance: 69.12%
2023-04-02 01:19:53,749 ----------------
2023-04-02 01:19:58,165   66  =>  2    		Training 486 pattern with 69.38% 	Forward time: 	 4.01 sec
2023-04-02 01:19:58,165 			Loss:    3.715e-02    			Backward time: 	 0.39 sec 
2023-04-02 01:19:58,304 			Learning rate: weights:   1.000e-07    
2023-04-02 01:19:58,305 			Last test performance: 69.12%
2023-04-02 01:19:58,305 ----------------
2023-04-02 01:20:04,085   66  =>  3    		Training 486 pattern with 68.12% 	Forward time: 	 5.29 sec
2023-04-02 01:20:04,085 			Loss:    3.839e-02    			Backward time: 	 0.47 sec 
2023-04-02 01:20:04,234 			Learning rate: weights:   1.000e-07    
2023-04-02 01:20:04,234 			Last test performance: 69.12%
2023-04-02 01:20:04,234 ----------------
2023-04-02 01:20:08,996   66  =>  4    		Training 486 pattern with 69.58% 	Forward time: 	 4.43 sec
2023-04-02 01:20:08,996 			Loss:    3.750e-02    			Backward time: 	 0.29 sec 
2023-04-02 01:20:09,151 			Learning rate: weights:   1.000e-07    
2023-04-02 01:20:09,154 			Last test performance: 69.12%
2023-04-02 01:20:09,154 ----------------
2023-04-02 01:20:14,690   66  =>  5    		Training 486 pattern with 71.25% 	Forward time: 	 5.10 sec
2023-04-02 01:20:14,690 			Loss:    3.706e-02    			Backward time: 	 0.41 sec 
2023-04-02 01:20:14,972 			Learning rate: weights:   1.000e-07    
2023-04-02 01:20:14,972 			Last test performance: 69.12%
2023-04-02 01:20:14,972 ----------------
2023-04-02 01:20:20,375   66  =>  6    		Training 486 pattern with 65.62% 	Forward time: 	 4.91 sec
2023-04-02 01:20:20,376 			Loss:    3.570e-02    			Backward time: 	 0.47 sec 
2023-04-02 01:20:20,502 			Learning rate: weights:   1.000e-07    
2023-04-02 01:20:20,502 			Last test performance: 69.12%
2023-04-02 01:20:20,502 ----------------
2023-04-02 01:20:26,157   66  =>  7    		Training 486 pattern with 68.96% 	Forward time: 	 5.41 sec
2023-04-02 01:20:26,157 			Loss:    3.673e-02    			Backward time: 	 0.22 sec 
2023-04-02 01:20:26,473 			Learning rate: weights:   1.000e-07    
2023-04-02 01:20:26,474 			Last test performance: 69.12%
2023-04-02 01:20:26,474 ----------------
2023-04-02 01:20:31,553   66  =>  8    		Training 486 pattern with 71.88% 	Forward time: 	 4.59 sec
2023-04-02 01:20:31,553 			Loss:    3.436e-02    			Backward time: 	 0.47 sec 
2023-04-02 01:20:31,674 			Learning rate: weights:   1.000e-07    
2023-04-02 01:20:31,674 			Last test performance: 69.12%
2023-04-02 01:20:31,674 ----------------
2023-04-02 01:20:37,006   66  =>  9    		Training 486 pattern with 65.62% 	Forward time: 	 4.93 sec
2023-04-02 01:20:37,007 			Loss:    3.961e-02    			Backward time: 	 0.37 sec 
2023-04-02 01:20:37,106 			Learning rate: weights:   1.000e-07    
2023-04-02 01:20:37,106 			Last test performance: 69.12%
2023-04-02 01:20:37,106 ----------------
2023-04-02 01:20:42,546   66  =>  10   		Training 486 pattern with 70.00% 	Forward time: 	 5.04 sec
2023-04-02 01:20:42,546 			Loss:    3.771e-02    			Backward time: 	 0.37 sec 
2023-04-02 01:20:42,716 			Learning rate: weights:   1.000e-07    
2023-04-02 01:20:42,717 			Last test performance: 69.12%
2023-04-02 01:20:42,717 ----------------
2023-04-02 01:20:47,577   66  =>  11   		Training 486 pattern with 69.79% 	Forward time: 	 4.42 sec
2023-04-02 01:20:47,577 			Loss:    3.671e-02    			Backward time: 	 0.42 sec 
2023-04-02 01:20:47,757 			Learning rate: weights:   1.000e-07    
2023-04-02 01:20:47,758 			Last test performance: 69.12%
2023-04-02 01:20:47,759 ----------------
2023-04-02 01:20:52,729   66  =>  12   		Training 486 pattern with 70.00% 	Forward time: 	 4.76 sec
2023-04-02 01:20:52,729 			Loss:    3.561e-02    			Backward time: 	 0.19 sec 
2023-04-02 01:20:52,882 			Learning rate: weights:   1.000e-07    
2023-04-02 01:20:52,882 			Last test performance: 69.12%
2023-04-02 01:20:52,882 ----------------
2023-04-02 01:20:57,293   66  =>  13   		Training 486 pattern with 67.50% 	Forward time: 	 4.07 sec
2023-04-02 01:20:57,293 			Loss:    3.776e-02    			Backward time: 	 0.33 sec 
2023-04-02 01:20:57,444 			Learning rate: weights:   1.000e-07    
2023-04-02 01:20:57,445 			Last test performance: 69.12%
2023-04-02 01:20:57,445 ----------------
2023-04-02 01:21:02,281   66  =>  14   		Training 486 pattern with 68.12% 	Forward time: 	 4.54 sec
2023-04-02 01:21:02,282 			Loss:    3.692e-02    			Backward time: 	 0.28 sec 
2023-04-02 01:21:02,398 			Learning rate: weights:   1.000e-07    
2023-04-02 01:21:02,398 			Last test performance: 69.12%
2023-04-02 01:21:02,398 ----------------
2023-04-02 01:21:07,408   66  =>  15   		Training 486 pattern with 66.67% 	Forward time: 	 4.72 sec
2023-04-02 01:21:07,408 			Loss:    3.987e-02    			Backward time: 	 0.27 sec 
2023-04-02 01:21:07,499 			Learning rate: weights:   1.000e-07    
2023-04-02 01:21:07,499 			Last test performance: 69.12%
2023-04-02 01:21:07,499 ----------------
2023-04-02 01:21:12,669   66  =>  16   		Training 486 pattern with 71.46% 	Forward time: 	 4.71 sec
2023-04-02 01:21:12,670 			Loss:    3.439e-02    			Backward time: 	 0.44 sec 
2023-04-02 01:21:12,805 			Learning rate: weights:   1.000e-07    
2023-04-02 01:21:12,805 			Last test performance: 69.12%
2023-04-02 01:21:12,805 ----------------
2023-04-02 01:21:17,638   66  =>  17   		Training 486 pattern with 67.71% 	Forward time: 	 4.23 sec
2023-04-02 01:21:17,639 			Loss:    3.809e-02    			Backward time: 	 0.55 sec 
2023-04-02 01:21:17,735 			Learning rate: weights:   1.000e-07    
2023-04-02 01:21:17,736 			Last test performance: 69.12%
2023-04-02 01:21:17,736 ----------------
2023-04-02 01:21:22,597   66  =>  18   		Training 486 pattern with 69.58% 	Forward time: 	 4.42 sec
2023-04-02 01:21:22,597 			Loss:    3.525e-02    			Backward time: 	 0.41 sec 
2023-04-02 01:21:22,666 			Learning rate: weights:   1.000e-07    
2023-04-02 01:21:22,666 			Last test performance: 69.12%
2023-04-02 01:21:22,666 ----------------
2023-04-02 01:21:27,700   66  =>  19   		Training 486 pattern with 69.38% 	Forward time: 	 4.70 sec
2023-04-02 01:21:27,701 			Loss:    3.785e-02    			Backward time: 	 0.29 sec 
2023-04-02 01:21:27,803 			Learning rate: weights:   1.000e-07    
2023-04-02 01:21:27,803 			Last test performance: 69.12%
2023-04-02 01:21:27,803 ----------------
2023-04-02 01:21:33,033   66  =>  20   		Training 486 pattern with 66.25% 	Forward time: 	 4.53 sec
2023-04-02 01:21:33,034 			Loss:    3.862e-02    			Backward time: 	 0.66 sec 
2023-04-02 01:21:33,219 			Learning rate: weights:   1.000e-07    
2023-04-02 01:21:33,219 			Last test performance: 69.12%
2023-04-02 01:21:33,219 ----------------
2023-04-02 01:21:37,631   66  =>  21   		Training 486 pattern with 70.21% 	Forward time: 	 4.07 sec
2023-04-02 01:21:37,632 			Loss:    3.716e-02    			Backward time: 	 0.30 sec 
2023-04-02 01:21:37,809 			Learning rate: weights:   1.000e-07    
2023-04-02 01:21:37,809 			Last test performance: 69.12%
2023-04-02 01:21:37,810 ----------------
2023-04-02 01:21:42,656   66  =>  22   		Training 486 pattern with 68.33% 	Forward time: 	 4.48 sec
2023-04-02 01:21:42,656 			Loss:    3.815e-02    			Backward time: 	 0.35 sec 
2023-04-02 01:21:42,772 			Learning rate: weights:   1.000e-07    
2023-04-02 01:21:42,772 			Last test performance: 69.12%
2023-04-02 01:21:42,772 ----------------
2023-04-02 01:21:48,158   66  =>  23   		Training 486 pattern with 71.67% 	Forward time: 	 4.99 sec
2023-04-02 01:21:48,158 			Loss:    3.605e-02    			Backward time: 	 0.37 sec 
2023-04-02 01:21:48,290 			Learning rate: weights:   1.000e-07    
2023-04-02 01:21:48,290 			Last test performance: 69.12%
2023-04-02 01:21:48,290 ----------------
2023-04-02 01:21:53,420   66  =>  24   		Training 486 pattern with 67.50% 	Forward time: 	 4.55 sec
2023-04-02 01:21:53,421 			Loss:    3.763e-02    			Backward time: 	 0.52 sec 
2023-04-02 01:21:53,568 			Learning rate: weights:   1.000e-07    
2023-04-02 01:21:53,568 			Last test performance: 69.12%
2023-04-02 01:21:53,568 ----------------
2023-04-02 01:21:58,149   66  =>  25   		Training 486 pattern with 68.54% 	Forward time: 	 4.30 sec
2023-04-02 01:21:58,149 			Loss:    3.703e-02    			Backward time: 	 0.23 sec 
2023-04-02 01:21:58,266 			Learning rate: weights:   1.000e-07    
2023-04-02 01:21:58,266 			Last test performance: 69.12%
2023-04-02 01:21:58,266 ----------------
2023-04-02 01:22:03,867   66  =>  26   		Training 486 pattern with 63.96% 	Forward time: 	 5.14 sec
2023-04-02 01:22:03,868 			Loss:    4.146e-02    			Backward time: 	 0.44 sec 
2023-04-02 01:22:03,960 			Learning rate: weights:   1.000e-07    
2023-04-02 01:22:03,960 			Last test performance: 69.12%
2023-04-02 01:22:03,961 ----------------
2023-04-02 01:22:08,815   66  =>  27   		Training 486 pattern with 68.12% 	Forward time: 	 4.40 sec
2023-04-02 01:22:08,815 			Loss:    3.966e-02    			Backward time: 	 0.43 sec 
2023-04-02 01:22:08,979 			Learning rate: weights:   1.000e-07    
2023-04-02 01:22:08,979 			Last test performance: 69.12%
2023-04-02 01:22:08,979 ----------------
2023-04-02 01:22:14,180   66  =>  28   		Training 486 pattern with 68.96% 	Forward time: 	 4.70 sec
2023-04-02 01:22:14,181 			Loss:    3.719e-02    			Backward time: 	 0.48 sec 
2023-04-02 01:22:14,449 			Learning rate: weights:   1.000e-07    
2023-04-02 01:22:14,449 			Last test performance: 69.12%
2023-04-02 01:22:14,450 ----------------
2023-04-02 01:22:19,400   66  =>  29   		Training 486 pattern with 73.75% 	Forward time: 	 4.44 sec
2023-04-02 01:22:19,400 			Loss:    3.442e-02    			Backward time: 	 0.43 sec 
2023-04-02 01:22:19,569 			Learning rate: weights:   1.000e-07    
2023-04-02 01:22:19,569 			Last test performance: 69.12%
2023-04-02 01:22:19,570 ----------------
2023-04-02 01:22:24,236   66  =>  30   		Training 486 pattern with 69.38% 	Forward time: 	 4.29 sec
2023-04-02 01:22:24,237 			Loss:    3.824e-02    			Backward time: 	 0.32 sec 
2023-04-02 01:22:24,377 			Learning rate: weights:   1.000e-07    
2023-04-02 01:22:24,378 			Last test performance: 69.12%
2023-04-02 01:22:24,378 ----------------
2023-04-02 01:22:29,777   66  =>  31   		Training 486 pattern with 70.62% 	Forward time: 	 4.92 sec
2023-04-02 01:22:29,778 			Loss:    3.492e-02    			Backward time: 	 0.43 sec 
2023-04-02 01:22:29,917 			Learning rate: weights:   1.000e-07    
2023-04-02 01:22:29,917 			Last test performance: 69.12%
2023-04-02 01:22:29,917 ----------------
2023-04-02 01:22:34,887   66  =>  32   		Training 486 pattern with 68.54% 	Forward time: 	 4.61 sec
2023-04-02 01:22:34,888 			Loss:    3.731e-02    			Backward time: 	 0.32 sec 
2023-04-02 01:22:34,978 			Learning rate: weights:   1.000e-07    
2023-04-02 01:22:34,978 			Last test performance: 69.12%
2023-04-02 01:22:34,978 ----------------
2023-04-02 01:22:40,108   66  =>  33   		Training 486 pattern with 72.29% 	Forward time: 	 4.71 sec
2023-04-02 01:22:40,108 			Loss:    3.406e-02    			Backward time: 	 0.40 sec 
2023-04-02 01:22:40,203 			Learning rate: weights:   1.000e-07    
2023-04-02 01:22:40,203 			Last test performance: 69.12%
2023-04-02 01:22:40,203 ----------------
2023-04-02 01:22:44,970   66  =>  34   		Training 486 pattern with 68.54% 	Forward time: 	 4.37 sec
2023-04-02 01:22:44,970 			Loss:    3.598e-02    			Backward time: 	 0.38 sec 
2023-04-02 01:22:45,104 			Learning rate: weights:   1.000e-07    
2023-04-02 01:22:45,104 			Last test performance: 69.12%
2023-04-02 01:22:45,104 ----------------
2023-04-02 01:22:50,004   66  =>  35   		Training 486 pattern with 73.33% 	Forward time: 	 4.61 sec
2023-04-02 01:22:50,004 			Loss:    3.651e-02    			Backward time: 	 0.27 sec 
2023-04-02 01:22:50,227 			Learning rate: weights:   1.000e-07    
2023-04-02 01:22:50,227 			Last test performance: 69.12%
2023-04-02 01:22:50,227 ----------------
2023-04-02 01:22:55,829   66  =>  36   		Training 486 pattern with 69.79% 	Forward time: 	 5.30 sec
2023-04-02 01:22:55,829 			Loss:    3.669e-02    			Backward time: 	 0.25 sec 
2023-04-02 01:22:55,963 			Learning rate: weights:   1.000e-07    
2023-04-02 01:22:55,963 			Last test performance: 69.12%
2023-04-02 01:22:55,969 ----------------
2023-04-02 01:23:01,247   66  =>  37   		Training 486 pattern with 66.67% 	Forward time: 	 4.94 sec
2023-04-02 01:23:01,247 			Loss:    3.783e-02    			Backward time: 	 0.30 sec 
2023-04-02 01:23:01,409 			Learning rate: weights:   1.000e-07    
2023-04-02 01:23:01,409 			Last test performance: 69.12%
2023-04-02 01:23:01,409 ----------------
2023-04-02 01:23:07,369   66  =>  38   		Training 486 pattern with 65.83% 	Forward time: 	 5.73 sec
2023-04-02 01:23:07,369 			Loss:    3.962e-02    			Backward time: 	 0.20 sec 
2023-04-02 01:23:07,486 			Learning rate: weights:   1.000e-07    
2023-04-02 01:23:07,486 			Last test performance: 69.12%
2023-04-02 01:23:07,486 ----------------
2023-04-02 01:23:12,904   66  =>  39   		Training 486 pattern with 66.88% 	Forward time: 	 4.95 sec
2023-04-02 01:23:12,904 			Loss:    3.992e-02    			Backward time: 	 0.45 sec 
2023-04-02 01:23:13,056 			Learning rate: weights:   1.000e-07    
2023-04-02 01:23:13,057 			Last test performance: 69.12%
2023-04-02 01:23:13,057 ----------------
2023-04-02 01:23:19,002   66  =>  40   		Training 486 pattern with 72.50% 	Forward time: 	 5.44 sec
2023-04-02 01:23:19,002 			Loss:    3.311e-02    			Backward time: 	 0.49 sec 
2023-04-02 01:23:19,153 			Learning rate: weights:   1.000e-07    
2023-04-02 01:23:19,154 			Last test performance: 69.12%
2023-04-02 01:23:19,154 ----------------
2023-04-02 01:23:24,311   66  =>  41   		Training 486 pattern with 71.04% 	Forward time: 	 4.73 sec
2023-04-02 01:23:24,312 			Loss:    3.713e-02    			Backward time: 	 0.40 sec 
2023-04-02 01:23:24,475 			Learning rate: weights:   1.000e-07    
2023-04-02 01:23:24,475 			Last test performance: 69.12%
2023-04-02 01:23:24,475 ----------------
2023-04-02 01:23:30,131   66  =>  42   		Training 486 pattern with 64.79% 	Forward time: 	 5.22 sec
2023-04-02 01:23:30,131 			Loss:    4.138e-02    			Backward time: 	 0.41 sec 
2023-04-02 01:23:30,272 			Learning rate: weights:   1.000e-07    
2023-04-02 01:23:30,273 			Last test performance: 69.12%
2023-04-02 01:23:30,273 ----------------
2023-04-02 01:23:34,414   66  =>  43   		Training 486 pattern with 67.50% 	Forward time: 	 3.95 sec
2023-04-02 01:23:34,415 			Loss:    3.812e-02    			Backward time: 	 0.17 sec 
2023-04-02 01:23:34,532 			Learning rate: weights:   1.000e-07    
2023-04-02 01:23:34,532 			Last test performance: 69.12%
2023-04-02 01:23:34,532 ----------------
2023-04-02 01:23:39,233   66  =>  44   		Training 486 pattern with 65.62% 	Forward time: 	 4.40 sec
2023-04-02 01:23:39,233 			Loss:    4.116e-02    			Backward time: 	 0.28 sec 
2023-04-02 01:23:39,461 			Learning rate: weights:   1.000e-07    
2023-04-02 01:23:39,461 			Last test performance: 69.12%
2023-04-02 01:23:39,461 ----------------
2023-04-02 01:23:44,218   66  =>  45   		Training 486 pattern with 66.04% 	Forward time: 	 4.48 sec
2023-04-02 01:23:44,219 			Loss:    3.943e-02    			Backward time: 	 0.26 sec 
2023-04-02 01:23:44,389 			Learning rate: weights:   1.000e-07    
2023-04-02 01:23:44,389 			Last test performance: 69.12%
2023-04-02 01:23:44,391 ----------------
2023-04-02 01:23:49,214   66  =>  46   		Training 486 pattern with 69.58% 	Forward time: 	 4.45 sec
2023-04-02 01:23:49,215 			Loss:    3.490e-02    			Backward time: 	 0.35 sec 
2023-04-02 01:23:49,306 			Learning rate: weights:   1.000e-07    
2023-04-02 01:23:49,306 			Last test performance: 69.12%
2023-04-02 01:23:49,307 ----------------
2023-04-02 01:23:54,173   66  =>  47   		Training 486 pattern with 68.33% 	Forward time: 	 4.47 sec
2023-04-02 01:23:54,174 			Loss:    3.793e-02    			Backward time: 	 0.37 sec 
2023-04-02 01:23:54,458 			Learning rate: weights:   1.000e-07    
2023-04-02 01:23:54,459 			Last test performance: 69.12%
2023-04-02 01:23:54,459 ----------------
2023-04-02 01:23:59,703   66  =>  48   		Training 486 pattern with 67.92% 	Forward time: 	 4.78 sec
2023-04-02 01:23:59,703 			Loss:    3.801e-02    			Backward time: 	 0.40 sec 
2023-04-02 01:23:59,847 			Learning rate: weights:   1.000e-07    
2023-04-02 01:23:59,848 			Last test performance: 69.12%
2023-04-02 01:23:59,848 ----------------
2023-04-02 01:24:05,687   66  =>  49   		Training 486 pattern with 69.38% 	Forward time: 	 5.39 sec
2023-04-02 01:24:05,687 			Loss:    3.689e-02    			Backward time: 	 0.41 sec 
2023-04-02 01:24:05,813 			Learning rate: weights:   1.000e-07    
2023-04-02 01:24:05,813 			Last test performance: 69.12%
2023-04-02 01:24:05,813 ----------------
2023-04-02 01:24:10,532   66  =>  50   		Training 486 pattern with 69.58% 	Forward time: 	 4.30 sec
2023-04-02 01:24:10,533 			Loss:    3.433e-02    			Backward time: 	 0.40 sec 
2023-04-02 01:24:10,826 			Learning rate: weights:   1.000e-07    
2023-04-02 01:24:10,827 			Last test performance: 69.12%
2023-04-02 01:24:10,827 ----------------
2023-04-02 01:24:15,166   66  =>  51   		Training 486 pattern with 71.25% 	Forward time: 	 4.05 sec
2023-04-02 01:24:15,166 			Loss:    3.536e-02    			Backward time: 	 0.27 sec 
2023-04-02 01:24:15,370 			Learning rate: weights:   1.000e-07    
2023-04-02 01:24:15,370 			Last test performance: 69.12%
2023-04-02 01:24:15,370 ----------------
2023-04-02 01:24:20,488   66  =>  52   		Training 486 pattern with 69.17% 	Forward time: 	 4.81 sec
2023-04-02 01:24:20,488 			Loss:    3.791e-02    			Backward time: 	 0.28 sec 
2023-04-02 01:24:20,713 			Learning rate: weights:   1.000e-07    
2023-04-02 01:24:20,713 			Last test performance: 69.12%
2023-04-02 01:24:20,713 ----------------
2023-04-02 01:24:25,722   66  =>  53   		Training 486 pattern with 67.29% 	Forward time: 	 4.59 sec
2023-04-02 01:24:25,722 			Loss:    3.911e-02    			Backward time: 	 0.36 sec 
2023-04-02 01:24:25,837 			Learning rate: weights:   1.000e-07    
2023-04-02 01:24:25,837 			Last test performance: 69.12%
2023-04-02 01:24:25,837 ----------------
2023-04-02 01:24:30,344   66  =>  54   		Training 486 pattern with 73.96% 	Forward time: 	 4.05 sec
2023-04-02 01:24:30,344 			Loss:    3.441e-02    			Backward time: 	 0.41 sec 
2023-04-02 01:24:30,456 			Learning rate: weights:   1.000e-07    
2023-04-02 01:24:30,456 			Last test performance: 69.12%
2023-04-02 01:24:30,456 ----------------
2023-04-02 01:24:35,025   66  =>  55   		Training 486 pattern with 66.46% 	Forward time: 	 4.20 sec
2023-04-02 01:24:35,026 			Loss:    3.860e-02    			Backward time: 	 0.35 sec 
2023-04-02 01:24:35,147 			Learning rate: weights:   1.000e-07    
2023-04-02 01:24:35,147 			Last test performance: 69.12%
2023-04-02 01:24:35,148 ----------------
2023-04-02 01:24:40,089   66  =>  56   		Training 486 pattern with 65.62% 	Forward time: 	 4.48 sec
2023-04-02 01:24:40,090 			Loss:    4.080e-02    			Backward time: 	 0.44 sec 
2023-04-02 01:24:40,180 			Learning rate: weights:   1.000e-07    
2023-04-02 01:24:40,181 			Last test performance: 69.12%
2023-04-02 01:24:40,181 ----------------
2023-04-02 01:24:45,209   66  =>  57   		Training 486 pattern with 70.83% 	Forward time: 	 4.76 sec
2023-04-02 01:24:45,210 			Loss:    3.536e-02    			Backward time: 	 0.25 sec 
2023-04-02 01:24:45,349 			Learning rate: weights:   1.000e-07    
2023-04-02 01:24:45,349 			Last test performance: 69.12%
2023-04-02 01:24:45,349 ----------------
2023-04-02 01:24:49,778   66  =>  58   		Training 486 pattern with 67.71% 	Forward time: 	 3.83 sec
2023-04-02 01:24:49,779 			Loss:    3.978e-02    			Backward time: 	 0.58 sec 
2023-04-02 01:24:49,991 			Learning rate: weights:   1.000e-07    
2023-04-02 01:24:49,991 			Last test performance: 69.12%
2023-04-02 01:24:49,991 ----------------
2023-04-02 01:24:54,618   66  =>  59   		Training 486 pattern with 65.21% 	Forward time: 	 4.26 sec
2023-04-02 01:24:54,619 			Loss:    3.845e-02    			Backward time: 	 0.35 sec 
2023-04-02 01:24:54,767 			Learning rate: weights:   1.000e-07    
2023-04-02 01:24:54,768 			Last test performance: 69.12%
2023-04-02 01:24:54,768 ----------------
2023-04-02 01:25:00,026   66  =>  60   		Training 486 pattern with 69.17% 	Forward time: 	 4.72 sec
2023-04-02 01:25:00,027 			Loss:    3.648e-02    			Backward time: 	 0.50 sec 
2023-04-02 01:25:00,418 			Learning rate: weights:   1.000e-07    
2023-04-02 01:25:00,418 			Last test performance: 69.12%
2023-04-02 01:25:00,418 ----------------
2023-04-02 01:25:06,705   66  =>  61   		Training 486 pattern with 68.75% 	Forward time: 	 6.04 sec
2023-04-02 01:25:06,705 			Loss:    3.757e-02    			Backward time: 	 0.18 sec 
2023-04-02 01:25:06,825 			Learning rate: weights:   1.000e-07    
2023-04-02 01:25:06,825 			Last test performance: 69.12%
2023-04-02 01:25:06,825 ----------------
2023-04-02 01:25:11,614   66  =>  62   		Training 486 pattern with 71.88% 	Forward time: 	 4.38 sec
2023-04-02 01:25:11,614 			Loss:    3.437e-02    			Backward time: 	 0.38 sec 
2023-04-02 01:25:11,863 			Learning rate: weights:   1.000e-07    
2023-04-02 01:25:11,864 			Last test performance: 69.12%
2023-04-02 01:25:11,864 ----------------
2023-04-02 01:25:16,709   66  =>  63   		Training 486 pattern with 69.58% 	Forward time: 	 4.64 sec
2023-04-02 01:25:16,710 			Loss:    3.750e-02    			Backward time: 	 0.18 sec 
2023-04-02 01:25:16,884 			Learning rate: weights:   1.000e-07    
2023-04-02 01:25:16,885 			Last test performance: 69.12%
2023-04-02 01:25:16,885 ----------------
2023-04-02 01:25:21,796   66  =>  64   		Training 486 pattern with 68.75% 	Forward time: 	 4.48 sec
2023-04-02 01:25:21,796 			Loss:    3.929e-02    			Backward time: 	 0.39 sec 
2023-04-02 01:25:21,930 			Learning rate: weights:   1.000e-07    
2023-04-02 01:25:21,930 			Last test performance: 69.12%
2023-04-02 01:25:21,931 ----------------
2023-04-02 01:25:27,094   66  =>  65   		Training 486 pattern with 67.50% 	Forward time: 	 4.71 sec
2023-04-02 01:25:27,095 			Loss:    3.658e-02    			Backward time: 	 0.42 sec 
2023-04-02 01:25:27,266 			Learning rate: weights:   1.000e-07    
2023-04-02 01:25:27,266 			Last test performance: 69.12%
2023-04-02 01:25:27,266 ----------------
2023-04-02 01:25:31,758   66  =>  66   		Training 486 pattern with 69.38% 	Forward time: 	 4.12 sec
2023-04-02 01:25:31,759 			Loss:    3.471e-02    			Backward time: 	 0.34 sec 
2023-04-02 01:25:31,894 			Learning rate: weights:   1.000e-07    
2023-04-02 01:25:31,894 			Last test performance: 69.12%
2023-04-02 01:25:31,895 ----------------
2023-04-02 01:25:36,981   66  =>  67   		Training 486 pattern with 69.79% 	Forward time: 	 4.70 sec
2023-04-02 01:25:36,982 			Loss:    3.775e-02    			Backward time: 	 0.34 sec 
2023-04-02 01:25:37,080 			Learning rate: weights:   1.000e-07    
2023-04-02 01:25:37,080 			Last test performance: 69.12%
2023-04-02 01:25:37,080 ----------------
2023-04-02 01:25:41,887   66  =>  68   		Training 486 pattern with 67.71% 	Forward time: 	 4.37 sec
2023-04-02 01:25:41,887 			Loss:    3.747e-02    			Backward time: 	 0.40 sec 
2023-04-02 01:25:42,077 			Learning rate: weights:   1.000e-07    
2023-04-02 01:25:42,082 			Last test performance: 69.12%
2023-04-02 01:25:42,082 ----------------
2023-04-02 01:25:46,853   66  =>  69   		Training 486 pattern with 67.71% 	Forward time: 	 4.26 sec
2023-04-02 01:25:46,854 			Loss:    3.902e-02    			Backward time: 	 0.48 sec 
2023-04-02 01:25:46,941 			Learning rate: weights:   1.000e-07    
2023-04-02 01:25:46,941 			Last test performance: 69.12%
2023-04-02 01:25:46,941 ----------------
2023-04-02 01:25:51,591   66  =>  70   		Training 486 pattern with 67.50% 	Forward time: 	 4.29 sec
2023-04-02 01:25:51,591 			Loss:    3.717e-02    			Backward time: 	 0.33 sec 
2023-04-02 01:25:51,802 			Learning rate: weights:   1.000e-07    
2023-04-02 01:25:51,802 			Last test performance: 69.12%
2023-04-02 01:25:51,802 ----------------
2023-04-02 01:25:56,411   66  =>  71   		Training 486 pattern with 64.17% 	Forward time: 	 4.30 sec
2023-04-02 01:25:56,412 			Loss:    4.005e-02    			Backward time: 	 0.29 sec 
2023-04-02 01:25:56,586 			Learning rate: weights:   1.000e-07    
2023-04-02 01:25:56,586 			Last test performance: 69.12%
2023-04-02 01:25:56,586 ----------------
2023-04-02 01:26:01,477   66  =>  72   		Training 486 pattern with 67.50% 	Forward time: 	 4.51 sec
2023-04-02 01:26:01,478 			Loss:    3.756e-02    			Backward time: 	 0.36 sec 
2023-04-02 01:26:01,656 			Learning rate: weights:   1.000e-07    
2023-04-02 01:26:01,656 			Last test performance: 69.12%
2023-04-02 01:26:01,657 ----------------
2023-04-02 01:26:06,804   66  =>  73   		Training 486 pattern with 67.08% 	Forward time: 	 4.72 sec
2023-04-02 01:26:06,805 			Loss:    3.993e-02    			Backward time: 	 0.38 sec 
2023-04-02 01:26:07,036 			Learning rate: weights:   1.000e-07    
2023-04-02 01:26:07,036 			Last test performance: 69.12%
2023-04-02 01:26:07,036 ----------------
2023-04-02 01:26:11,850   66  =>  74   		Training 486 pattern with 71.25% 	Forward time: 	 4.54 sec
2023-04-02 01:26:11,851 			Loss:    3.605e-02    			Backward time: 	 0.22 sec 
2023-04-02 01:26:12,074 			Learning rate: weights:   1.000e-07    
2023-04-02 01:26:12,074 			Last test performance: 69.12%
2023-04-02 01:26:12,075 ----------------
2023-04-02 01:26:17,216   66  =>  75   		Training 486 pattern with 71.25% 	Forward time: 	 4.85 sec
2023-04-02 01:26:17,216 			Loss:    3.568e-02    			Backward time: 	 0.27 sec 
2023-04-02 01:26:17,307 			Learning rate: weights:   1.000e-07    
2023-04-02 01:26:17,307 			Last test performance: 69.12%
2023-04-02 01:26:17,307 ----------------
2023-04-02 01:26:22,425   66  =>  76   		Training 486 pattern with 68.75% 	Forward time: 	 4.51 sec
2023-04-02 01:26:22,426 			Loss:    3.772e-02    			Backward time: 	 0.59 sec 
2023-04-02 01:26:22,642 			Learning rate: weights:   1.000e-07    
2023-04-02 01:26:22,643 			Last test performance: 69.12%
2023-04-02 01:26:22,643 ----------------
2023-04-02 01:26:27,503   66  =>  77   		Training 486 pattern with 67.71% 	Forward time: 	 4.52 sec
2023-04-02 01:26:27,503 			Loss:    3.643e-02    			Backward time: 	 0.32 sec 
2023-04-02 01:26:27,677 			Learning rate: weights:   1.000e-07    
2023-04-02 01:26:27,678 			Last test performance: 69.12%
2023-04-02 01:26:27,678 ----------------
2023-04-02 01:26:32,848   66  =>  78   		Training 486 pattern with 71.46% 	Forward time: 	 4.67 sec
2023-04-02 01:26:32,849 			Loss:    3.703e-02    			Backward time: 	 0.46 sec 
2023-04-02 01:26:32,909 			Learning rate: weights:   1.000e-07    
2023-04-02 01:26:32,909 			Last test performance: 69.12%
2023-04-02 01:26:32,910 ----------------
2023-04-02 01:26:37,883   66  =>  79   		Training 486 pattern with 71.88% 	Forward time: 	 4.71 sec
2023-04-02 01:26:37,883 			Loss:    3.400e-02    			Backward time: 	 0.24 sec 
2023-04-02 01:26:38,087 			Learning rate: weights:   1.000e-07    
2023-04-02 01:26:38,087 			Last test performance: 69.12%
2023-04-02 01:26:38,087 ----------------
2023-04-02 01:26:43,238   66  =>  80   		Training 486 pattern with 71.25% 	Forward time: 	 4.80 sec
2023-04-02 01:26:43,238 			Loss:    3.552e-02    			Backward time: 	 0.31 sec 
2023-04-02 01:26:43,399 			Learning rate: weights:   1.000e-07    
2023-04-02 01:26:43,400 			Last test performance: 69.12%
2023-04-02 01:26:43,400 ----------------
2023-04-02 01:26:48,397   66  =>  81   		Training 486 pattern with 66.88% 	Forward time: 	 4.69 sec
2023-04-02 01:26:48,397 			Loss:    3.960e-02    			Backward time: 	 0.28 sec 
2023-04-02 01:26:48,593 			Learning rate: weights:   1.000e-07    
2023-04-02 01:26:48,593 			Last test performance: 69.12%
2023-04-02 01:26:48,593 ----------------
2023-04-02 01:26:53,867   66  =>  82   		Training 486 pattern with 68.54% 	Forward time: 	 4.89 sec
2023-04-02 01:26:53,867 			Loss:    3.916e-02    			Backward time: 	 0.36 sec 
2023-04-02 01:26:53,960 			Learning rate: weights:   1.000e-07    
2023-04-02 01:26:53,960 			Last test performance: 69.12%
2023-04-02 01:26:53,961 ----------------
2023-04-02 01:26:58,734   66  =>  83   		Training 486 pattern with 68.33% 	Forward time: 	 4.34 sec
2023-04-02 01:26:58,735 			Loss:    3.940e-02    			Backward time: 	 0.42 sec 
2023-04-02 01:26:58,954 			Learning rate: weights:   1.000e-07    
2023-04-02 01:26:58,954 			Last test performance: 69.12%
2023-04-02 01:26:58,955 ----------------
2023-04-02 01:27:04,459   66  =>  84   		Training 486 pattern with 68.33% 	Forward time: 	 5.01 sec
2023-04-02 01:27:04,459 			Loss:    3.785e-02    			Backward time: 	 0.47 sec 
2023-04-02 01:27:04,592 			Learning rate: weights:   1.000e-07    
2023-04-02 01:27:04,592 			Last test performance: 69.12%
2023-04-02 01:27:04,592 ----------------
2023-04-02 01:27:10,468   66  =>  85   		Training 486 pattern with 70.00% 	Forward time: 	 5.39 sec
2023-04-02 01:27:10,468 			Loss:    3.717e-02    			Backward time: 	 0.43 sec 
2023-04-02 01:27:10,557 			Learning rate: weights:   1.000e-07    
2023-04-02 01:27:10,557 			Last test performance: 69.12%
2023-04-02 01:27:10,558 ----------------
2023-04-02 01:27:15,563   66  =>  86   		Training 486 pattern with 68.54% 	Forward time: 	 4.66 sec
2023-04-02 01:27:15,563 			Loss:    3.701e-02    			Backward time: 	 0.31 sec 
2023-04-02 01:27:15,664 			Learning rate: weights:   1.000e-07    
2023-04-02 01:27:15,664 			Last test performance: 69.12%
2023-04-02 01:27:15,664 ----------------
2023-04-02 01:27:21,136   66  =>  87   		Training 486 pattern with 68.75% 	Forward time: 	 5.08 sec
2023-04-02 01:27:21,136 			Loss:    3.818e-02    			Backward time: 	 0.34 sec 
2023-04-02 01:27:21,275 			Learning rate: weights:   1.000e-07    
2023-04-02 01:27:21,275 			Last test performance: 69.12%
2023-04-02 01:27:21,275 ----------------
2023-04-02 01:27:26,251   66  =>  88   		Training 486 pattern with 70.42% 	Forward time: 	 4.53 sec
2023-04-02 01:27:26,252 			Loss:    3.538e-02    			Backward time: 	 0.38 sec 
2023-04-02 01:27:26,528 			Learning rate: weights:   1.000e-07    
2023-04-02 01:27:26,529 			Last test performance: 69.12%
2023-04-02 01:27:26,529 ----------------
2023-04-02 01:27:31,795   66  =>  89   		Training 486 pattern with 70.21% 	Forward time: 	 4.69 sec
2023-04-02 01:27:31,795 			Loss:    3.559e-02    			Backward time: 	 0.55 sec 
2023-04-02 01:27:31,946 			Learning rate: weights:   1.000e-07    
2023-04-02 01:27:31,946 			Last test performance: 69.12%
2023-04-02 01:27:31,946 ----------------
2023-04-02 01:27:36,934   66  =>  90   		Training 486 pattern with 74.58% 	Forward time: 	 4.50 sec
2023-04-02 01:27:36,934 			Loss:    3.134e-02    			Backward time: 	 0.47 sec 
2023-04-02 01:27:37,065 			Learning rate: weights:   1.000e-07    
2023-04-02 01:27:37,065 			Last test performance: 69.12%
2023-04-02 01:27:37,065 ----------------
2023-04-02 01:27:41,937   66  =>  91   		Training 486 pattern with 66.04% 	Forward time: 	 4.64 sec
2023-04-02 01:27:41,937 			Loss:    3.875e-02    			Backward time: 	 0.21 sec 
2023-04-02 01:27:42,078 			Learning rate: weights:   1.000e-07    
2023-04-02 01:27:42,079 			Last test performance: 69.12%
2023-04-02 01:27:42,079 ----------------
2023-04-02 01:27:47,621   66  =>  92   		Training 486 pattern with 68.75% 	Forward time: 	 5.36 sec
2023-04-02 01:27:47,621 			Loss:    3.585e-02    			Backward time: 	 0.13 sec 
2023-04-02 01:27:47,793 			Learning rate: weights:   1.000e-07    
2023-04-02 01:27:47,793 			Last test performance: 69.12%
2023-04-02 01:27:47,793 ----------------
2023-04-02 01:27:52,959   66  =>  93   		Training 486 pattern with 67.50% 	Forward time: 	 4.96 sec
2023-04-02 01:27:52,960 			Loss:    3.699e-02    			Backward time: 	 0.16 sec 
2023-04-02 01:27:53,161 			Learning rate: weights:   1.000e-07    
2023-04-02 01:27:53,167 			Last test performance: 69.12%
2023-04-02 01:27:53,167 ----------------
2023-04-02 01:27:58,913   66  =>  94   		Training 486 pattern with 70.21% 	Forward time: 	 5.40 sec
2023-04-02 01:27:58,914 			Loss:    3.593e-02    			Backward time: 	 0.30 sec 
2023-04-02 01:27:59,044 			Learning rate: weights:   1.000e-07    
2023-04-02 01:27:59,044 			Last test performance: 69.12%
2023-04-02 01:27:59,044 ----------------
2023-04-02 01:28:05,316   66  =>  95   		Training 486 pattern with 72.50% 	Forward time: 	 5.84 sec
2023-04-02 01:28:05,316 			Loss:    3.390e-02    			Backward time: 	 0.38 sec 
2023-04-02 01:28:05,517 			Learning rate: weights:   1.000e-07    
2023-04-02 01:28:05,517 			Last test performance: 69.12%
2023-04-02 01:28:05,517 ----------------
2023-04-02 01:28:10,415   66  =>  96   		Training 486 pattern with 72.71% 	Forward time: 	 4.27 sec
2023-04-02 01:28:10,415 			Loss:    3.458e-02    			Backward time: 	 0.57 sec 
2023-04-02 01:28:10,539 			Learning rate: weights:   1.000e-07    
2023-04-02 01:28:10,539 			Last test performance: 69.12%
2023-04-02 01:28:10,539 ----------------
2023-04-02 01:28:16,011   66  =>  97   		Training 486 pattern with 65.00% 	Forward time: 	 5.02 sec
2023-04-02 01:28:16,011 			Loss:    3.979e-02    			Backward time: 	 0.43 sec 
2023-04-02 01:28:16,091 			Learning rate: weights:   1.000e-07    
2023-04-02 01:28:16,091 			Last test performance: 69.12%
2023-04-02 01:28:16,091 ----------------
2023-04-02 01:28:21,793   66  =>  98   		Training 486 pattern with 66.46% 	Forward time: 	 5.37 sec
2023-04-02 01:28:21,793 			Loss:    3.776e-02    			Backward time: 	 0.31 sec 
2023-04-02 01:28:21,938 			Learning rate: weights:   1.000e-07    
2023-04-02 01:28:21,939 			Last test performance: 69.12%
2023-04-02 01:28:21,939 ----------------
2023-04-02 01:28:26,843   66  =>  99   		Training 486 pattern with 73.33% 	Forward time: 	 4.59 sec
2023-04-02 01:28:26,844 			Loss:    3.458e-02    			Backward time: 	 0.29 sec 
2023-04-02 01:28:27,113 			Learning rate: weights:   1.000e-07    
2023-04-02 01:28:27,113 			Last test performance: 69.12%
2023-04-02 01:28:27,113 ----------------
2023-04-02 01:28:31,975   66  => 100   		Training 486 pattern with 67.71% 	Forward time: 	 4.49 sec
2023-04-02 01:28:31,975 			Loss:    3.725e-02    			Backward time: 	 0.35 sec 
2023-04-02 01:28:32,115 			Learning rate: weights:   1.000e-07    
2023-04-02 01:28:32,115 			Last test performance: 69.12%
2023-04-02 01:28:32,115 ----------------
2023-04-02 01:28:37,518   66  => 101   		Training 486 pattern with 70.42% 	Forward time: 	 4.91 sec
2023-04-02 01:28:37,518 			Loss:    3.662e-02    			Backward time: 	 0.47 sec 
2023-04-02 01:28:37,768 			Learning rate: weights:   1.000e-07    
2023-04-02 01:28:37,768 			Last test performance: 69.12%
2023-04-02 01:28:37,768 ----------------
2023-04-02 01:28:42,584   66  => 102   		Training 486 pattern with 68.54% 	Forward time: 	 4.42 sec
2023-04-02 01:28:42,584 			Loss:    3.757e-02    			Backward time: 	 0.38 sec 
2023-04-02 01:28:42,692 			Learning rate: weights:   1.000e-07    
2023-04-02 01:28:42,692 			Last test performance: 69.12%
2023-04-02 01:28:42,692 ----------------
2023-04-02 01:28:48,475   66  => 103   		Training 486 pattern with 68.33% 	Forward time: 	 5.38 sec
2023-04-02 01:28:48,475 			Loss:    3.840e-02    			Backward time: 	 0.36 sec 
2023-04-02 01:28:48,570 			Learning rate: weights:   1.000e-07    
2023-04-02 01:28:48,570 			Last test performance: 69.12%
2023-04-02 01:28:48,571 ----------------
2023-04-02 01:28:49,751 
2023-04-02 01:28:49,751 Testing:
2023-04-02 01:28:49,953 		24 of 10000 with 83.33% 	 Time used:  0.20 sec
2023-04-02 01:28:50,271 		48 of 10000 with 77.08% 	 Time used:  0.32 sec
2023-04-02 01:28:50,361 		72 of 10000 with 72.22% 	 Time used:  0.09 sec
2023-04-02 01:28:50,668 		96 of 10000 with 71.88% 	 Time used:  0.31 sec
2023-04-02 01:28:50,757 		120 of 10000 with 71.67% 	 Time used:  0.09 sec
2023-04-02 01:28:51,010 		144 of 10000 with 71.53% 	 Time used:  0.25 sec
2023-04-02 01:28:51,354 		168 of 10000 with 72.02% 	 Time used:  0.34 sec
2023-04-02 01:28:51,599 		192 of 10000 with 71.88% 	 Time used:  0.24 sec
2023-04-02 01:28:51,881 		216 of 10000 with 73.15% 	 Time used:  0.28 sec
2023-04-02 01:28:52,171 		240 of 10000 with 71.25% 	 Time used:  0.29 sec
2023-04-02 01:28:52,446 		264 of 10000 with 70.08% 	 Time used:  0.27 sec
2023-04-02 01:28:52,558 		288 of 10000 with 68.06% 	 Time used:  0.11 sec
2023-04-02 01:28:52,835 		312 of 10000 with 68.59% 	 Time used:  0.28 sec
2023-04-02 01:28:53,071 		336 of 10000 with 68.75% 	 Time used:  0.23 sec
2023-04-02 01:28:53,219 		360 of 10000 with 68.33% 	 Time used:  0.15 sec
2023-04-02 01:28:53,428 		384 of 10000 with 68.23% 	 Time used:  0.21 sec
2023-04-02 01:28:53,769 		408 of 10000 with 68.38% 	 Time used:  0.34 sec
2023-04-02 01:28:54,021 		432 of 10000 with 68.29% 	 Time used:  0.25 sec
2023-04-02 01:28:54,328 		456 of 10000 with 67.98% 	 Time used:  0.31 sec
2023-04-02 01:28:54,631 		480 of 10000 with 68.33% 	 Time used:  0.30 sec
2023-04-02 01:28:54,871 		504 of 10000 with 68.65% 	 Time used:  0.24 sec
2023-04-02 01:28:55,147 		528 of 10000 with 68.94% 	 Time used:  0.27 sec
2023-04-02 01:28:55,458 		552 of 10000 with 69.02% 	 Time used:  0.31 sec
2023-04-02 01:28:55,539 		576 of 10000 with 69.27% 	 Time used:  0.08 sec
2023-04-02 01:28:55,868 		600 of 10000 with 69.50% 	 Time used:  0.33 sec
2023-04-02 01:28:56,198 		624 of 10000 with 70.03% 	 Time used:  0.33 sec
2023-04-02 01:28:56,277 		648 of 10000 with 70.37% 	 Time used:  0.08 sec
2023-04-02 01:28:56,543 		672 of 10000 with 70.68% 	 Time used:  0.27 sec
2023-04-02 01:28:56,794 		696 of 10000 with 70.11% 	 Time used:  0.25 sec
2023-04-02 01:28:57,119 		720 of 10000 with 70.69% 	 Time used:  0.32 sec
2023-04-02 01:28:57,203 		744 of 10000 with 70.56% 	 Time used:  0.08 sec
2023-04-02 01:28:57,538 		768 of 10000 with 70.44% 	 Time used:  0.33 sec
2023-04-02 01:28:57,642 		792 of 10000 with 70.45% 	 Time used:  0.10 sec
2023-04-02 01:28:57,764 		816 of 10000 with 70.59% 	 Time used:  0.12 sec
2023-04-02 01:28:57,887 		840 of 10000 with 70.60% 	 Time used:  0.12 sec
2023-04-02 01:28:58,008 		864 of 10000 with 70.83% 	 Time used:  0.12 sec
2023-04-02 01:28:58,343 		888 of 10000 with 70.83% 	 Time used:  0.33 sec
2023-04-02 01:28:58,598 		912 of 10000 with 70.83% 	 Time used:  0.25 sec
2023-04-02 01:28:58,914 		936 of 10000 with 70.51% 	 Time used:  0.31 sec
2023-04-02 01:28:58,995 		960 of 10000 with 70.52% 	 Time used:  0.08 sec
2023-04-02 01:28:59,305 		984 of 10000 with 70.83% 	 Time used:  0.31 sec
2023-04-02 01:28:59,615 		1008 of 10000 with 71.03% 	 Time used:  0.31 sec
2023-04-02 01:28:59,825 		1032 of 10000 with 71.32% 	 Time used:  0.21 sec
2023-04-02 01:29:00,130 		1056 of 10000 with 71.12% 	 Time used:  0.30 sec
2023-04-02 01:29:00,229 		1080 of 10000 with 71.20% 	 Time used:  0.10 sec
2023-04-02 01:29:00,545 		1104 of 10000 with 71.11% 	 Time used:  0.31 sec
2023-04-02 01:29:00,852 		1128 of 10000 with 71.28% 	 Time used:  0.31 sec
2023-04-02 01:29:01,153 		1152 of 10000 with 71.01% 	 Time used:  0.30 sec
2023-04-02 01:29:01,240 		1176 of 10000 with 71.26% 	 Time used:  0.09 sec
2023-04-02 01:29:01,514 		1200 of 10000 with 71.58% 	 Time used:  0.27 sec
2023-04-02 01:29:01,899 		1224 of 10000 with 71.32% 	 Time used:  0.38 sec
2023-04-02 01:29:02,206 		1248 of 10000 with 71.15% 	 Time used:  0.31 sec
2023-04-02 01:29:02,527 		1272 of 10000 with 71.07% 	 Time used:  0.32 sec
2023-04-02 01:29:02,832 		1296 of 10000 with 71.14% 	 Time used:  0.30 sec
2023-04-02 01:29:03,132 		1320 of 10000 with 71.06% 	 Time used:  0.30 sec
2023-04-02 01:29:03,220 		1344 of 10000 with 71.06% 	 Time used:  0.09 sec
2023-04-02 01:29:03,343 		1368 of 10000 with 71.27% 	 Time used:  0.12 sec
2023-04-02 01:29:03,634 		1392 of 10000 with 71.19% 	 Time used:  0.29 sec
2023-04-02 01:29:03,735 		1416 of 10000 with 71.26% 	 Time used:  0.10 sec
2023-04-02 01:29:04,037 		1440 of 10000 with 71.18% 	 Time used:  0.30 sec
2023-04-02 01:29:04,130 		1464 of 10000 with 71.24% 	 Time used:  0.09 sec
2023-04-02 01:29:04,413 		1488 of 10000 with 71.24% 	 Time used:  0.28 sec
2023-04-02 01:29:04,708 		1512 of 10000 with 71.03% 	 Time used:  0.29 sec
2023-04-02 01:29:04,985 		1536 of 10000 with 70.90% 	 Time used:  0.28 sec
2023-04-02 01:29:05,096 		1560 of 10000 with 70.83% 	 Time used:  0.11 sec
2023-04-02 01:29:05,382 		1584 of 10000 with 70.64% 	 Time used:  0.28 sec
2023-04-02 01:29:05,691 		1608 of 10000 with 70.58% 	 Time used:  0.31 sec
2023-04-02 01:29:05,784 		1632 of 10000 with 70.53% 	 Time used:  0.09 sec
2023-04-02 01:29:06,103 		1656 of 10000 with 70.65% 	 Time used:  0.32 sec
2023-04-02 01:29:06,368 		1680 of 10000 with 70.77% 	 Time used:  0.26 sec
2023-04-02 01:29:06,673 		1704 of 10000 with 70.77% 	 Time used:  0.30 sec
2023-04-02 01:29:06,760 		1728 of 10000 with 70.83% 	 Time used:  0.09 sec
2023-04-02 01:29:07,074 		1752 of 10000 with 70.89% 	 Time used:  0.31 sec
2023-04-02 01:29:07,187 		1776 of 10000 with 71.00% 	 Time used:  0.11 sec
2023-04-02 01:29:07,337 		1800 of 10000 with 70.94% 	 Time used:  0.15 sec
2023-04-02 01:29:07,661 		1824 of 10000 with 70.94% 	 Time used:  0.32 sec
2023-04-02 01:29:07,811 		1848 of 10000 with 71.05% 	 Time used:  0.15 sec
2023-04-02 01:29:08,083 		1872 of 10000 with 71.10% 	 Time used:  0.27 sec
2023-04-02 01:29:08,389 		1896 of 10000 with 71.26% 	 Time used:  0.30 sec
2023-04-02 01:29:08,491 		1920 of 10000 with 71.25% 	 Time used:  0.10 sec
2023-04-02 01:29:08,815 		1944 of 10000 with 71.09% 	 Time used:  0.32 sec
2023-04-02 01:29:09,116 		1968 of 10000 with 71.19% 	 Time used:  0.30 sec
2023-04-02 01:29:09,227 		1992 of 10000 with 71.08% 	 Time used:  0.11 sec
2023-04-02 01:29:09,485 		2016 of 10000 with 71.03% 	 Time used:  0.26 sec
2023-04-02 01:29:09,840 		2040 of 10000 with 70.93% 	 Time used:  0.35 sec
2023-04-02 01:29:10,159 		2064 of 10000 with 70.93% 	 Time used:  0.32 sec
2023-04-02 01:29:10,445 		2088 of 10000 with 70.93% 	 Time used:  0.29 sec
2023-04-02 01:29:10,736 		2112 of 10000 with 71.02% 	 Time used:  0.29 sec
2023-04-02 01:29:11,033 		2136 of 10000 with 70.97% 	 Time used:  0.30 sec
2023-04-02 01:29:11,326 		2160 of 10000 with 70.97% 	 Time used:  0.29 sec
2023-04-02 01:29:11,413 		2184 of 10000 with 70.97% 	 Time used:  0.09 sec
2023-04-02 01:29:11,537 		2208 of 10000 with 70.92% 	 Time used:  0.12 sec
2023-04-02 01:29:11,814 		2232 of 10000 with 70.97% 	 Time used:  0.28 sec
2023-04-02 01:29:12,192 		2256 of 10000 with 70.88% 	 Time used:  0.38 sec
2023-04-02 01:29:12,280 		2280 of 10000 with 70.83% 	 Time used:  0.09 sec
2023-04-02 01:29:12,586 		2304 of 10000 with 70.70% 	 Time used:  0.30 sec
2023-04-02 01:29:12,684 		2328 of 10000 with 70.75% 	 Time used:  0.10 sec
2023-04-02 01:29:12,966 		2352 of 10000 with 70.79% 	 Time used:  0.28 sec
2023-04-02 01:29:13,083 		2376 of 10000 with 70.79% 	 Time used:  0.11 sec
2023-04-02 01:29:13,448 		2400 of 10000 with 70.79% 	 Time used:  0.36 sec
2023-04-02 01:29:13,743 		2424 of 10000 with 70.71% 	 Time used:  0.29 sec
2023-04-02 01:29:13,994 		2448 of 10000 with 70.63% 	 Time used:  0.25 sec
2023-04-02 01:29:14,286 		2472 of 10000 with 70.63% 	 Time used:  0.29 sec
2023-04-02 01:29:14,642 		2496 of 10000 with 70.55% 	 Time used:  0.35 sec
2023-04-02 01:29:14,726 		2520 of 10000 with 70.60% 	 Time used:  0.08 sec
2023-04-02 01:29:15,033 		2544 of 10000 with 70.36% 	 Time used:  0.31 sec
2023-04-02 01:29:15,134 		2568 of 10000 with 70.37% 	 Time used:  0.10 sec
2023-04-02 01:29:15,347 		2592 of 10000 with 70.29% 	 Time used:  0.21 sec
2023-04-02 01:29:15,684 		2616 of 10000 with 70.30% 	 Time used:  0.34 sec
2023-04-02 01:29:15,774 		2640 of 10000 with 70.34% 	 Time used:  0.09 sec
2023-04-02 01:29:15,921 		2664 of 10000 with 70.38% 	 Time used:  0.15 sec
2023-04-02 01:29:16,194 		2688 of 10000 with 70.46% 	 Time used:  0.27 sec
2023-04-02 01:29:16,502 		2712 of 10000 with 70.35% 	 Time used:  0.31 sec
2023-04-02 01:29:16,671 		2736 of 10000 with 70.39% 	 Time used:  0.17 sec
2023-04-02 01:29:16,792 		2760 of 10000 with 70.33% 	 Time used:  0.12 sec
2023-04-02 01:29:17,078 		2784 of 10000 with 70.29% 	 Time used:  0.29 sec
2023-04-02 01:29:17,347 		2808 of 10000 with 70.41% 	 Time used:  0.27 sec
2023-04-02 01:29:17,636 		2832 of 10000 with 70.34% 	 Time used:  0.28 sec
2023-04-02 01:29:17,897 		2856 of 10000 with 70.31% 	 Time used:  0.26 sec
2023-04-02 01:29:18,017 		2880 of 10000 with 70.24% 	 Time used:  0.12 sec
2023-04-02 01:29:18,332 		2904 of 10000 with 70.25% 	 Time used:  0.31 sec
2023-04-02 01:29:18,414 		2928 of 10000 with 70.32% 	 Time used:  0.08 sec
2023-04-02 01:29:18,668 		2952 of 10000 with 70.46% 	 Time used:  0.25 sec
2023-04-02 01:29:18,990 		2976 of 10000 with 70.43% 	 Time used:  0.32 sec
2023-04-02 01:29:19,070 		3000 of 10000 with 70.30% 	 Time used:  0.08 sec
2023-04-02 01:29:19,424 		3024 of 10000 with 70.44% 	 Time used:  0.35 sec
2023-04-02 01:29:19,732 		3048 of 10000 with 70.41% 	 Time used:  0.30 sec
2023-04-02 01:29:19,831 		3072 of 10000 with 70.38% 	 Time used:  0.10 sec
2023-04-02 01:29:20,095 		3096 of 10000 with 70.38% 	 Time used:  0.26 sec
2023-04-02 01:29:20,326 		3120 of 10000 with 70.45% 	 Time used:  0.23 sec
2023-04-02 01:29:20,639 		3144 of 10000 with 70.52% 	 Time used:  0.31 sec
2023-04-02 01:29:20,753 		3168 of 10000 with 70.49% 	 Time used:  0.11 sec
2023-04-02 01:29:20,988 		3192 of 10000 with 70.46% 	 Time used:  0.23 sec
2023-04-02 01:29:21,266 		3216 of 10000 with 70.37% 	 Time used:  0.28 sec
2023-04-02 01:29:21,594 		3240 of 10000 with 70.28% 	 Time used:  0.33 sec
2023-04-02 01:29:21,701 		3264 of 10000 with 70.28% 	 Time used:  0.11 sec
2023-04-02 01:29:22,002 		3288 of 10000 with 70.32% 	 Time used:  0.30 sec
2023-04-02 01:29:22,236 		3312 of 10000 with 70.32% 	 Time used:  0.23 sec
2023-04-02 01:29:22,516 		3336 of 10000 with 70.17% 	 Time used:  0.28 sec
2023-04-02 01:29:22,838 		3360 of 10000 with 70.09% 	 Time used:  0.32 sec
2023-04-02 01:29:23,071 		3384 of 10000 with 70.09% 	 Time used:  0.23 sec
2023-04-02 01:29:23,370 		3408 of 10000 with 70.07% 	 Time used:  0.30 sec
2023-04-02 01:29:23,648 		3432 of 10000 with 69.99% 	 Time used:  0.28 sec
2023-04-02 01:29:23,904 		3456 of 10000 with 69.94% 	 Time used:  0.26 sec
2023-04-02 01:29:24,190 		3480 of 10000 with 70.00% 	 Time used:  0.28 sec
2023-04-02 01:29:24,491 		3504 of 10000 with 69.95% 	 Time used:  0.30 sec
2023-04-02 01:29:24,804 		3528 of 10000 with 69.90% 	 Time used:  0.31 sec
2023-04-02 01:29:24,911 		3552 of 10000 with 69.93% 	 Time used:  0.11 sec
2023-04-02 01:29:25,254 		3576 of 10000 with 69.97% 	 Time used:  0.34 sec
2023-04-02 01:29:25,546 		3600 of 10000 with 70.03% 	 Time used:  0.29 sec
2023-04-02 01:29:25,845 		3624 of 10000 with 69.87% 	 Time used:  0.30 sec
2023-04-02 01:29:25,949 		3648 of 10000 with 69.90% 	 Time used:  0.10 sec
2023-04-02 01:29:26,376 		3672 of 10000 with 69.93% 	 Time used:  0.43 sec
2023-04-02 01:29:26,677 		3696 of 10000 with 69.91% 	 Time used:  0.30 sec
2023-04-02 01:29:26,791 		3720 of 10000 with 69.89% 	 Time used:  0.11 sec
2023-04-02 01:29:27,050 		3744 of 10000 with 69.90% 	 Time used:  0.26 sec
2023-04-02 01:29:27,308 		3768 of 10000 with 69.88% 	 Time used:  0.26 sec
2023-04-02 01:29:27,609 		3792 of 10000 with 69.80% 	 Time used:  0.30 sec
2023-04-02 01:29:27,891 		3816 of 10000 with 69.81% 	 Time used:  0.28 sec
2023-04-02 01:29:28,210 		3840 of 10000 with 69.87% 	 Time used:  0.32 sec
2023-04-02 01:29:28,511 		3864 of 10000 with 69.93% 	 Time used:  0.30 sec
2023-04-02 01:29:28,814 		3888 of 10000 with 69.93% 	 Time used:  0.30 sec
2023-04-02 01:29:29,105 		3912 of 10000 with 69.86% 	 Time used:  0.29 sec
2023-04-02 01:29:29,416 		3936 of 10000 with 69.89% 	 Time used:  0.31 sec
2023-04-02 01:29:29,517 		3960 of 10000 with 69.90% 	 Time used:  0.10 sec
2023-04-02 01:29:29,801 		3984 of 10000 with 69.80% 	 Time used:  0.28 sec
2023-04-02 01:29:30,138 		4008 of 10000 with 69.84% 	 Time used:  0.34 sec
2023-04-02 01:29:30,433 		4032 of 10000 with 69.92% 	 Time used:  0.29 sec
2023-04-02 01:29:30,737 		4056 of 10000 with 69.87% 	 Time used:  0.30 sec
2023-04-02 01:29:31,001 		4080 of 10000 with 69.95% 	 Time used:  0.26 sec
2023-04-02 01:29:31,308 		4104 of 10000 with 69.93% 	 Time used:  0.31 sec
2023-04-02 01:29:31,412 		4128 of 10000 with 69.91% 	 Time used:  0.10 sec
2023-04-02 01:29:31,699 		4152 of 10000 with 69.94% 	 Time used:  0.29 sec
2023-04-02 01:29:31,985 		4176 of 10000 with 69.97% 	 Time used:  0.29 sec
2023-04-02 01:29:32,281 		4200 of 10000 with 70.05% 	 Time used:  0.29 sec
2023-04-02 01:29:32,366 		4224 of 10000 with 69.98% 	 Time used:  0.08 sec
2023-04-02 01:29:32,616 		4248 of 10000 with 70.08% 	 Time used:  0.25 sec
2023-04-02 01:29:32,917 		4272 of 10000 with 70.11% 	 Time used:  0.30 sec
2023-04-02 01:29:33,023 		4296 of 10000 with 70.07% 	 Time used:  0.11 sec
2023-04-02 01:29:33,344 		4320 of 10000 with 70.05% 	 Time used:  0.32 sec
2023-04-02 01:29:33,654 		4344 of 10000 with 70.12% 	 Time used:  0.31 sec
2023-04-02 01:29:33,902 		4368 of 10000 with 70.19% 	 Time used:  0.25 sec
2023-04-02 01:29:34,173 		4392 of 10000 with 70.24% 	 Time used:  0.27 sec
2023-04-02 01:29:34,470 		4416 of 10000 with 70.24% 	 Time used:  0.30 sec
2023-04-02 01:29:34,753 		4440 of 10000 with 70.27% 	 Time used:  0.28 sec
2023-04-02 01:29:34,864 		4464 of 10000 with 70.30% 	 Time used:  0.11 sec
2023-04-02 01:29:35,108 		4488 of 10000 with 70.30% 	 Time used:  0.24 sec
2023-04-02 01:29:35,397 		4512 of 10000 with 70.30% 	 Time used:  0.29 sec
2023-04-02 01:29:35,658 		4536 of 10000 with 70.26% 	 Time used:  0.26 sec
2023-04-02 01:29:35,975 		4560 of 10000 with 70.20% 	 Time used:  0.32 sec
2023-04-02 01:29:36,282 		4584 of 10000 with 70.18% 	 Time used:  0.31 sec
2023-04-02 01:29:36,586 		4608 of 10000 with 70.12% 	 Time used:  0.30 sec
2023-04-02 01:29:36,878 		4632 of 10000 with 70.06% 	 Time used:  0.29 sec
2023-04-02 01:29:37,173 		4656 of 10000 with 70.04% 	 Time used:  0.29 sec
2023-04-02 01:29:37,467 		4680 of 10000 with 70.06% 	 Time used:  0.29 sec
2023-04-02 01:29:37,717 		4704 of 10000 with 70.03% 	 Time used:  0.25 sec
2023-04-02 01:29:38,052 		4728 of 10000 with 70.01% 	 Time used:  0.33 sec
2023-04-02 01:29:38,352 		4752 of 10000 with 70.01% 	 Time used:  0.30 sec
2023-04-02 01:29:38,646 		4776 of 10000 with 70.06% 	 Time used:  0.29 sec
2023-04-02 01:29:38,747 		4800 of 10000 with 70.04% 	 Time used:  0.10 sec
2023-04-02 01:29:38,985 		4824 of 10000 with 70.07% 	 Time used:  0.24 sec
2023-04-02 01:29:39,290 		4848 of 10000 with 70.05% 	 Time used:  0.30 sec
2023-04-02 01:29:39,541 		4872 of 10000 with 70.07% 	 Time used:  0.25 sec
2023-04-02 01:29:39,817 		4896 of 10000 with 70.10% 	 Time used:  0.27 sec
2023-04-02 01:29:39,929 		4920 of 10000 with 70.10% 	 Time used:  0.11 sec
2023-04-02 01:29:40,158 		4944 of 10000 with 70.08% 	 Time used:  0.23 sec
2023-04-02 01:29:40,488 		4968 of 10000 with 70.07% 	 Time used:  0.33 sec
2023-04-02 01:29:40,736 		4992 of 10000 with 70.13% 	 Time used:  0.25 sec
2023-04-02 01:29:41,128 		5016 of 10000 with 70.14% 	 Time used:  0.39 sec
2023-04-02 01:29:41,275 		5040 of 10000 with 70.14% 	 Time used:  0.15 sec
2023-04-02 01:29:41,621 		5064 of 10000 with 70.14% 	 Time used:  0.34 sec
2023-04-02 01:29:41,913 		5088 of 10000 with 70.17% 	 Time used:  0.29 sec
2023-04-02 01:29:42,218 		5112 of 10000 with 70.17% 	 Time used:  0.30 sec
2023-04-02 01:29:42,517 		5136 of 10000 with 70.11% 	 Time used:  0.30 sec
2023-04-02 01:29:42,819 		5160 of 10000 with 70.10% 	 Time used:  0.30 sec
2023-04-02 01:29:43,116 		5184 of 10000 with 70.10% 	 Time used:  0.30 sec
2023-04-02 01:29:43,418 		5208 of 10000 with 69.99% 	 Time used:  0.30 sec
2023-04-02 01:29:43,721 		5232 of 10000 with 69.97% 	 Time used:  0.30 sec
2023-04-02 01:29:44,022 		5256 of 10000 with 69.98% 	 Time used:  0.30 sec
2023-04-02 01:29:44,322 		5280 of 10000 with 70.00% 	 Time used:  0.30 sec
2023-04-02 01:29:44,600 		5304 of 10000 with 69.97% 	 Time used:  0.28 sec
2023-04-02 01:29:44,688 		5328 of 10000 with 69.93% 	 Time used:  0.09 sec
2023-04-02 01:29:45,004 		5352 of 10000 with 69.86% 	 Time used:  0.31 sec
2023-04-02 01:29:45,281 		5376 of 10000 with 69.85% 	 Time used:  0.28 sec
2023-04-02 01:29:45,581 		5400 of 10000 with 69.80% 	 Time used:  0.30 sec
2023-04-02 01:29:45,880 		5424 of 10000 with 69.76% 	 Time used:  0.30 sec
2023-04-02 01:29:46,170 		5448 of 10000 with 69.75% 	 Time used:  0.29 sec
2023-04-02 01:29:46,475 		5472 of 10000 with 69.77% 	 Time used:  0.30 sec
2023-04-02 01:29:46,778 		5496 of 10000 with 69.80% 	 Time used:  0.30 sec
2023-04-02 01:29:47,077 		5520 of 10000 with 69.78% 	 Time used:  0.30 sec
2023-04-02 01:29:47,397 		5544 of 10000 with 69.81% 	 Time used:  0.32 sec
2023-04-02 01:29:47,698 		5568 of 10000 with 69.76% 	 Time used:  0.30 sec
2023-04-02 01:29:47,797 		5592 of 10000 with 69.76% 	 Time used:  0.10 sec
2023-04-02 01:29:48,134 		5616 of 10000 with 69.75% 	 Time used:  0.34 sec
2023-04-02 01:29:48,237 		5640 of 10000 with 69.73% 	 Time used:  0.10 sec
2023-04-02 01:29:48,539 		5664 of 10000 with 69.67% 	 Time used:  0.30 sec
2023-04-02 01:29:48,660 		5688 of 10000 with 69.71% 	 Time used:  0.12 sec
2023-04-02 01:29:48,918 		5712 of 10000 with 69.75% 	 Time used:  0.26 sec
2023-04-02 01:29:49,242 		5736 of 10000 with 69.79% 	 Time used:  0.32 sec
2023-04-02 01:29:49,517 		5760 of 10000 with 69.72% 	 Time used:  0.27 sec
2023-04-02 01:29:49,847 		5784 of 10000 with 69.74% 	 Time used:  0.33 sec
2023-04-02 01:29:49,963 		5808 of 10000 with 69.77% 	 Time used:  0.11 sec
2023-04-02 01:29:50,290 		5832 of 10000 with 69.79% 	 Time used:  0.33 sec
2023-04-02 01:29:50,595 		5856 of 10000 with 69.74% 	 Time used:  0.30 sec
2023-04-02 01:29:50,903 		5880 of 10000 with 69.73% 	 Time used:  0.31 sec
2023-04-02 01:29:51,002 		5904 of 10000 with 69.68% 	 Time used:  0.10 sec
2023-04-02 01:29:51,136 		5928 of 10000 with 69.65% 	 Time used:  0.13 sec
2023-04-02 01:29:51,238 		5952 of 10000 with 69.67% 	 Time used:  0.10 sec
2023-04-02 01:29:51,360 		5976 of 10000 with 69.68% 	 Time used:  0.12 sec
2023-04-02 01:29:51,482 		6000 of 10000 with 69.63% 	 Time used:  0.12 sec
2023-04-02 01:29:51,606 		6024 of 10000 with 69.54% 	 Time used:  0.12 sec
2023-04-02 01:29:51,977 		6048 of 10000 with 69.56% 	 Time used:  0.37 sec
2023-04-02 01:29:52,249 		6072 of 10000 with 69.52% 	 Time used:  0.27 sec
2023-04-02 01:29:52,551 		6096 of 10000 with 69.54% 	 Time used:  0.30 sec
2023-04-02 01:29:52,644 		6120 of 10000 with 69.62% 	 Time used:  0.09 sec
2023-04-02 01:29:52,768 		6144 of 10000 with 69.61% 	 Time used:  0.12 sec
2023-04-02 01:29:53,114 		6168 of 10000 with 69.58% 	 Time used:  0.34 sec
2023-04-02 01:29:53,463 		6192 of 10000 with 69.62% 	 Time used:  0.35 sec
2023-04-02 01:29:53,754 		6216 of 10000 with 69.58% 	 Time used:  0.29 sec
2023-04-02 01:29:54,052 		6240 of 10000 with 69.55% 	 Time used:  0.30 sec
2023-04-02 01:29:54,373 		6264 of 10000 with 69.54% 	 Time used:  0.32 sec
2023-04-02 01:29:54,455 		6288 of 10000 with 69.55% 	 Time used:  0.08 sec
2023-04-02 01:29:54,709 		6312 of 10000 with 69.55% 	 Time used:  0.25 sec
2023-04-02 01:29:55,039 		6336 of 10000 with 69.59% 	 Time used:  0.33 sec
2023-04-02 01:29:55,143 		6360 of 10000 with 69.62% 	 Time used:  0.10 sec
2023-04-02 01:29:55,479 		6384 of 10000 with 69.61% 	 Time used:  0.33 sec
2023-04-02 01:29:55,576 		6408 of 10000 with 69.62% 	 Time used:  0.10 sec
2023-04-02 01:29:55,841 		6432 of 10000 with 69.61% 	 Time used:  0.26 sec
2023-04-02 01:29:56,161 		6456 of 10000 with 69.66% 	 Time used:  0.32 sec
2023-04-02 01:29:56,465 		6480 of 10000 with 69.71% 	 Time used:  0.30 sec
2023-04-02 01:29:56,756 		6504 of 10000 with 69.65% 	 Time used:  0.29 sec
2023-04-02 01:29:56,857 		6528 of 10000 with 69.65% 	 Time used:  0.10 sec
2023-04-02 01:29:57,176 		6552 of 10000 with 69.67% 	 Time used:  0.32 sec
2023-04-02 01:29:57,285 		6576 of 10000 with 69.68% 	 Time used:  0.11 sec
2023-04-02 01:29:57,611 		6600 of 10000 with 69.64% 	 Time used:  0.33 sec
2023-04-02 01:29:57,722 		6624 of 10000 with 69.70% 	 Time used:  0.11 sec
2023-04-02 01:29:58,062 		6648 of 10000 with 69.66% 	 Time used:  0.34 sec
2023-04-02 01:29:58,346 		6672 of 10000 with 69.62% 	 Time used:  0.28 sec
2023-04-02 01:29:58,650 		6696 of 10000 with 69.62% 	 Time used:  0.30 sec
2023-04-02 01:29:58,957 		6720 of 10000 with 69.61% 	 Time used:  0.31 sec
2023-04-02 01:29:59,070 		6744 of 10000 with 69.63% 	 Time used:  0.11 sec
2023-04-02 01:29:59,348 		6768 of 10000 with 69.64% 	 Time used:  0.28 sec
2023-04-02 01:29:59,469 		6792 of 10000 with 69.63% 	 Time used:  0.12 sec
2023-04-02 01:29:59,739 		6816 of 10000 with 69.63% 	 Time used:  0.27 sec
2023-04-02 01:30:00,043 		6840 of 10000 with 69.59% 	 Time used:  0.30 sec
2023-04-02 01:30:00,363 		6864 of 10000 with 69.61% 	 Time used:  0.32 sec
2023-04-02 01:30:00,654 		6888 of 10000 with 69.56% 	 Time used:  0.29 sec
2023-04-02 01:30:00,901 		6912 of 10000 with 69.57% 	 Time used:  0.25 sec
2023-04-02 01:30:01,226 		6936 of 10000 with 69.51% 	 Time used:  0.32 sec
2023-04-02 01:30:01,307 		6960 of 10000 with 69.47% 	 Time used:  0.08 sec
2023-04-02 01:30:01,576 		6984 of 10000 with 69.47% 	 Time used:  0.27 sec
2023-04-02 01:30:01,899 		7008 of 10000 with 69.46% 	 Time used:  0.32 sec
2023-04-02 01:30:02,022 		7032 of 10000 with 69.45% 	 Time used:  0.12 sec
2023-04-02 01:30:02,361 		7056 of 10000 with 69.44% 	 Time used:  0.34 sec
2023-04-02 01:30:02,651 		7080 of 10000 with 69.46% 	 Time used:  0.29 sec
2023-04-02 01:30:02,932 		7104 of 10000 with 69.47% 	 Time used:  0.28 sec
2023-04-02 01:30:03,057 		7128 of 10000 with 69.42% 	 Time used:  0.12 sec
2023-04-02 01:30:03,435 		7152 of 10000 with 69.39% 	 Time used:  0.38 sec
2023-04-02 01:30:03,539 		7176 of 10000 with 69.44% 	 Time used:  0.10 sec
2023-04-02 01:30:03,859 		7200 of 10000 with 69.42% 	 Time used:  0.32 sec
2023-04-02 01:30:04,100 		7224 of 10000 with 69.38% 	 Time used:  0.24 sec
2023-04-02 01:30:04,424 		7248 of 10000 with 69.38% 	 Time used:  0.32 sec
2023-04-02 01:30:04,503 		7272 of 10000 with 69.38% 	 Time used:  0.08 sec
2023-04-02 01:30:04,763 		7296 of 10000 with 69.34% 	 Time used:  0.26 sec
2023-04-02 01:30:05,041 		7320 of 10000 with 69.36% 	 Time used:  0.28 sec
2023-04-02 01:30:05,295 		7344 of 10000 with 69.40% 	 Time used:  0.25 sec
2023-04-02 01:30:05,605 		7368 of 10000 with 69.41% 	 Time used:  0.31 sec
2023-04-02 01:30:05,872 		7392 of 10000 with 69.41% 	 Time used:  0.27 sec
2023-04-02 01:30:06,147 		7416 of 10000 with 69.35% 	 Time used:  0.27 sec
2023-04-02 01:30:06,246 		7440 of 10000 with 69.34% 	 Time used:  0.10 sec
2023-04-02 01:30:06,667 		7464 of 10000 with 69.33% 	 Time used:  0.42 sec
2023-04-02 01:30:06,748 		7488 of 10000 with 69.36% 	 Time used:  0.08 sec
2023-04-02 01:30:07,068 		7512 of 10000 with 69.40% 	 Time used:  0.32 sec
2023-04-02 01:30:07,318 		7536 of 10000 with 69.40% 	 Time used:  0.25 sec
2023-04-02 01:30:07,641 		7560 of 10000 with 69.35% 	 Time used:  0.32 sec
2023-04-02 01:30:07,763 		7584 of 10000 with 69.36% 	 Time used:  0.12 sec
2023-04-02 01:30:08,020 		7608 of 10000 with 69.35% 	 Time used:  0.26 sec
2023-04-02 01:30:08,129 		7632 of 10000 with 69.41% 	 Time used:  0.11 sec
2023-04-02 01:30:08,251 		7656 of 10000 with 69.44% 	 Time used:  0.12 sec
2023-04-02 01:30:08,373 		7680 of 10000 with 69.45% 	 Time used:  0.12 sec
2023-04-02 01:30:08,714 		7704 of 10000 with 69.47% 	 Time used:  0.34 sec
2023-04-02 01:30:09,014 		7728 of 10000 with 69.47% 	 Time used:  0.30 sec
2023-04-02 01:30:09,270 		7752 of 10000 with 69.48% 	 Time used:  0.26 sec
2023-04-02 01:30:09,536 		7776 of 10000 with 69.50% 	 Time used:  0.26 sec
2023-04-02 01:30:09,809 		7800 of 10000 with 69.42% 	 Time used:  0.27 sec
2023-04-02 01:30:10,092 		7824 of 10000 with 69.41% 	 Time used:  0.28 sec
2023-04-02 01:30:10,217 		7848 of 10000 with 69.39% 	 Time used:  0.12 sec
2023-04-02 01:30:10,577 		7872 of 10000 with 69.41% 	 Time used:  0.35 sec
2023-04-02 01:30:10,680 		7896 of 10000 with 69.44% 	 Time used:  0.10 sec
2023-04-02 01:30:10,958 		7920 of 10000 with 69.39% 	 Time used:  0.28 sec
2023-04-02 01:30:11,356 		7944 of 10000 with 69.44% 	 Time used:  0.40 sec
2023-04-02 01:30:11,440 		7968 of 10000 with 69.43% 	 Time used:  0.08 sec
2023-04-02 01:30:11,755 		7992 of 10000 with 69.46% 	 Time used:  0.31 sec
2023-04-02 01:30:12,055 		8016 of 10000 with 69.49% 	 Time used:  0.30 sec
2023-04-02 01:30:12,148 		8040 of 10000 with 69.50% 	 Time used:  0.09 sec
2023-04-02 01:30:12,462 		8064 of 10000 with 69.52% 	 Time used:  0.31 sec
2023-04-02 01:30:12,757 		8088 of 10000 with 69.50% 	 Time used:  0.29 sec
2023-04-02 01:30:12,839 		8112 of 10000 with 69.51% 	 Time used:  0.08 sec
2023-04-02 01:30:13,123 		8136 of 10000 with 69.48% 	 Time used:  0.28 sec
2023-04-02 01:30:13,417 		8160 of 10000 with 69.51% 	 Time used:  0.29 sec
2023-04-02 01:30:13,687 		8184 of 10000 with 69.50% 	 Time used:  0.27 sec
2023-04-02 01:30:13,822 		8208 of 10000 with 69.51% 	 Time used:  0.13 sec
2023-04-02 01:30:14,187 		8232 of 10000 with 69.50% 	 Time used:  0.36 sec
2023-04-02 01:30:14,274 		8256 of 10000 with 69.51% 	 Time used:  0.09 sec
2023-04-02 01:30:14,424 		8280 of 10000 with 69.50% 	 Time used:  0.15 sec
2023-04-02 01:30:14,545 		8304 of 10000 with 69.45% 	 Time used:  0.12 sec
2023-04-02 01:30:14,861 		8328 of 10000 with 69.40% 	 Time used:  0.31 sec
2023-04-02 01:30:14,947 		8352 of 10000 with 69.42% 	 Time used:  0.08 sec
2023-04-02 01:30:15,207 		8376 of 10000 with 69.44% 	 Time used:  0.26 sec
2023-04-02 01:30:15,494 		8400 of 10000 with 69.44% 	 Time used:  0.29 sec
2023-04-02 01:30:15,804 		8424 of 10000 with 69.41% 	 Time used:  0.31 sec
2023-04-02 01:30:16,085 		8448 of 10000 with 69.46% 	 Time used:  0.28 sec
2023-04-02 01:30:16,345 		8472 of 10000 with 69.42% 	 Time used:  0.26 sec
2023-04-02 01:30:16,658 		8496 of 10000 with 69.40% 	 Time used:  0.31 sec
2023-04-02 01:30:16,758 		8520 of 10000 with 69.45% 	 Time used:  0.10 sec
2023-04-02 01:30:17,075 		8544 of 10000 with 69.43% 	 Time used:  0.32 sec
2023-04-02 01:30:17,314 		8568 of 10000 with 69.41% 	 Time used:  0.24 sec
2023-04-02 01:30:17,622 		8592 of 10000 with 69.36% 	 Time used:  0.31 sec
2023-04-02 01:30:17,904 		8616 of 10000 with 69.39% 	 Time used:  0.28 sec
2023-04-02 01:30:18,197 		8640 of 10000 with 69.32% 	 Time used:  0.29 sec
2023-04-02 01:30:18,517 		8664 of 10000 with 69.34% 	 Time used:  0.32 sec
2023-04-02 01:30:18,819 		8688 of 10000 with 69.34% 	 Time used:  0.30 sec
2023-04-02 01:30:19,094 		8712 of 10000 with 69.35% 	 Time used:  0.27 sec
2023-04-02 01:30:19,178 		8736 of 10000 with 69.32% 	 Time used:  0.08 sec
2023-04-02 01:30:19,460 		8760 of 10000 with 69.28% 	 Time used:  0.28 sec
2023-04-02 01:30:19,757 		8784 of 10000 with 69.31% 	 Time used:  0.30 sec
2023-04-02 01:30:19,982 		8808 of 10000 with 69.29% 	 Time used:  0.22 sec
2023-04-02 01:30:20,169 		8832 of 10000 with 69.29% 	 Time used:  0.19 sec
2023-04-02 01:30:20,471 		8856 of 10000 with 69.31% 	 Time used:  0.30 sec
2023-04-02 01:30:20,767 		8880 of 10000 with 69.35% 	 Time used:  0.30 sec
2023-04-02 01:30:20,923 		8904 of 10000 with 69.36% 	 Time used:  0.16 sec
2023-04-02 01:30:21,230 		8928 of 10000 with 69.38% 	 Time used:  0.31 sec
2023-04-02 01:30:21,537 		8952 of 10000 with 69.36% 	 Time used:  0.31 sec
2023-04-02 01:30:21,628 		8976 of 10000 with 69.33% 	 Time used:  0.09 sec
2023-04-02 01:30:21,973 		9000 of 10000 with 69.34% 	 Time used:  0.34 sec
2023-04-02 01:30:22,266 		9024 of 10000 with 69.36% 	 Time used:  0.29 sec
2023-04-02 01:30:22,500 		9048 of 10000 with 69.35% 	 Time used:  0.23 sec
2023-04-02 01:30:22,828 		9072 of 10000 with 69.40% 	 Time used:  0.33 sec
2023-04-02 01:30:22,925 		9096 of 10000 with 69.39% 	 Time used:  0.10 sec
2023-04-02 01:30:23,266 		9120 of 10000 with 69.40% 	 Time used:  0.34 sec
2023-04-02 01:30:23,346 		9144 of 10000 with 69.39% 	 Time used:  0.08 sec
2023-04-02 01:30:23,531 		9168 of 10000 with 69.45% 	 Time used:  0.18 sec
2023-04-02 01:30:23,846 		9192 of 10000 with 69.48% 	 Time used:  0.31 sec
2023-04-02 01:30:23,962 		9216 of 10000 with 69.49% 	 Time used:  0.11 sec
2023-04-02 01:30:24,275 		9240 of 10000 with 69.48% 	 Time used:  0.31 sec
2023-04-02 01:30:24,607 		9264 of 10000 with 69.48% 	 Time used:  0.33 sec
2023-04-02 01:30:24,710 		9288 of 10000 with 69.48% 	 Time used:  0.10 sec
2023-04-02 01:30:24,976 		9312 of 10000 with 69.44% 	 Time used:  0.26 sec
2023-04-02 01:30:25,374 		9336 of 10000 with 69.48% 	 Time used:  0.40 sec
2023-04-02 01:30:25,479 		9360 of 10000 with 69.50% 	 Time used:  0.10 sec
2023-04-02 01:30:25,803 		9384 of 10000 with 69.48% 	 Time used:  0.32 sec
2023-04-02 01:30:26,074 		9408 of 10000 with 69.50% 	 Time used:  0.27 sec
2023-04-02 01:30:26,179 		9432 of 10000 with 69.48% 	 Time used:  0.10 sec
2023-04-02 01:30:26,383 		9456 of 10000 with 69.44% 	 Time used:  0.20 sec
2023-04-02 01:30:26,698 		9480 of 10000 with 69.43% 	 Time used:  0.31 sec
2023-04-02 01:30:26,797 		9504 of 10000 with 69.44% 	 Time used:  0.10 sec
2023-04-02 01:30:27,132 		9528 of 10000 with 69.44% 	 Time used:  0.33 sec
2023-04-02 01:30:27,282 		9552 of 10000 with 69.44% 	 Time used:  0.15 sec
2023-04-02 01:30:27,580 		9576 of 10000 with 69.43% 	 Time used:  0.30 sec
2023-04-02 01:30:27,848 		9600 of 10000 with 69.43% 	 Time used:  0.27 sec
2023-04-02 01:30:28,249 		9624 of 10000 with 69.43% 	 Time used:  0.40 sec
2023-04-02 01:30:28,350 		9648 of 10000 with 69.43% 	 Time used:  0.10 sec
2023-04-02 01:30:28,637 		9672 of 10000 with 69.47% 	 Time used:  0.29 sec
2023-04-02 01:30:28,804 		9696 of 10000 with 69.48% 	 Time used:  0.17 sec
2023-04-02 01:30:29,071 		9720 of 10000 with 69.48% 	 Time used:  0.27 sec
2023-04-02 01:30:29,386 		9744 of 10000 with 69.50% 	 Time used:  0.31 sec
2023-04-02 01:30:29,472 		9768 of 10000 with 69.50% 	 Time used:  0.08 sec
2023-04-02 01:30:29,594 		9792 of 10000 with 69.51% 	 Time used:  0.12 sec
2023-04-02 01:30:29,716 		9816 of 10000 with 69.52% 	 Time used:  0.12 sec
2023-04-02 01:30:29,994 		9840 of 10000 with 69.48% 	 Time used:  0.28 sec
2023-04-02 01:30:30,248 		9864 of 10000 with 69.46% 	 Time used:  0.25 sec
2023-04-02 01:30:30,630 		9888 of 10000 with 69.46% 	 Time used:  0.38 sec
2023-04-02 01:30:30,709 		9912 of 10000 with 69.46% 	 Time used:  0.08 sec
2023-04-02 01:30:31,024 		9936 of 10000 with 69.44% 	 Time used:  0.31 sec
2023-04-02 01:30:31,105 		9960 of 10000 with 69.46% 	 Time used:  0.08 sec
2023-04-02 01:30:31,420 		9984 of 10000 with 69.46% 	 Time used:  0.31 sec
2023-04-02 01:30:31,632 		10000 of 10000 with 69.43% 	 Time used:  0.21 sec
2023-04-02 01:30:31,633 
2023-04-02 01:30:31,652 			Learning rate: weights:   1.000e-07    
2023-04-02 01:30:31,653 			Last test performance: 69.43%
2023-04-02 01:30:31,653 ----------------
2023-04-02 01:30:36,610   67  =>  0    		Training 486 pattern with 65.62% 	Forward time: 	 4.40 sec
2023-04-02 01:30:36,610 			Loss:    4.131e-02    			Backward time: 	 0.51 sec 
2023-04-02 01:30:36,748 			Learning rate: weights:   1.000e-07    
2023-04-02 01:30:36,748 			Last test performance: 69.43%
2023-04-02 01:30:36,748 ----------------
2023-04-02 01:30:41,872   67  =>  1    		Training 486 pattern with 67.08% 	Forward time: 	 4.59 sec
2023-04-02 01:30:41,873 			Loss:    3.761e-02    			Backward time: 	 0.48 sec 
2023-04-02 01:30:42,017 			Learning rate: weights:   1.000e-07    
2023-04-02 01:30:42,017 			Last test performance: 69.43%
2023-04-02 01:30:42,017 ----------------
2023-04-02 01:30:47,013   67  =>  2    		Training 486 pattern with 69.58% 	Forward time: 	 4.47 sec
2023-04-02 01:30:47,014 			Loss:    3.870e-02    			Backward time: 	 0.50 sec 
2023-04-02 01:30:47,152 			Learning rate: weights:   1.000e-07    
2023-04-02 01:30:47,152 			Last test performance: 69.43%
2023-04-02 01:30:47,153 ----------------
2023-04-02 01:30:51,710   67  =>  3    		Training 486 pattern with 64.58% 	Forward time: 	 4.25 sec
2023-04-02 01:30:51,711 			Loss:    4.036e-02    			Backward time: 	 0.28 sec 
2023-04-02 01:30:51,830 			Learning rate: weights:   1.000e-07    
2023-04-02 01:30:51,830 			Last test performance: 69.43%
2023-04-02 01:30:51,830 ----------------
2023-04-02 01:30:56,913   67  =>  4    		Training 486 pattern with 72.50% 	Forward time: 	 4.43 sec
2023-04-02 01:30:56,913 			Loss:    3.234e-02    			Backward time: 	 0.63 sec 
2023-04-02 01:30:57,057 			Learning rate: weights:   1.000e-07    
2023-04-02 01:30:57,057 			Last test performance: 69.43%
2023-04-02 01:30:57,057 ----------------
2023-04-02 01:31:01,713   67  =>  5    		Training 486 pattern with 70.62% 	Forward time: 	 4.31 sec
2023-04-02 01:31:01,713 			Loss:    3.553e-02    			Backward time: 	 0.32 sec 
2023-04-02 01:31:01,846 			Learning rate: weights:   1.000e-07    
2023-04-02 01:31:01,846 			Last test performance: 69.43%
2023-04-02 01:31:01,846 ----------------
2023-04-02 01:31:07,622   67  =>  6    		Training 486 pattern with 70.00% 	Forward time: 	 5.39 sec
2023-04-02 01:31:07,622 			Loss:    3.741e-02    			Backward time: 	 0.33 sec 
2023-04-02 01:31:07,764 			Learning rate: weights:   1.000e-07    
2023-04-02 01:31:07,764 			Last test performance: 69.43%
2023-04-02 01:31:07,764 ----------------
2023-04-02 01:31:12,784   67  =>  7    		Training 486 pattern with 65.42% 	Forward time: 	 4.63 sec
2023-04-02 01:31:12,784 			Loss:    3.874e-02    			Backward time: 	 0.34 sec 
2023-04-02 01:31:12,925 			Learning rate: weights:   1.000e-07    
2023-04-02 01:31:12,926 			Last test performance: 69.43%
2023-04-02 01:31:12,926 ----------------
2023-04-02 01:31:17,790   67  =>  8    		Training 486 pattern with 68.75% 	Forward time: 	 4.44 sec
2023-04-02 01:31:17,790 			Loss:    3.684e-02    			Backward time: 	 0.40 sec 
2023-04-02 01:31:17,939 			Learning rate: weights:   1.000e-07    
2023-04-02 01:31:17,940 			Last test performance: 69.43%
2023-04-02 01:31:17,940 ----------------
2023-04-02 01:31:23,099   67  =>  9    		Training 486 pattern with 66.88% 	Forward time: 	 4.76 sec
2023-04-02 01:31:23,099 			Loss:    3.913e-02    			Backward time: 	 0.38 sec 
2023-04-02 01:31:23,250 			Learning rate: weights:   1.000e-07    
2023-04-02 01:31:23,250 			Last test performance: 69.43%
2023-04-02 01:31:23,250 ----------------
2023-04-02 01:31:27,940   67  =>  10   		Training 486 pattern with 67.29% 	Forward time: 	 4.31 sec
2023-04-02 01:31:27,940 			Loss:    3.839e-02    			Backward time: 	 0.37 sec 
2023-04-02 01:31:28,089 			Learning rate: weights:   1.000e-07    
2023-04-02 01:31:28,089 			Last test performance: 69.43%
2023-04-02 01:31:28,089 ----------------
2023-04-02 01:31:32,965   67  =>  11   		Training 486 pattern with 70.83% 	Forward time: 	 4.45 sec
2023-04-02 01:31:32,965 			Loss:    3.668e-02    			Backward time: 	 0.41 sec 
2023-04-02 01:31:33,140 			Learning rate: weights:   1.000e-07    
2023-04-02 01:31:33,140 			Last test performance: 69.43%
2023-04-02 01:31:33,140 ----------------
2023-04-02 01:31:37,786   67  =>  12   		Training 486 pattern with 67.08% 	Forward time: 	 4.24 sec
2023-04-02 01:31:37,787 			Loss:    3.876e-02    			Backward time: 	 0.39 sec 
2023-04-02 01:31:37,916 			Learning rate: weights:   1.000e-07    
2023-04-02 01:31:37,918 			Last test performance: 69.43%
2023-04-02 01:31:37,918 ----------------
2023-04-02 01:31:42,741   67  =>  13   		Training 486 pattern with 71.04% 	Forward time: 	 4.40 sec
2023-04-02 01:31:42,742 			Loss:    3.613e-02    			Backward time: 	 0.40 sec 
2023-04-02 01:31:42,965 			Learning rate: weights:   1.000e-07    
2023-04-02 01:31:42,965 			Last test performance: 69.43%
2023-04-02 01:31:42,965 ----------------
2023-04-02 01:31:48,250   67  =>  14   		Training 486 pattern with 70.21% 	Forward time: 	 4.82 sec
2023-04-02 01:31:48,250 			Loss:    3.668e-02    			Backward time: 	 0.45 sec 
2023-04-02 01:31:48,412 			Learning rate: weights:   1.000e-07    
2023-04-02 01:31:48,412 			Last test performance: 69.43%
2023-04-02 01:31:48,412 ----------------
2023-04-02 01:31:54,337   67  =>  15   		Training 486 pattern with 71.67% 	Forward time: 	 5.66 sec
2023-04-02 01:31:54,337 			Loss:    3.478e-02    			Backward time: 	 0.25 sec 
2023-04-02 01:31:54,565 			Learning rate: weights:   1.000e-07    
2023-04-02 01:31:54,565 			Last test performance: 69.43%
2023-04-02 01:31:54,565 ----------------
2023-04-02 01:31:59,836   67  =>  16   		Training 486 pattern with 66.25% 	Forward time: 	 4.87 sec
2023-04-02 01:31:59,837 			Loss:    4.173e-02    			Backward time: 	 0.36 sec 
2023-04-02 01:32:00,105 			Learning rate: weights:   1.000e-07    
2023-04-02 01:32:00,105 			Last test performance: 69.43%
2023-04-02 01:32:00,105 ----------------
2023-04-02 01:32:05,611   67  =>  17   		Training 486 pattern with 70.21% 	Forward time: 	 4.97 sec
2023-04-02 01:32:05,611 			Loss:    3.336e-02    			Backward time: 	 0.48 sec 
2023-04-02 01:32:05,798 			Learning rate: weights:   1.000e-07    
2023-04-02 01:32:05,798 			Last test performance: 69.43%
2023-04-02 01:32:05,799 ----------------
2023-04-02 01:32:11,655   67  =>  18   		Training 486 pattern with 67.71% 	Forward time: 	 5.61 sec
2023-04-02 01:32:11,656 			Loss:    3.658e-02    			Backward time: 	 0.17 sec 
2023-04-02 01:32:11,798 			Learning rate: weights:   1.000e-07    
2023-04-02 01:32:11,798 			Last test performance: 69.43%
2023-04-02 01:32:11,798 ----------------
2023-04-02 01:32:16,692   67  =>  19   		Training 486 pattern with 71.04% 	Forward time: 	 4.42 sec
2023-04-02 01:32:16,693 			Loss:    3.477e-02    			Backward time: 	 0.45 sec 
2023-04-02 01:32:16,866 			Learning rate: weights:   1.000e-07    
2023-04-02 01:32:16,866 			Last test performance: 69.43%
2023-04-02 01:32:16,866 ----------------
2023-04-02 01:32:22,103   67  =>  20   		Training 486 pattern with 68.75% 	Forward time: 	 4.70 sec
2023-04-02 01:32:22,104 			Loss:    3.640e-02    			Backward time: 	 0.51 sec 
2023-04-02 01:32:22,235 			Learning rate: weights:   1.000e-07    
2023-04-02 01:32:22,235 			Last test performance: 69.43%
2023-04-02 01:32:22,235 ----------------
2023-04-02 01:32:26,817   67  =>  21   		Training 486 pattern with 68.54% 	Forward time: 	 4.14 sec
2023-04-02 01:32:26,817 			Loss:    3.929e-02    			Backward time: 	 0.39 sec 
2023-04-02 01:32:26,964 			Learning rate: weights:   1.000e-07    
2023-04-02 01:32:26,967 			Last test performance: 69.43%
2023-04-02 01:32:26,968 ----------------
2023-04-02 01:32:31,543   67  =>  22   		Training 486 pattern with 70.62% 	Forward time: 	 4.13 sec
2023-04-02 01:32:31,543 			Loss:    3.592e-02    			Backward time: 	 0.42 sec 
2023-04-02 01:32:31,706 			Learning rate: weights:   1.000e-07    
2023-04-02 01:32:31,706 			Last test performance: 69.43%
2023-04-02 01:32:31,706 ----------------
2023-04-02 01:32:36,607   67  =>  23   		Training 486 pattern with 66.67% 	Forward time: 	 4.28 sec
2023-04-02 01:32:36,607 			Loss:    3.805e-02    			Backward time: 	 0.60 sec 
2023-04-02 01:32:36,812 			Learning rate: weights:   1.000e-07    
2023-04-02 01:32:36,812 			Last test performance: 69.43%
2023-04-02 01:32:36,812 ----------------
2023-04-02 01:32:41,670   67  =>  24   		Training 486 pattern with 70.00% 	Forward time: 	 4.64 sec
2023-04-02 01:32:41,670 			Loss:    3.791e-02    			Backward time: 	 0.20 sec 
2023-04-02 01:32:41,843 			Learning rate: weights:   1.000e-07    
2023-04-02 01:32:41,844 			Last test performance: 69.43%
2023-04-02 01:32:41,845 ----------------
2023-04-02 01:32:47,053   67  =>  25   		Training 486 pattern with 68.96% 	Forward time: 	 4.82 sec
2023-04-02 01:32:47,054 			Loss:    3.639e-02    			Backward time: 	 0.37 sec 
2023-04-02 01:32:47,178 			Learning rate: weights:   1.000e-07    
2023-04-02 01:32:47,179 			Last test performance: 69.43%
2023-04-02 01:32:47,179 ----------------
2023-04-02 01:32:52,164   67  =>  26   		Training 486 pattern with 64.17% 	Forward time: 	 4.65 sec
2023-04-02 01:32:52,164 			Loss:    3.979e-02    			Backward time: 	 0.31 sec 
2023-04-02 01:32:52,409 			Learning rate: weights:   1.000e-07    
2023-04-02 01:32:52,410 			Last test performance: 69.43%
2023-04-02 01:32:52,410 ----------------
2023-04-02 01:32:56,739   67  =>  27   		Training 486 pattern with 66.25% 	Forward time: 	 3.86 sec
2023-04-02 01:32:56,739 			Loss:    3.883e-02    			Backward time: 	 0.45 sec 
2023-04-02 01:32:56,836 			Learning rate: weights:   1.000e-07    
2023-04-02 01:32:56,836 			Last test performance: 69.43%
2023-04-02 01:32:56,836 ----------------
2023-04-02 01:33:01,558   67  =>  28   		Training 486 pattern with 67.71% 	Forward time: 	 4.36 sec
2023-04-02 01:33:01,558 			Loss:    3.695e-02    			Backward time: 	 0.35 sec 
2023-04-02 01:33:01,764 			Learning rate: weights:   1.000e-07    
2023-04-02 01:33:01,764 			Last test performance: 69.43%
2023-04-02 01:33:01,764 ----------------
2023-04-02 01:33:06,545   67  =>  29   		Training 486 pattern with 71.88% 	Forward time: 	 4.34 sec
2023-04-02 01:33:06,546 			Loss:    3.525e-02    			Backward time: 	 0.43 sec 
2023-04-02 01:33:06,656 			Learning rate: weights:   1.000e-07    
2023-04-02 01:33:06,656 			Last test performance: 69.43%
2023-04-02 01:33:06,656 ----------------
2023-04-02 01:33:11,250   67  =>  30   		Training 486 pattern with 68.96% 	Forward time: 	 4.18 sec
2023-04-02 01:33:11,250 			Loss:    3.871e-02    			Backward time: 	 0.39 sec 
2023-04-02 01:33:11,389 			Learning rate: weights:   1.000e-07    
2023-04-02 01:33:11,389 			Last test performance: 69.43%
2023-04-02 01:33:11,389 ----------------
2023-04-02 01:33:16,341   67  =>  31   		Training 486 pattern with 67.71% 	Forward time: 	 4.75 sec
2023-04-02 01:33:16,342 			Loss:    3.740e-02    			Backward time: 	 0.18 sec 
2023-04-02 01:33:16,529 			Learning rate: weights:   1.000e-07    
2023-04-02 01:33:16,529 			Last test performance: 69.43%
2023-04-02 01:33:16,529 ----------------
2023-04-02 01:33:21,874   67  =>  32   		Training 486 pattern with 73.12% 	Forward time: 	 4.93 sec
2023-04-02 01:33:21,875 			Loss:    3.398e-02    			Backward time: 	 0.39 sec 
2023-04-02 01:33:22,159 			Learning rate: weights:   1.000e-07    
2023-04-02 01:33:22,159 			Last test performance: 69.43%
2023-04-02 01:33:22,159 ----------------
2023-04-02 01:33:27,555   67  =>  33   		Training 486 pattern with 65.62% 	Forward time: 	 4.99 sec
2023-04-02 01:33:27,556 			Loss:    3.982e-02    			Backward time: 	 0.34 sec 
2023-04-02 01:33:27,750 			Learning rate: weights:   1.000e-07    
2023-04-02 01:33:27,750 			Last test performance: 69.43%
2023-04-02 01:33:27,750 ----------------
2023-04-02 01:33:32,390   67  =>  34   		Training 486 pattern with 68.54% 	Forward time: 	 4.12 sec
2023-04-02 01:33:32,390 			Loss:    3.864e-02    			Backward time: 	 0.49 sec 
2023-04-02 01:33:32,628 			Learning rate: weights:   1.000e-07    
2023-04-02 01:33:32,628 			Last test performance: 69.43%
2023-04-02 01:33:32,628 ----------------
2023-04-02 01:33:37,743   67  =>  35   		Training 486 pattern with 66.25% 	Forward time: 	 4.74 sec
2023-04-02 01:33:37,744 			Loss:    3.908e-02    			Backward time: 	 0.34 sec 
2023-04-02 01:33:37,925 			Learning rate: weights:   1.000e-07    
2023-04-02 01:33:37,926 			Last test performance: 69.43%
2023-04-02 01:33:37,926 ----------------
2023-04-02 01:33:42,919   67  =>  36   		Training 486 pattern with 67.71% 	Forward time: 	 4.60 sec
2023-04-02 01:33:42,919 			Loss:    3.805e-02    			Backward time: 	 0.33 sec 
2023-04-02 01:33:43,096 			Learning rate: weights:   1.000e-07    
2023-04-02 01:33:43,096 			Last test performance: 69.43%
2023-04-02 01:33:43,096 ----------------
2023-04-02 01:33:48,050   67  =>  37   		Training 486 pattern with 68.33% 	Forward time: 	 4.54 sec
2023-04-02 01:33:48,050 			Loss:    3.814e-02    			Backward time: 	 0.37 sec 
2023-04-02 01:33:48,184 			Learning rate: weights:   1.000e-07    
2023-04-02 01:33:48,184 			Last test performance: 69.43%
2023-04-02 01:33:48,184 ----------------
2023-04-02 01:33:53,378   67  =>  38   		Training 486 pattern with 68.75% 	Forward time: 	 4.76 sec
2023-04-02 01:33:53,378 			Loss:    3.740e-02    			Backward time: 	 0.41 sec 
2023-04-02 01:33:53,592 			Learning rate: weights:   1.000e-07    
2023-04-02 01:33:53,593 			Last test performance: 69.43%
2023-04-02 01:33:53,593 ----------------
2023-04-02 01:33:58,890   67  =>  39   		Training 486 pattern with 70.00% 	Forward time: 	 4.87 sec
2023-04-02 01:33:58,890 			Loss:    3.687e-02    			Backward time: 	 0.41 sec 
2023-04-02 01:33:59,017 			Learning rate: weights:   1.000e-07    
2023-04-02 01:33:59,017 			Last test performance: 69.43%
2023-04-02 01:33:59,017 ----------------
2023-04-02 01:34:04,074   67  =>  40   		Training 486 pattern with 69.58% 	Forward time: 	 4.77 sec
2023-04-02 01:34:04,074 			Loss:    3.744e-02    			Backward time: 	 0.24 sec 
2023-04-02 01:34:04,170 			Learning rate: weights:   1.000e-07    
2023-04-02 01:34:04,170 			Last test performance: 69.43%
2023-04-02 01:34:04,170 ----------------
2023-04-02 01:34:09,357   67  =>  41   		Training 486 pattern with 69.17% 	Forward time: 	 4.55 sec
2023-04-02 01:34:09,357 			Loss:    3.576e-02    			Backward time: 	 0.60 sec 
2023-04-02 01:34:09,518 			Learning rate: weights:   1.000e-07    
2023-04-02 01:34:09,518 			Last test performance: 69.43%
2023-04-02 01:34:09,518 ----------------
2023-04-02 01:34:14,766   67  =>  42   		Training 486 pattern with 71.46% 	Forward time: 	 4.74 sec
2023-04-02 01:34:14,767 			Loss:    3.610e-02    			Backward time: 	 0.47 sec 
2023-04-02 01:34:15,091 			Learning rate: weights:   1.000e-07    
2023-04-02 01:34:15,091 			Last test performance: 69.43%
2023-04-02 01:34:15,091 ----------------
2023-04-02 01:34:19,753   67  =>  43   		Training 486 pattern with 68.33% 	Forward time: 	 4.32 sec
2023-04-02 01:34:19,753 			Loss:    3.712e-02    			Backward time: 	 0.32 sec 
2023-04-02 01:34:20,034 			Learning rate: weights:   1.000e-07    
2023-04-02 01:34:20,034 			Last test performance: 69.43%
2023-04-02 01:34:20,034 ----------------
2023-04-02 01:34:24,578   67  =>  44   		Training 486 pattern with 66.67% 	Forward time: 	 4.02 sec
2023-04-02 01:34:24,579 			Loss:    4.005e-02    			Backward time: 	 0.50 sec 
2023-04-02 01:34:24,881 			Learning rate: weights:   1.000e-07    
2023-04-02 01:34:24,882 			Last test performance: 69.43%
2023-04-02 01:34:24,882 ----------------
2023-04-02 01:34:29,739   67  =>  45   		Training 486 pattern with 67.71% 	Forward time: 	 4.42 sec
2023-04-02 01:34:29,739 			Loss:    3.937e-02    			Backward time: 	 0.42 sec 
2023-04-02 01:34:29,867 			Learning rate: weights:   1.000e-07    
2023-04-02 01:34:29,867 			Last test performance: 69.43%
2023-04-02 01:34:29,867 ----------------
2023-04-02 01:34:34,983   67  =>  46   		Training 486 pattern with 71.88% 	Forward time: 	 4.66 sec
2023-04-02 01:34:34,983 			Loss:    3.505e-02    			Backward time: 	 0.43 sec 
2023-04-02 01:34:35,140 			Learning rate: weights:   1.000e-07    
2023-04-02 01:34:35,140 			Last test performance: 69.43%
2023-04-02 01:34:35,141 ----------------
2023-04-02 01:34:39,435   67  =>  47   		Training 486 pattern with 72.50% 	Forward time: 	 4.03 sec
2023-04-02 01:34:39,435 			Loss:    3.643e-02    			Backward time: 	 0.24 sec 
2023-04-02 01:34:39,522 			Learning rate: weights:   1.000e-07    
2023-04-02 01:34:39,522 			Last test performance: 69.43%
2023-04-02 01:34:39,522 ----------------
2023-04-02 01:34:44,758   67  =>  48   		Training 486 pattern with 68.75% 	Forward time: 	 4.73 sec
2023-04-02 01:34:44,758 			Loss:    3.645e-02    			Backward time: 	 0.49 sec 
2023-04-02 01:34:44,983 			Learning rate: weights:   1.000e-07    
2023-04-02 01:34:44,983 			Last test performance: 69.43%
2023-04-02 01:34:44,984 ----------------
2023-04-02 01:34:49,744   67  =>  49   		Training 486 pattern with 69.38% 	Forward time: 	 4.47 sec
2023-04-02 01:34:49,745 			Loss:    3.584e-02    			Backward time: 	 0.27 sec 
2023-04-02 01:34:49,903 			Learning rate: weights:   1.000e-07    
2023-04-02 01:34:49,903 			Last test performance: 69.43%
2023-04-02 01:34:49,903 ----------------
2023-04-02 01:34:55,207   67  =>  50   		Training 486 pattern with 68.12% 	Forward time: 	 4.58 sec
2023-04-02 01:34:55,207 			Loss:    3.763e-02    			Backward time: 	 0.65 sec 
2023-04-02 01:34:55,304 			Learning rate: weights:   1.000e-07    
2023-04-02 01:34:55,304 			Last test performance: 69.43%
2023-04-02 01:34:55,304 ----------------
2023-04-02 01:34:59,772   67  =>  51   		Training 486 pattern with 66.88% 	Forward time: 	 4.12 sec
2023-04-02 01:34:59,772 			Loss:    4.145e-02    			Backward time: 	 0.31 sec 
2023-04-02 01:34:59,956 			Learning rate: weights:   1.000e-07    
2023-04-02 01:34:59,956 			Last test performance: 69.43%
2023-04-02 01:34:59,956 ----------------
2023-04-02 01:35:04,879   67  =>  52   		Training 486 pattern with 72.29% 	Forward time: 	 4.28 sec
2023-04-02 01:35:04,880 			Loss:    3.618e-02    			Backward time: 	 0.63 sec 
2023-04-02 01:35:05,014 			Learning rate: weights:   1.000e-07    
2023-04-02 01:35:05,014 			Last test performance: 69.43%
2023-04-02 01:35:05,014 ----------------
2023-04-02 01:35:09,739   67  =>  53   		Training 486 pattern with 70.62% 	Forward time: 	 4.22 sec
2023-04-02 01:35:09,739 			Loss:    3.595e-02    			Backward time: 	 0.49 sec 
2023-04-02 01:35:09,890 			Learning rate: weights:   1.000e-07    
2023-04-02 01:35:09,890 			Last test performance: 69.43%
2023-04-02 01:35:09,890 ----------------
2023-04-02 01:35:15,055   67  =>  54   		Training 486 pattern with 68.33% 	Forward time: 	 4.62 sec
2023-04-02 01:35:15,056 			Loss:    3.650e-02    			Backward time: 	 0.52 sec 
2023-04-02 01:35:15,232 			Learning rate: weights:   1.000e-07    
2023-04-02 01:35:15,232 			Last test performance: 69.43%
2023-04-02 01:35:15,233 ----------------
2023-04-02 01:35:20,085   67  =>  55   		Training 486 pattern with 66.67% 	Forward time: 	 4.21 sec
2023-04-02 01:35:20,086 			Loss:    3.806e-02    			Backward time: 	 0.62 sec 
2023-04-02 01:35:20,241 			Learning rate: weights:   1.000e-07    
2023-04-02 01:35:20,241 			Last test performance: 69.43%
2023-04-02 01:35:20,242 ----------------
2023-04-02 01:35:24,853   67  =>  56   		Training 486 pattern with 66.46% 	Forward time: 	 4.12 sec
2023-04-02 01:35:24,853 			Loss:    3.815e-02    			Backward time: 	 0.46 sec 
2023-04-02 01:35:25,120 			Learning rate: weights:   1.000e-07    
2023-04-02 01:35:25,120 			Last test performance: 69.43%
2023-04-02 01:35:25,120 ----------------
2023-04-02 01:35:29,881   67  =>  57   		Training 486 pattern with 70.00% 	Forward time: 	 4.31 sec
2023-04-02 01:35:29,881 			Loss:    3.479e-02    			Backward time: 	 0.39 sec 
2023-04-02 01:35:30,027 			Learning rate: weights:   1.000e-07    
2023-04-02 01:35:30,027 			Last test performance: 69.43%
2023-04-02 01:35:30,027 ----------------
2023-04-02 01:35:35,074   67  =>  58   		Training 486 pattern with 74.58% 	Forward time: 	 4.80 sec
2023-04-02 01:35:35,074 			Loss:    3.326e-02    			Backward time: 	 0.21 sec 
2023-04-02 01:35:35,251 			Learning rate: weights:   1.000e-07    
2023-04-02 01:35:35,255 			Last test performance: 69.43%
2023-04-02 01:35:35,255 ----------------
2023-04-02 01:35:40,211   67  =>  59   		Training 486 pattern with 73.96% 	Forward time: 	 4.52 sec
2023-04-02 01:35:40,211 			Loss:    3.241e-02    			Backward time: 	 0.42 sec 
2023-04-02 01:35:40,329 			Learning rate: weights:   1.000e-07    
2023-04-02 01:35:40,329 			Last test performance: 69.43%
2023-04-02 01:35:40,329 ----------------
2023-04-02 01:35:44,884   67  =>  60   		Training 486 pattern with 65.42% 	Forward time: 	 4.27 sec
2023-04-02 01:35:44,885 			Loss:    3.872e-02    			Backward time: 	 0.27 sec 
2023-04-02 01:35:44,996 			Learning rate: weights:   1.000e-07    
2023-04-02 01:35:44,996 			Last test performance: 69.43%
2023-04-02 01:35:44,996 ----------------
2023-04-02 01:35:50,010   67  =>  61   		Training 486 pattern with 70.83% 	Forward time: 	 4.56 sec
2023-04-02 01:35:50,010 			Loss:    3.578e-02    			Backward time: 	 0.44 sec 
2023-04-02 01:35:50,193 			Learning rate: weights:   1.000e-07    
2023-04-02 01:35:50,193 			Last test performance: 69.43%
2023-04-02 01:35:50,193 ----------------
2023-04-02 01:35:55,382   67  =>  62   		Training 486 pattern with 67.71% 	Forward time: 	 4.82 sec
2023-04-02 01:35:55,382 			Loss:    3.850e-02    			Backward time: 	 0.35 sec 
2023-04-02 01:35:55,601 			Learning rate: weights:   1.000e-07    
2023-04-02 01:35:55,601 			Last test performance: 69.43%
2023-04-02 01:35:55,601 ----------------
2023-04-02 01:36:00,082   67  =>  63   		Training 486 pattern with 68.75% 	Forward time: 	 4.05 sec
2023-04-02 01:36:00,083 			Loss:    3.712e-02    			Backward time: 	 0.40 sec 
2023-04-02 01:36:00,291 			Learning rate: weights:   1.000e-07    
2023-04-02 01:36:00,292 			Last test performance: 69.43%
2023-04-02 01:36:00,292 ----------------
2023-04-02 01:36:05,257   67  =>  64   		Training 486 pattern with 70.42% 	Forward time: 	 4.51 sec
2023-04-02 01:36:05,257 			Loss:    3.797e-02    			Backward time: 	 0.42 sec 
2023-04-02 01:36:05,540 			Learning rate: weights:   1.000e-07    
2023-04-02 01:36:05,540 			Last test performance: 69.43%
2023-04-02 01:36:05,540 ----------------
2023-04-02 01:36:10,211   67  =>  65   		Training 486 pattern with 66.46% 	Forward time: 	 4.35 sec
2023-04-02 01:36:10,211 			Loss:    3.849e-02    			Backward time: 	 0.30 sec 
2023-04-02 01:36:10,387 			Learning rate: weights:   1.000e-07    
2023-04-02 01:36:10,387 			Last test performance: 69.43%
2023-04-02 01:36:10,387 ----------------
2023-04-02 01:36:15,514   67  =>  66   		Training 486 pattern with 68.54% 	Forward time: 	 4.83 sec
2023-04-02 01:36:15,514 			Loss:    3.706e-02    			Backward time: 	 0.28 sec 
2023-04-02 01:36:15,679 			Learning rate: weights:   1.000e-07    
2023-04-02 01:36:15,679 			Last test performance: 69.43%
2023-04-02 01:36:15,679 ----------------
2023-04-02 01:36:21,456   67  =>  67   		Training 486 pattern with 76.46% 	Forward time: 	 5.36 sec
2023-04-02 01:36:21,456 			Loss:    3.273e-02    			Backward time: 	 0.39 sec 
2023-04-02 01:36:21,618 			Learning rate: weights:   1.000e-07    
2023-04-02 01:36:21,618 			Last test performance: 69.43%
2023-04-02 01:36:21,618 ----------------
2023-04-02 01:36:26,548   67  =>  68   		Training 486 pattern with 68.54% 	Forward time: 	 4.46 sec
2023-04-02 01:36:26,549 			Loss:    3.691e-02    			Backward time: 	 0.44 sec 
2023-04-02 01:36:26,670 			Learning rate: weights:   1.000e-07    
2023-04-02 01:36:26,671 			Last test performance: 69.43%
2023-04-02 01:36:26,671 ----------------
2023-04-02 01:36:31,691   67  =>  69   		Training 486 pattern with 68.96% 	Forward time: 	 4.61 sec
2023-04-02 01:36:31,691 			Loss:    3.672e-02    			Backward time: 	 0.39 sec 
2023-04-02 01:36:31,825 			Learning rate: weights:   1.000e-07    
2023-04-02 01:36:31,825 			Last test performance: 69.43%
2023-04-02 01:36:31,825 ----------------
2023-04-02 01:36:36,839   67  =>  70   		Training 486 pattern with 67.29% 	Forward time: 	 4.64 sec
2023-04-02 01:36:36,839 			Loss:    4.007e-02    			Backward time: 	 0.35 sec 
2023-04-02 01:36:36,968 			Learning rate: weights:   1.000e-07    
2023-04-02 01:36:36,968 			Last test performance: 69.43%
2023-04-02 01:36:36,968 ----------------
2023-04-02 01:36:41,806   67  =>  71   		Training 486 pattern with 67.08% 	Forward time: 	 4.25 sec
2023-04-02 01:36:41,806 			Loss:    4.006e-02    			Backward time: 	 0.57 sec 
2023-04-02 01:36:41,972 			Learning rate: weights:   1.000e-07    
2023-04-02 01:36:41,972 			Last test performance: 69.43%
2023-04-02 01:36:41,973 ----------------
2023-04-02 01:36:46,350   67  =>  72   		Training 486 pattern with 66.67% 	Forward time: 	 4.01 sec
2023-04-02 01:36:46,350 			Loss:    3.896e-02    			Backward time: 	 0.35 sec 
2023-04-02 01:36:46,437 			Learning rate: weights:   1.000e-07    
2023-04-02 01:36:46,437 			Last test performance: 69.43%
2023-04-02 01:36:46,437 ----------------
2023-04-02 01:36:51,203   67  =>  73   		Training 486 pattern with 68.54% 	Forward time: 	 4.28 sec
2023-04-02 01:36:51,203 			Loss:    3.559e-02    			Backward time: 	 0.47 sec 
2023-04-02 01:36:51,339 			Learning rate: weights:   1.000e-07    
2023-04-02 01:36:51,339 			Last test performance: 69.43%
2023-04-02 01:36:51,339 ----------------
2023-04-02 01:36:56,300   67  =>  74   		Training 486 pattern with 68.33% 	Forward time: 	 4.63 sec
2023-04-02 01:36:56,300 			Loss:    3.828e-02    			Backward time: 	 0.31 sec 
2023-04-02 01:36:56,450 			Learning rate: weights:   1.000e-07    
2023-04-02 01:36:56,450 			Last test performance: 69.43%
2023-04-02 01:36:56,450 ----------------
2023-04-02 01:37:01,315   67  =>  75   		Training 486 pattern with 71.46% 	Forward time: 	 4.23 sec
2023-04-02 01:37:01,316 			Loss:    3.661e-02    			Backward time: 	 0.61 sec 
2023-04-02 01:37:01,522 			Learning rate: weights:   1.000e-07    
2023-04-02 01:37:01,522 			Last test performance: 69.43%
2023-04-02 01:37:01,522 ----------------
2023-04-02 01:37:07,345   67  =>  76   		Training 486 pattern with 67.71% 	Forward time: 	 5.56 sec
2023-04-02 01:37:07,346 			Loss:    3.723e-02    			Backward time: 	 0.22 sec 
2023-04-02 01:37:07,511 			Learning rate: weights:   1.000e-07    
2023-04-02 01:37:07,511 			Last test performance: 69.43%
2023-04-02 01:37:07,511 ----------------
2023-04-02 01:37:12,911   67  =>  77   		Training 486 pattern with 66.67% 	Forward time: 	 4.98 sec
2023-04-02 01:37:12,912 			Loss:    3.831e-02    			Backward time: 	 0.34 sec 
2023-04-02 01:37:13,116 			Learning rate: weights:   1.000e-07    
2023-04-02 01:37:13,122 			Last test performance: 69.43%
2023-04-02 01:37:13,122 ----------------
2023-04-02 01:37:18,253   67  =>  78   		Training 486 pattern with 66.67% 	Forward time: 	 4.65 sec
2023-04-02 01:37:18,253 			Loss:    3.918e-02    			Backward time: 	 0.46 sec 
2023-04-02 01:37:18,430 			Learning rate: weights:   1.000e-07    
2023-04-02 01:37:18,431 			Last test performance: 69.43%
2023-04-02 01:37:18,431 ----------------
2023-04-02 01:37:23,346   67  =>  79   		Training 486 pattern with 67.92% 	Forward time: 	 4.65 sec
2023-04-02 01:37:23,346 			Loss:    3.739e-02    			Backward time: 	 0.25 sec 
2023-04-02 01:37:23,573 			Learning rate: weights:   1.000e-07    
2023-04-02 01:37:23,573 			Last test performance: 69.43%
2023-04-02 01:37:23,573 ----------------
2023-04-02 01:37:28,156   67  =>  80   		Training 486 pattern with 68.33% 	Forward time: 	 4.23 sec
2023-04-02 01:37:28,157 			Loss:    3.637e-02    			Backward time: 	 0.33 sec 
2023-04-02 01:37:28,281 			Learning rate: weights:   1.000e-07    
2023-04-02 01:37:28,282 			Last test performance: 69.43%
2023-04-02 01:37:28,282 ----------------
2023-04-02 01:37:33,681   67  =>  81   		Training 486 pattern with 70.00% 	Forward time: 	 5.08 sec
2023-04-02 01:37:33,681 			Loss:    3.638e-02    			Backward time: 	 0.30 sec 
2023-04-02 01:37:33,866 			Learning rate: weights:   1.000e-07    
2023-04-02 01:37:33,866 			Last test performance: 69.43%
2023-04-02 01:37:33,867 ----------------
2023-04-02 01:37:38,781   67  =>  82   		Training 486 pattern with 69.79% 	Forward time: 	 4.73 sec
2023-04-02 01:37:38,781 			Loss:    3.771e-02    			Backward time: 	 0.16 sec 
2023-04-02 01:37:38,890 			Learning rate: weights:   1.000e-07    
2023-04-02 01:37:38,890 			Last test performance: 69.43%
2023-04-02 01:37:38,890 ----------------
2023-04-02 01:37:43,739   67  =>  83   		Training 486 pattern with 69.79% 	Forward time: 	 4.34 sec
2023-04-02 01:37:43,739 			Loss:    3.643e-02    			Backward time: 	 0.49 sec 
2023-04-02 01:37:43,827 			Learning rate: weights:   1.000e-07    
2023-04-02 01:37:43,827 			Last test performance: 69.43%
2023-04-02 01:37:43,827 ----------------
2023-04-02 01:37:48,795   67  =>  84   		Training 486 pattern with 67.29% 	Forward time: 	 4.57 sec
2023-04-02 01:37:48,796 			Loss:    3.884e-02    			Backward time: 	 0.36 sec 
2023-04-02 01:37:48,986 			Learning rate: weights:   1.000e-07    
2023-04-02 01:37:48,987 			Last test performance: 69.43%
2023-04-02 01:37:48,987 ----------------
2023-04-02 01:37:53,512   67  =>  85   		Training 486 pattern with 68.54% 	Forward time: 	 4.15 sec
2023-04-02 01:37:53,512 			Loss:    3.690e-02    			Backward time: 	 0.35 sec 
2023-04-02 01:37:53,693 			Learning rate: weights:   1.000e-07    
2023-04-02 01:37:53,693 			Last test performance: 69.43%
2023-04-02 01:37:53,694 ----------------
2023-04-02 01:37:58,970   67  =>  86   		Training 486 pattern with 68.96% 	Forward time: 	 4.89 sec
2023-04-02 01:37:58,970 			Loss:    3.839e-02    			Backward time: 	 0.33 sec 
2023-04-02 01:37:59,138 			Learning rate: weights:   1.000e-07    
2023-04-02 01:37:59,139 			Last test performance: 69.43%
2023-04-02 01:37:59,139 ----------------
2023-04-02 01:38:04,341   67  =>  87   		Training 486 pattern with 68.75% 	Forward time: 	 4.76 sec
2023-04-02 01:38:04,342 			Loss:    3.615e-02    			Backward time: 	 0.39 sec 
2023-04-02 01:38:04,460 			Learning rate: weights:   1.000e-07    
2023-04-02 01:38:04,460 			Last test performance: 69.43%
2023-04-02 01:38:04,460 ----------------
2023-04-02 01:38:09,246   67  =>  88   		Training 486 pattern with 69.17% 	Forward time: 	 4.46 sec
2023-04-02 01:38:09,246 			Loss:    4.072e-02    			Backward time: 	 0.30 sec 
2023-04-02 01:38:09,354 			Learning rate: weights:   1.000e-07    
2023-04-02 01:38:09,354 			Last test performance: 69.43%
2023-04-02 01:38:09,354 ----------------
2023-04-02 01:38:14,728   67  =>  89   		Training 486 pattern with 69.79% 	Forward time: 	 5.06 sec
2023-04-02 01:38:14,728 			Loss:    3.537e-02    			Backward time: 	 0.29 sec 
2023-04-02 01:38:14,928 			Learning rate: weights:   1.000e-07    
2023-04-02 01:38:14,928 			Last test performance: 69.43%
2023-04-02 01:38:14,928 ----------------
2023-04-02 01:38:20,231   67  =>  90   		Training 486 pattern with 69.38% 	Forward time: 	 4.98 sec
2023-04-02 01:38:20,231 			Loss:    3.624e-02    			Backward time: 	 0.29 sec 
2023-04-02 01:38:20,357 			Learning rate: weights:   1.000e-07    
2023-04-02 01:38:20,358 			Last test performance: 69.43%
2023-04-02 01:38:20,358 ----------------
2023-04-02 01:38:25,229   67  =>  91   		Training 486 pattern with 71.46% 	Forward time: 	 4.41 sec
2023-04-02 01:38:25,229 			Loss:    3.498e-02    			Backward time: 	 0.42 sec 
2023-04-02 01:38:25,411 			Learning rate: weights:   1.000e-07    
2023-04-02 01:38:25,411 			Last test performance: 69.43%
2023-04-02 01:38:25,412 ----------------
2023-04-02 01:38:30,720   67  =>  92   		Training 486 pattern with 72.71% 	Forward time: 	 4.90 sec
2023-04-02 01:38:30,720 			Loss:    3.616e-02    			Backward time: 	 0.38 sec 
2023-04-02 01:38:30,872 			Learning rate: weights:   1.000e-07    
2023-04-02 01:38:30,872 			Last test performance: 69.43%
2023-04-02 01:38:30,873 ----------------
2023-04-02 01:38:35,245   67  =>  93   		Training 486 pattern with 68.75% 	Forward time: 	 4.00 sec
2023-04-02 01:38:35,245 			Loss:    3.772e-02    			Backward time: 	 0.35 sec 
2023-04-02 01:38:35,401 			Learning rate: weights:   1.000e-07    
2023-04-02 01:38:35,401 			Last test performance: 69.43%
2023-04-02 01:38:35,401 ----------------
2023-04-02 01:38:40,516   67  =>  94   		Training 486 pattern with 70.83% 	Forward time: 	 4.64 sec
2023-04-02 01:38:40,516 			Loss:    3.692e-02    			Backward time: 	 0.42 sec 
2023-04-02 01:38:40,663 			Learning rate: weights:   1.000e-07    
2023-04-02 01:38:40,663 			Last test performance: 69.43%
2023-04-02 01:38:40,663 ----------------
2023-04-02 01:38:46,217   67  =>  95   		Training 486 pattern with 73.75% 	Forward time: 	 5.05 sec
2023-04-02 01:38:46,218 			Loss:    3.171e-02    			Backward time: 	 0.44 sec 
2023-04-02 01:38:46,416 			Learning rate: weights:   1.000e-07    
2023-04-02 01:38:46,416 			Last test performance: 69.43%
2023-04-02 01:38:46,416 ----------------
2023-04-02 01:38:51,556   67  =>  96   		Training 486 pattern with 65.42% 	Forward time: 	 4.66 sec
2023-04-02 01:38:51,556 			Loss:    4.001e-02    			Backward time: 	 0.43 sec 
2023-04-02 01:38:51,712 			Learning rate: weights:   1.000e-07    
2023-04-02 01:38:51,712 			Last test performance: 69.43%
2023-04-02 01:38:51,712 ----------------
2023-04-02 01:38:56,273   67  =>  97   		Training 486 pattern with 69.58% 	Forward time: 	 4.21 sec
2023-04-02 01:38:56,273 			Loss:    3.636e-02    			Backward time: 	 0.30 sec 
2023-04-02 01:38:56,456 			Learning rate: weights:   1.000e-07    
2023-04-02 01:38:56,456 			Last test performance: 69.43%
2023-04-02 01:38:56,457 ----------------
2023-04-02 01:39:01,388   67  =>  98   		Training 486 pattern with 68.33% 	Forward time: 	 4.38 sec
2023-04-02 01:39:01,389 			Loss:    3.850e-02    			Backward time: 	 0.49 sec 
2023-04-02 01:39:01,495 			Learning rate: weights:   1.000e-07    
2023-04-02 01:39:01,495 			Last test performance: 69.43%
2023-04-02 01:39:01,495 ----------------
2023-04-02 01:39:06,780   67  =>  99   		Training 486 pattern with 69.58% 	Forward time: 	 4.91 sec
2023-04-02 01:39:06,780 			Loss:    3.612e-02    			Backward time: 	 0.33 sec 
2023-04-02 01:39:06,934 			Learning rate: weights:   1.000e-07    
2023-04-02 01:39:06,934 			Last test performance: 69.43%
2023-04-02 01:39:06,935 ----------------
2023-04-02 01:39:12,185   67  => 100   		Training 486 pattern with 70.21% 	Forward time: 	 4.69 sec
2023-04-02 01:39:12,185 			Loss:    3.726e-02    			Backward time: 	 0.51 sec 
2023-04-02 01:39:12,382 			Learning rate: weights:   1.000e-07    
2023-04-02 01:39:12,382 			Last test performance: 69.43%
2023-04-02 01:39:12,382 ----------------
2023-04-02 01:39:17,280   67  => 101   		Training 486 pattern with 66.04% 	Forward time: 	 4.46 sec
2023-04-02 01:39:17,281 			Loss:    4.088e-02    			Backward time: 	 0.40 sec 
2023-04-02 01:39:17,415 			Learning rate: weights:   1.000e-07    
2023-04-02 01:39:17,415 			Last test performance: 69.43%
2023-04-02 01:39:17,415 ----------------
2023-04-02 01:39:22,322   67  => 102   		Training 486 pattern with 69.79% 	Forward time: 	 4.50 sec
2023-04-02 01:39:22,322 			Loss:    3.597e-02    			Backward time: 	 0.38 sec 
2023-04-02 01:39:22,557 			Learning rate: weights:   1.000e-07    
2023-04-02 01:39:22,557 			Last test performance: 69.43%
2023-04-02 01:39:22,557 ----------------
2023-04-02 01:39:27,416   67  => 103   		Training 486 pattern with 74.17% 	Forward time: 	 4.37 sec
2023-04-02 01:39:27,416 			Loss:    3.394e-02    			Backward time: 	 0.47 sec 
2023-04-02 01:39:27,506 			Learning rate: weights:   1.000e-07    
2023-04-02 01:39:27,506 			Last test performance: 69.43%
2023-04-02 01:39:27,506 ----------------
2023-04-02 01:39:28,571 
2023-04-02 01:39:28,571 Testing:
2023-04-02 01:39:28,864 		24 of 10000 with 87.50% 	 Time used:  0.29 sec
2023-04-02 01:39:29,144 		48 of 10000 with 79.17% 	 Time used:  0.28 sec
2023-04-02 01:39:29,265 		72 of 10000 with 75.00% 	 Time used:  0.12 sec
2023-04-02 01:39:29,522 		96 of 10000 with 75.00% 	 Time used:  0.26 sec
2023-04-02 01:39:29,805 		120 of 10000 with 73.33% 	 Time used:  0.28 sec
2023-04-02 01:39:30,060 		144 of 10000 with 72.22% 	 Time used:  0.25 sec
2023-04-02 01:39:30,362 		168 of 10000 with 72.62% 	 Time used:  0.30 sec
2023-04-02 01:39:30,662 		192 of 10000 with 71.88% 	 Time used:  0.30 sec
2023-04-02 01:39:30,742 		216 of 10000 with 73.15% 	 Time used:  0.08 sec
2023-04-02 01:39:31,041 		240 of 10000 with 70.00% 	 Time used:  0.30 sec
2023-04-02 01:39:31,312 		264 of 10000 with 68.56% 	 Time used:  0.27 sec
2023-04-02 01:39:31,649 		288 of 10000 with 67.36% 	 Time used:  0.34 sec
2023-04-02 01:39:31,772 		312 of 10000 with 67.63% 	 Time used:  0.12 sec
2023-04-02 01:39:32,080 		336 of 10000 with 67.26% 	 Time used:  0.31 sec
2023-04-02 01:39:32,169 		360 of 10000 with 66.67% 	 Time used:  0.09 sec
2023-04-02 01:39:32,413 		384 of 10000 with 66.67% 	 Time used:  0.24 sec
2023-04-02 01:39:32,685 		408 of 10000 with 66.67% 	 Time used:  0.27 sec
2023-04-02 01:39:32,989 		432 of 10000 with 66.67% 	 Time used:  0.30 sec
2023-04-02 01:39:33,253 		456 of 10000 with 66.67% 	 Time used:  0.26 sec
2023-04-02 01:39:33,559 		480 of 10000 with 67.08% 	 Time used:  0.30 sec
2023-04-02 01:39:33,857 		504 of 10000 with 67.46% 	 Time used:  0.30 sec
2023-04-02 01:39:33,939 		528 of 10000 with 67.80% 	 Time used:  0.08 sec
2023-04-02 01:39:34,122 		552 of 10000 with 67.93% 	 Time used:  0.18 sec
2023-04-02 01:39:34,342 		576 of 10000 with 68.23% 	 Time used:  0.22 sec
2023-04-02 01:39:34,666 		600 of 10000 with 68.50% 	 Time used:  0.32 sec
2023-04-02 01:39:34,907 		624 of 10000 with 69.23% 	 Time used:  0.24 sec
2023-04-02 01:39:35,176 		648 of 10000 with 69.44% 	 Time used:  0.27 sec
2023-04-02 01:39:35,524 		672 of 10000 with 69.49% 	 Time used:  0.34 sec
2023-04-02 01:39:35,601 		696 of 10000 with 68.97% 	 Time used:  0.08 sec
2023-04-02 01:39:35,899 		720 of 10000 with 69.72% 	 Time used:  0.30 sec
2023-04-02 01:39:36,004 		744 of 10000 with 69.62% 	 Time used:  0.10 sec
2023-04-02 01:39:36,411 		768 of 10000 with 69.53% 	 Time used:  0.41 sec
2023-04-02 01:39:36,667 		792 of 10000 with 69.57% 	 Time used:  0.26 sec
2023-04-02 01:39:36,968 		816 of 10000 with 69.61% 	 Time used:  0.30 sec
2023-04-02 01:39:37,225 		840 of 10000 with 69.64% 	 Time used:  0.26 sec
2023-04-02 01:39:37,336 		864 of 10000 with 69.91% 	 Time used:  0.11 sec
2023-04-02 01:39:37,698 		888 of 10000 with 69.93% 	 Time used:  0.36 sec
2023-04-02 01:39:37,995 		912 of 10000 with 69.96% 	 Time used:  0.30 sec
2023-04-02 01:39:38,281 		936 of 10000 with 69.44% 	 Time used:  0.28 sec
2023-04-02 01:39:38,598 		960 of 10000 with 69.38% 	 Time used:  0.32 sec
2023-04-02 01:39:38,703 		984 of 10000 with 69.51% 	 Time used:  0.10 sec
2023-04-02 01:39:39,038 		1008 of 10000 with 69.84% 	 Time used:  0.33 sec
2023-04-02 01:39:39,162 		1032 of 10000 with 70.25% 	 Time used:  0.12 sec
2023-04-02 01:39:39,514 		1056 of 10000 with 69.89% 	 Time used:  0.35 sec
2023-04-02 01:39:39,751 		1080 of 10000 with 69.91% 	 Time used:  0.24 sec
2023-04-02 01:39:40,092 		1104 of 10000 with 69.75% 	 Time used:  0.34 sec
2023-04-02 01:39:40,194 		1128 of 10000 with 70.04% 	 Time used:  0.10 sec
2023-04-02 01:39:40,509 		1152 of 10000 with 69.70% 	 Time used:  0.31 sec
2023-04-02 01:39:40,778 		1176 of 10000 with 70.07% 	 Time used:  0.27 sec
2023-04-02 01:39:41,083 		1200 of 10000 with 70.42% 	 Time used:  0.30 sec
2023-04-02 01:39:41,383 		1224 of 10000 with 70.34% 	 Time used:  0.30 sec
2023-04-02 01:39:41,681 		1248 of 10000 with 70.19% 	 Time used:  0.30 sec
2023-04-02 01:39:41,980 		1272 of 10000 with 70.05% 	 Time used:  0.30 sec
2023-04-02 01:39:42,179 		1296 of 10000 with 69.98% 	 Time used:  0.20 sec
2023-04-02 01:39:42,519 		1320 of 10000 with 70.00% 	 Time used:  0.34 sec
2023-04-02 01:39:42,814 		1344 of 10000 with 69.87% 	 Time used:  0.29 sec
2023-04-02 01:39:43,112 		1368 of 10000 with 70.10% 	 Time used:  0.30 sec
2023-04-02 01:39:43,207 		1392 of 10000 with 69.90% 	 Time used:  0.09 sec
2023-04-02 01:39:43,501 		1416 of 10000 with 70.06% 	 Time used:  0.29 sec
2023-04-02 01:39:43,770 		1440 of 10000 with 70.00% 	 Time used:  0.27 sec
2023-04-02 01:39:43,869 		1464 of 10000 with 70.01% 	 Time used:  0.10 sec
2023-04-02 01:39:44,183 		1488 of 10000 with 69.96% 	 Time used:  0.31 sec
2023-04-02 01:39:44,477 		1512 of 10000 with 69.84% 	 Time used:  0.29 sec
2023-04-02 01:39:44,775 		1536 of 10000 with 69.73% 	 Time used:  0.30 sec
2023-04-02 01:39:45,042 		1560 of 10000 with 69.68% 	 Time used:  0.27 sec
2023-04-02 01:39:45,347 		1584 of 10000 with 69.51% 	 Time used:  0.30 sec
2023-04-02 01:39:45,670 		1608 of 10000 with 69.47% 	 Time used:  0.32 sec
2023-04-02 01:39:45,970 		1632 of 10000 with 69.42% 	 Time used:  0.30 sec
2023-04-02 01:39:46,263 		1656 of 10000 with 69.57% 	 Time used:  0.29 sec
2023-04-02 01:39:46,568 		1680 of 10000 with 69.82% 	 Time used:  0.30 sec
2023-04-02 01:39:46,867 		1704 of 10000 with 69.84% 	 Time used:  0.30 sec
2023-04-02 01:39:47,166 		1728 of 10000 with 69.79% 	 Time used:  0.30 sec
2023-04-02 01:39:47,465 		1752 of 10000 with 69.81% 	 Time used:  0.30 sec
2023-04-02 01:39:47,807 		1776 of 10000 with 69.99% 	 Time used:  0.34 sec
2023-04-02 01:39:48,093 		1800 of 10000 with 70.00% 	 Time used:  0.28 sec
2023-04-02 01:39:48,189 		1824 of 10000 with 70.01% 	 Time used:  0.09 sec
2023-04-02 01:39:48,463 		1848 of 10000 with 70.08% 	 Time used:  0.27 sec
2023-04-02 01:39:48,769 		1872 of 10000 with 70.14% 	 Time used:  0.30 sec
2023-04-02 01:39:48,858 		1896 of 10000 with 70.31% 	 Time used:  0.09 sec
2023-04-02 01:39:49,155 		1920 of 10000 with 70.26% 	 Time used:  0.30 sec
2023-04-02 01:39:49,466 		1944 of 10000 with 70.16% 	 Time used:  0.31 sec
2023-04-02 01:39:49,563 		1968 of 10000 with 70.22% 	 Time used:  0.10 sec
2023-04-02 01:39:49,900 		1992 of 10000 with 70.18% 	 Time used:  0.34 sec
2023-04-02 01:39:49,993 		2016 of 10000 with 69.99% 	 Time used:  0.09 sec
2023-04-02 01:39:50,354 		2040 of 10000 with 69.71% 	 Time used:  0.36 sec
2023-04-02 01:39:50,610 		2064 of 10000 with 69.72% 	 Time used:  0.25 sec
2023-04-02 01:39:50,942 		2088 of 10000 with 69.59% 	 Time used:  0.33 sec
2023-04-02 01:39:51,232 		2112 of 10000 with 69.74% 	 Time used:  0.29 sec
2023-04-02 01:39:51,356 		2136 of 10000 with 69.66% 	 Time used:  0.12 sec
2023-04-02 01:39:51,648 		2160 of 10000 with 69.68% 	 Time used:  0.29 sec
2023-04-02 01:39:51,962 		2184 of 10000 with 69.73% 	 Time used:  0.31 sec
2023-04-02 01:39:52,262 		2208 of 10000 with 69.70% 	 Time used:  0.30 sec
2023-04-02 01:39:52,560 		2232 of 10000 with 69.76% 	 Time used:  0.30 sec
2023-04-02 01:39:52,663 		2256 of 10000 with 69.73% 	 Time used:  0.10 sec
2023-04-02 01:39:52,988 		2280 of 10000 with 69.74% 	 Time used:  0.32 sec
2023-04-02 01:39:53,101 		2304 of 10000 with 69.66% 	 Time used:  0.11 sec
2023-04-02 01:39:53,420 		2328 of 10000 with 69.72% 	 Time used:  0.32 sec
2023-04-02 01:39:53,504 		2352 of 10000 with 69.77% 	 Time used:  0.08 sec
2023-04-02 01:39:53,776 		2376 of 10000 with 69.74% 	 Time used:  0.27 sec
2023-04-02 01:39:54,088 		2400 of 10000 with 69.67% 	 Time used:  0.31 sec
2023-04-02 01:39:54,301 		2424 of 10000 with 69.60% 	 Time used:  0.21 sec
2023-04-02 01:39:54,580 		2448 of 10000 with 69.53% 	 Time used:  0.28 sec
2023-04-02 01:39:54,853 		2472 of 10000 with 69.54% 	 Time used:  0.27 sec
2023-04-02 01:39:55,182 		2496 of 10000 with 69.51% 	 Time used:  0.33 sec
2023-04-02 01:39:55,483 		2520 of 10000 with 69.56% 	 Time used:  0.30 sec
2023-04-02 01:39:55,568 		2544 of 10000 with 69.30% 	 Time used:  0.08 sec
2023-04-02 01:39:55,844 		2568 of 10000 with 69.35% 	 Time used:  0.27 sec
2023-04-02 01:39:56,125 		2592 of 10000 with 69.29% 	 Time used:  0.28 sec
2023-04-02 01:39:56,230 		2616 of 10000 with 69.30% 	 Time used:  0.10 sec
2023-04-02 01:39:56,499 		2640 of 10000 with 69.36% 	 Time used:  0.27 sec
2023-04-02 01:39:56,878 		2664 of 10000 with 69.44% 	 Time used:  0.38 sec
2023-04-02 01:39:57,169 		2688 of 10000 with 69.49% 	 Time used:  0.29 sec
2023-04-02 01:39:57,437 		2712 of 10000 with 69.47% 	 Time used:  0.27 sec
2023-04-02 01:39:57,746 		2736 of 10000 with 69.48% 	 Time used:  0.31 sec
2023-04-02 01:39:58,046 		2760 of 10000 with 69.46% 	 Time used:  0.30 sec
2023-04-02 01:39:58,138 		2784 of 10000 with 69.43% 	 Time used:  0.09 sec
2023-04-02 01:39:58,390 		2808 of 10000 with 69.55% 	 Time used:  0.25 sec
2023-04-02 01:39:58,644 		2832 of 10000 with 69.42% 	 Time used:  0.25 sec
2023-04-02 01:39:58,962 		2856 of 10000 with 69.36% 	 Time used:  0.32 sec
2023-04-02 01:39:59,228 		2880 of 10000 with 69.34% 	 Time used:  0.26 sec
2023-04-02 01:39:59,510 		2904 of 10000 with 69.35% 	 Time used:  0.28 sec
2023-04-02 01:39:59,607 		2928 of 10000 with 69.40% 	 Time used:  0.10 sec
2023-04-02 01:39:59,890 		2952 of 10000 with 69.51% 	 Time used:  0.28 sec
2023-04-02 01:40:00,191 		2976 of 10000 with 69.52% 	 Time used:  0.30 sec
2023-04-02 01:40:00,273 		3000 of 10000 with 69.43% 	 Time used:  0.08 sec
2023-04-02 01:40:00,520 		3024 of 10000 with 69.54% 	 Time used:  0.25 sec
2023-04-02 01:40:00,879 		3048 of 10000 with 69.52% 	 Time used:  0.36 sec
2023-04-02 01:40:01,095 		3072 of 10000 with 69.47% 	 Time used:  0.21 sec
2023-04-02 01:40:01,438 		3096 of 10000 with 69.51% 	 Time used:  0.34 sec
2023-04-02 01:40:01,720 		3120 of 10000 with 69.58% 	 Time used:  0.28 sec
2023-04-02 01:40:01,993 		3144 of 10000 with 69.69% 	 Time used:  0.27 sec
2023-04-02 01:40:02,681 		3168 of 10000 with 69.70% 	 Time used:  0.69 sec
2023-04-02 01:40:02,791 		3192 of 10000 with 69.71% 	 Time used:  0.11 sec
2023-04-02 01:40:03,047 		3216 of 10000 with 69.62% 	 Time used:  0.25 sec
2023-04-02 01:40:03,327 		3240 of 10000 with 69.54% 	 Time used:  0.28 sec
2023-04-02 01:40:03,648 		3264 of 10000 with 69.55% 	 Time used:  0.32 sec
2023-04-02 01:40:03,873 		3288 of 10000 with 69.65% 	 Time used:  0.22 sec
2023-04-02 01:40:04,182 		3312 of 10000 with 69.66% 	 Time used:  0.31 sec
2023-04-02 01:40:04,291 		3336 of 10000 with 69.48% 	 Time used:  0.11 sec
2023-04-02 01:40:04,552 		3360 of 10000 with 69.40% 	 Time used:  0.26 sec
2023-04-02 01:40:04,889 		3384 of 10000 with 69.41% 	 Time used:  0.34 sec
2023-04-02 01:40:04,974 		3408 of 10000 with 69.40% 	 Time used:  0.08 sec
2023-04-02 01:40:05,258 		3432 of 10000 with 69.29% 	 Time used:  0.28 sec
2023-04-02 01:40:05,584 		3456 of 10000 with 69.24% 	 Time used:  0.32 sec
2023-04-02 01:40:05,878 		3480 of 10000 with 69.34% 	 Time used:  0.29 sec
2023-04-02 01:40:06,189 		3504 of 10000 with 69.32% 	 Time used:  0.31 sec
2023-04-02 01:40:06,496 		3528 of 10000 with 69.25% 	 Time used:  0.31 sec
2023-04-02 01:40:06,794 		3552 of 10000 with 69.37% 	 Time used:  0.30 sec
2023-04-02 01:40:07,099 		3576 of 10000 with 69.46% 	 Time used:  0.30 sec
2023-04-02 01:40:07,202 		3600 of 10000 with 69.50% 	 Time used:  0.10 sec
2023-04-02 01:40:07,549 		3624 of 10000 with 69.37% 	 Time used:  0.35 sec
2023-04-02 01:40:07,838 		3648 of 10000 with 69.35% 	 Time used:  0.29 sec
2023-04-02 01:40:08,138 		3672 of 10000 with 69.39% 	 Time used:  0.30 sec
2023-04-02 01:40:08,437 		3696 of 10000 with 69.35% 	 Time used:  0.30 sec
2023-04-02 01:40:08,546 		3720 of 10000 with 69.30% 	 Time used:  0.11 sec
2023-04-02 01:40:08,917 		3744 of 10000 with 69.31% 	 Time used:  0.37 sec
2023-04-02 01:40:09,195 		3768 of 10000 with 69.32% 	 Time used:  0.28 sec
2023-04-02 01:40:09,454 		3792 of 10000 with 69.30% 	 Time used:  0.26 sec
2023-04-02 01:40:09,799 		3816 of 10000 with 69.31% 	 Time used:  0.34 sec
2023-04-02 01:40:10,073 		3840 of 10000 with 69.32% 	 Time used:  0.27 sec
2023-04-02 01:40:10,387 		3864 of 10000 with 69.38% 	 Time used:  0.31 sec
2023-04-02 01:40:10,685 		3888 of 10000 with 69.37% 	 Time used:  0.30 sec
2023-04-02 01:40:10,986 		3912 of 10000 with 69.25% 	 Time used:  0.30 sec
2023-04-02 01:40:11,289 		3936 of 10000 with 69.26% 	 Time used:  0.30 sec
2023-04-02 01:40:11,588 		3960 of 10000 with 69.27% 	 Time used:  0.30 sec
2023-04-02 01:40:11,889 		3984 of 10000 with 69.20% 	 Time used:  0.30 sec
2023-04-02 01:40:12,198 		4008 of 10000 with 69.24% 	 Time used:  0.31 sec
2023-04-02 01:40:12,506 		4032 of 10000 with 69.35% 	 Time used:  0.31 sec
2023-04-02 01:40:12,589 		4056 of 10000 with 69.35% 	 Time used:  0.08 sec
2023-04-02 01:40:12,804 		4080 of 10000 with 69.46% 	 Time used:  0.21 sec
2023-04-02 01:40:13,139 		4104 of 10000 with 69.44% 	 Time used:  0.33 sec
2023-04-02 01:40:13,438 		4128 of 10000 with 69.38% 	 Time used:  0.30 sec
2023-04-02 01:40:13,520 		4152 of 10000 with 69.41% 	 Time used:  0.08 sec
2023-04-02 01:40:13,783 		4176 of 10000 with 69.42% 	 Time used:  0.26 sec
2023-04-02 01:40:14,117 		4200 of 10000 with 69.50% 	 Time used:  0.33 sec
2023-04-02 01:40:14,373 		4224 of 10000 with 69.44% 	 Time used:  0.26 sec
2023-04-02 01:40:14,694 		4248 of 10000 with 69.54% 	 Time used:  0.32 sec
2023-04-02 01:40:14,968 		4272 of 10000 with 69.59% 	 Time used:  0.27 sec
2023-04-02 01:40:15,295 		4296 of 10000 with 69.58% 	 Time used:  0.33 sec
2023-04-02 01:40:15,564 		4320 of 10000 with 69.54% 	 Time used:  0.27 sec
2023-04-02 01:40:15,812 		4344 of 10000 with 69.59% 	 Time used:  0.25 sec
2023-04-02 01:40:16,142 		4368 of 10000 with 69.64% 	 Time used:  0.33 sec
2023-04-02 01:40:16,483 		4392 of 10000 with 69.72% 	 Time used:  0.34 sec
2023-04-02 01:40:16,790 		4416 of 10000 with 69.72% 	 Time used:  0.31 sec
2023-04-02 01:40:17,077 		4440 of 10000 with 69.77% 	 Time used:  0.29 sec
2023-04-02 01:40:17,337 		4464 of 10000 with 69.80% 	 Time used:  0.26 sec
2023-04-02 01:40:17,715 		4488 of 10000 with 69.79% 	 Time used:  0.38 sec
2023-04-02 01:40:18,010 		4512 of 10000 with 69.79% 	 Time used:  0.29 sec
2023-04-02 01:40:18,315 		4536 of 10000 with 69.78% 	 Time used:  0.30 sec
2023-04-02 01:40:18,614 		4560 of 10000 with 69.74% 	 Time used:  0.30 sec
2023-04-02 01:40:18,895 		4584 of 10000 with 69.76% 	 Time used:  0.28 sec
2023-04-02 01:40:19,211 		4608 of 10000 with 69.70% 	 Time used:  0.31 sec
2023-04-02 01:40:19,570 		4632 of 10000 with 69.67% 	 Time used:  0.36 sec
2023-04-02 01:40:19,687 		4656 of 10000 with 69.63% 	 Time used:  0.12 sec
2023-04-02 01:40:20,025 		4680 of 10000 with 69.70% 	 Time used:  0.34 sec
2023-04-02 01:40:20,343 		4704 of 10000 with 69.66% 	 Time used:  0.32 sec
2023-04-02 01:40:20,638 		4728 of 10000 with 69.67% 	 Time used:  0.29 sec
2023-04-02 01:40:20,944 		4752 of 10000 with 69.68% 	 Time used:  0.30 sec
2023-04-02 01:40:21,236 		4776 of 10000 with 69.70% 	 Time used:  0.29 sec
2023-04-02 01:40:21,495 		4800 of 10000 with 69.67% 	 Time used:  0.26 sec
2023-04-02 01:40:21,764 		4824 of 10000 with 69.65% 	 Time used:  0.27 sec
2023-04-02 01:40:22,102 		4848 of 10000 with 69.62% 	 Time used:  0.34 sec
2023-04-02 01:40:22,197 		4872 of 10000 with 69.60% 	 Time used:  0.09 sec
2023-04-02 01:40:22,482 		4896 of 10000 with 69.65% 	 Time used:  0.28 sec
2023-04-02 01:40:22,812 		4920 of 10000 with 69.67% 	 Time used:  0.33 sec
2023-04-02 01:40:23,118 		4944 of 10000 with 69.68% 	 Time used:  0.31 sec
2023-04-02 01:40:23,420 		4968 of 10000 with 69.65% 	 Time used:  0.30 sec
2023-04-02 01:40:23,712 		4992 of 10000 with 69.71% 	 Time used:  0.29 sec
2023-04-02 01:40:23,961 		5016 of 10000 with 69.70% 	 Time used:  0.25 sec
2023-04-02 01:40:24,252 		5040 of 10000 with 69.70% 	 Time used:  0.29 sec
2023-04-02 01:40:24,521 		5064 of 10000 with 69.73% 	 Time used:  0.27 sec
2023-04-02 01:40:24,614 		5088 of 10000 with 69.73% 	 Time used:  0.09 sec
2023-04-02 01:40:24,862 		5112 of 10000 with 69.72% 	 Time used:  0.25 sec
2023-04-02 01:40:25,115 		5136 of 10000 with 69.67% 	 Time used:  0.25 sec
2023-04-02 01:40:25,409 		5160 of 10000 with 69.65% 	 Time used:  0.29 sec
2023-04-02 01:40:25,512 		5184 of 10000 with 69.68% 	 Time used:  0.10 sec
2023-04-02 01:40:25,776 		5208 of 10000 with 69.55% 	 Time used:  0.26 sec
2023-04-02 01:40:26,092 		5232 of 10000 with 69.51% 	 Time used:  0.31 sec
2023-04-02 01:40:26,178 		5256 of 10000 with 69.52% 	 Time used:  0.09 sec
2023-04-02 01:40:26,496 		5280 of 10000 with 69.58% 	 Time used:  0.32 sec
2023-04-02 01:40:26,782 		5304 of 10000 with 69.59% 	 Time used:  0.28 sec
2023-04-02 01:40:27,121 		5328 of 10000 with 69.56% 	 Time used:  0.34 sec
2023-04-02 01:40:27,202 		5352 of 10000 with 69.51% 	 Time used:  0.08 sec
2023-04-02 01:40:27,484 		5376 of 10000 with 69.48% 	 Time used:  0.28 sec
2023-04-02 01:40:27,750 		5400 of 10000 with 69.43% 	 Time used:  0.26 sec
2023-04-02 01:40:28,138 		5424 of 10000 with 69.40% 	 Time used:  0.39 sec
2023-04-02 01:40:28,218 		5448 of 10000 with 69.38% 	 Time used:  0.08 sec
2023-04-02 01:40:28,527 		5472 of 10000 with 69.39% 	 Time used:  0.31 sec
2023-04-02 01:40:28,615 		5496 of 10000 with 69.41% 	 Time used:  0.09 sec
2023-04-02 01:40:28,804 		5520 of 10000 with 69.42% 	 Time used:  0.19 sec
2023-04-02 01:40:29,088 		5544 of 10000 with 69.43% 	 Time used:  0.28 sec
2023-04-02 01:40:29,180 		5568 of 10000 with 69.41% 	 Time used:  0.09 sec
2023-04-02 01:40:29,319 		5592 of 10000 with 69.44% 	 Time used:  0.14 sec
2023-04-02 01:40:29,618 		5616 of 10000 with 69.44% 	 Time used:  0.30 sec
2023-04-02 01:40:29,871 		5640 of 10000 with 69.41% 	 Time used:  0.25 sec
2023-04-02 01:40:29,974 		5664 of 10000 with 69.35% 	 Time used:  0.10 sec
2023-04-02 01:40:30,295 		5688 of 10000 with 69.41% 	 Time used:  0.32 sec
2023-04-02 01:40:30,379 		5712 of 10000 with 69.45% 	 Time used:  0.08 sec
2023-04-02 01:40:30,534 		5736 of 10000 with 69.51% 	 Time used:  0.15 sec
2023-04-02 01:40:30,837 		5760 of 10000 with 69.46% 	 Time used:  0.30 sec
2023-04-02 01:40:31,158 		5784 of 10000 with 69.48% 	 Time used:  0.32 sec
2023-04-02 01:40:31,242 		5808 of 10000 with 69.49% 	 Time used:  0.08 sec
2023-04-02 01:40:31,569 		5832 of 10000 with 69.50% 	 Time used:  0.33 sec
2023-04-02 01:40:31,873 		5856 of 10000 with 69.48% 	 Time used:  0.30 sec
2023-04-02 01:40:31,951 		5880 of 10000 with 69.49% 	 Time used:  0.08 sec
2023-04-02 01:40:32,266 		5904 of 10000 with 69.46% 	 Time used:  0.31 sec
2023-04-02 01:40:32,531 		5928 of 10000 with 69.43% 	 Time used:  0.26 sec
2023-04-02 01:40:32,832 		5952 of 10000 with 69.47% 	 Time used:  0.30 sec
2023-04-02 01:40:33,131 		5976 of 10000 with 69.46% 	 Time used:  0.30 sec
2023-04-02 01:40:33,395 		6000 of 10000 with 69.45% 	 Time used:  0.26 sec
2023-04-02 01:40:33,513 		6024 of 10000 with 69.37% 	 Time used:  0.12 sec
2023-04-02 01:40:33,744 		6048 of 10000 with 69.41% 	 Time used:  0.23 sec
2023-04-02 01:40:34,037 		6072 of 10000 with 69.37% 	 Time used:  0.29 sec
2023-04-02 01:40:34,307 		6096 of 10000 with 69.39% 	 Time used:  0.27 sec
2023-04-02 01:40:34,622 		6120 of 10000 with 69.48% 	 Time used:  0.31 sec
2023-04-02 01:40:34,920 		6144 of 10000 with 69.45% 	 Time used:  0.30 sec
2023-04-02 01:40:35,215 		6168 of 10000 with 69.39% 	 Time used:  0.29 sec
2023-04-02 01:40:35,507 		6192 of 10000 with 69.40% 	 Time used:  0.29 sec
2023-04-02 01:40:35,803 		6216 of 10000 with 69.37% 	 Time used:  0.30 sec
2023-04-02 01:40:35,910 		6240 of 10000 with 69.36% 	 Time used:  0.11 sec
2023-04-02 01:40:36,201 		6264 of 10000 with 69.36% 	 Time used:  0.29 sec
2023-04-02 01:40:36,500 		6288 of 10000 with 69.37% 	 Time used:  0.30 sec
2023-04-02 01:40:36,771 		6312 of 10000 with 69.41% 	 Time used:  0.27 sec
2023-04-02 01:40:36,887 		6336 of 10000 with 69.44% 	 Time used:  0.11 sec
2023-04-02 01:40:37,139 		6360 of 10000 with 69.50% 	 Time used:  0.25 sec
2023-04-02 01:40:37,470 		6384 of 10000 with 69.49% 	 Time used:  0.33 sec
2023-04-02 01:40:37,777 		6408 of 10000 with 69.48% 	 Time used:  0.30 sec
2023-04-02 01:40:37,860 		6432 of 10000 with 69.45% 	 Time used:  0.08 sec
2023-04-02 01:40:38,109 		6456 of 10000 with 69.49% 	 Time used:  0.25 sec
2023-04-02 01:40:38,441 		6480 of 10000 with 69.51% 	 Time used:  0.33 sec
2023-04-02 01:40:38,661 		6504 of 10000 with 69.43% 	 Time used:  0.22 sec
2023-04-02 01:40:38,980 		6528 of 10000 with 69.42% 	 Time used:  0.32 sec
2023-04-02 01:40:39,198 		6552 of 10000 with 69.44% 	 Time used:  0.22 sec
2023-04-02 01:40:39,466 		6576 of 10000 with 69.43% 	 Time used:  0.27 sec
2023-04-02 01:40:39,749 		6600 of 10000 with 69.39% 	 Time used:  0.28 sec
2023-04-02 01:40:40,058 		6624 of 10000 with 69.47% 	 Time used:  0.31 sec
2023-04-02 01:40:40,341 		6648 of 10000 with 69.48% 	 Time used:  0.28 sec
2023-04-02 01:40:40,480 		6672 of 10000 with 69.47% 	 Time used:  0.14 sec
2023-04-02 01:40:40,827 		6696 of 10000 with 69.46% 	 Time used:  0.35 sec
2023-04-02 01:40:41,000 		6720 of 10000 with 69.46% 	 Time used:  0.17 sec
2023-04-02 01:40:41,334 		6744 of 10000 with 69.48% 	 Time used:  0.33 sec
2023-04-02 01:40:41,436 		6768 of 10000 with 69.49% 	 Time used:  0.10 sec
2023-04-02 01:40:41,749 		6792 of 10000 with 69.48% 	 Time used:  0.31 sec
2023-04-02 01:40:42,058 		6816 of 10000 with 69.48% 	 Time used:  0.31 sec
2023-04-02 01:40:42,222 		6840 of 10000 with 69.44% 	 Time used:  0.16 sec
2023-04-02 01:40:42,568 		6864 of 10000 with 69.43% 	 Time used:  0.34 sec
2023-04-02 01:40:42,790 		6888 of 10000 with 69.37% 	 Time used:  0.22 sec
2023-04-02 01:40:43,114 		6912 of 10000 with 69.39% 	 Time used:  0.32 sec
2023-04-02 01:40:43,233 		6936 of 10000 with 69.35% 	 Time used:  0.12 sec
2023-04-02 01:40:43,515 		6960 of 10000 with 69.31% 	 Time used:  0.28 sec
2023-04-02 01:40:43,783 		6984 of 10000 with 69.30% 	 Time used:  0.27 sec
2023-04-02 01:40:44,053 		7008 of 10000 with 69.31% 	 Time used:  0.27 sec
2023-04-02 01:40:44,334 		7032 of 10000 with 69.33% 	 Time used:  0.28 sec
2023-04-02 01:40:44,461 		7056 of 10000 with 69.32% 	 Time used:  0.13 sec
2023-04-02 01:40:44,793 		7080 of 10000 with 69.34% 	 Time used:  0.33 sec
2023-04-02 01:40:45,064 		7104 of 10000 with 69.33% 	 Time used:  0.27 sec
2023-04-02 01:40:45,170 		7128 of 10000 with 69.29% 	 Time used:  0.11 sec
2023-04-02 01:40:45,318 		7152 of 10000 with 69.28% 	 Time used:  0.15 sec
2023-04-02 01:40:45,678 		7176 of 10000 with 69.33% 	 Time used:  0.36 sec
2023-04-02 01:40:45,757 		7200 of 10000 with 69.31% 	 Time used:  0.08 sec
2023-04-02 01:40:46,048 		7224 of 10000 with 69.31% 	 Time used:  0.29 sec
2023-04-02 01:40:46,157 		7248 of 10000 with 69.33% 	 Time used:  0.11 sec
2023-04-02 01:40:46,435 		7272 of 10000 with 69.35% 	 Time used:  0.28 sec
2023-04-02 01:40:46,759 		7296 of 10000 with 69.35% 	 Time used:  0.32 sec
2023-04-02 01:40:47,049 		7320 of 10000 with 69.39% 	 Time used:  0.29 sec
2023-04-02 01:40:47,314 		7344 of 10000 with 69.43% 	 Time used:  0.26 sec
2023-04-02 01:40:47,580 		7368 of 10000 with 69.45% 	 Time used:  0.26 sec
2023-04-02 01:40:47,848 		7392 of 10000 with 69.45% 	 Time used:  0.27 sec
2023-04-02 01:40:47,990 		7416 of 10000 with 69.40% 	 Time used:  0.14 sec
2023-04-02 01:40:48,114 		7440 of 10000 with 69.38% 	 Time used:  0.12 sec
2023-04-02 01:40:48,235 		7464 of 10000 with 69.37% 	 Time used:  0.12 sec
2023-04-02 01:40:48,356 		7488 of 10000 with 69.40% 	 Time used:  0.12 sec
2023-04-02 01:40:48,613 		7512 of 10000 with 69.44% 	 Time used:  0.26 sec
2023-04-02 01:40:48,822 		7536 of 10000 with 69.45% 	 Time used:  0.21 sec
2023-04-02 01:40:49,121 		7560 of 10000 with 69.42% 	 Time used:  0.30 sec
2023-04-02 01:40:49,434 		7584 of 10000 with 69.44% 	 Time used:  0.31 sec
2023-04-02 01:40:49,526 		7608 of 10000 with 69.44% 	 Time used:  0.09 sec
2023-04-02 01:40:49,816 		7632 of 10000 with 69.48% 	 Time used:  0.29 sec
2023-04-02 01:40:50,068 		7656 of 10000 with 69.51% 	 Time used:  0.25 sec
2023-04-02 01:40:50,388 		7680 of 10000 with 69.54% 	 Time used:  0.32 sec
2023-04-02 01:40:50,466 		7704 of 10000 with 69.57% 	 Time used:  0.08 sec
2023-04-02 01:40:50,659 		7728 of 10000 with 69.57% 	 Time used:  0.19 sec
2023-04-02 01:40:51,017 		7752 of 10000 with 69.56% 	 Time used:  0.36 sec
2023-04-02 01:40:51,319 		7776 of 10000 with 69.57% 	 Time used:  0.30 sec
2023-04-02 01:40:51,624 		7800 of 10000 with 69.51% 	 Time used:  0.30 sec
2023-04-02 01:40:51,880 		7824 of 10000 with 69.50% 	 Time used:  0.25 sec
2023-04-02 01:40:51,984 		7848 of 10000 with 69.50% 	 Time used:  0.10 sec
2023-04-02 01:40:52,393 		7872 of 10000 with 69.50% 	 Time used:  0.41 sec
2023-04-02 01:40:52,473 		7896 of 10000 with 69.52% 	 Time used:  0.08 sec
2023-04-02 01:40:52,723 		7920 of 10000 with 69.51% 	 Time used:  0.25 sec
2023-04-02 01:40:53,048 		7944 of 10000 with 69.55% 	 Time used:  0.32 sec
2023-04-02 01:40:53,128 		7968 of 10000 with 69.54% 	 Time used:  0.08 sec
2023-04-02 01:40:53,441 		7992 of 10000 with 69.53% 	 Time used:  0.31 sec
2023-04-02 01:40:53,526 		8016 of 10000 with 69.56% 	 Time used:  0.08 sec
2023-04-02 01:40:53,770 		8040 of 10000 with 69.56% 	 Time used:  0.24 sec
2023-04-02 01:40:53,883 		8064 of 10000 with 69.59% 	 Time used:  0.11 sec
2023-04-02 01:40:54,154 		8088 of 10000 with 69.57% 	 Time used:  0.27 sec
2023-04-02 01:40:54,329 		8112 of 10000 with 69.58% 	 Time used:  0.17 sec
2023-04-02 01:40:54,646 		8136 of 10000 with 69.57% 	 Time used:  0.32 sec
2023-04-02 01:40:54,869 		8160 of 10000 with 69.62% 	 Time used:  0.22 sec
2023-04-02 01:40:55,041 		8184 of 10000 with 69.59% 	 Time used:  0.17 sec
2023-04-02 01:40:55,282 		8208 of 10000 with 69.58% 	 Time used:  0.24 sec
2023-04-02 01:40:55,556 		8232 of 10000 with 69.57% 	 Time used:  0.27 sec
2023-04-02 01:40:55,888 		8256 of 10000 with 69.57% 	 Time used:  0.33 sec
2023-04-02 01:40:56,175 		8280 of 10000 with 69.53% 	 Time used:  0.29 sec
2023-04-02 01:40:56,259 		8304 of 10000 with 69.47% 	 Time used:  0.08 sec
2023-04-02 01:40:56,508 		8328 of 10000 with 69.42% 	 Time used:  0.25 sec
2023-04-02 01:40:56,816 		8352 of 10000 with 69.43% 	 Time used:  0.31 sec
2023-04-02 01:40:57,102 		8376 of 10000 with 69.44% 	 Time used:  0.28 sec
2023-04-02 01:40:57,301 		8400 of 10000 with 69.45% 	 Time used:  0.20 sec
2023-04-02 01:40:57,631 		8424 of 10000 with 69.42% 	 Time used:  0.33 sec
2023-04-02 01:40:57,714 		8448 of 10000 with 69.46% 	 Time used:  0.08 sec
2023-04-02 01:40:57,996 		8472 of 10000 with 69.42% 	 Time used:  0.28 sec
2023-04-02 01:40:58,286 		8496 of 10000 with 69.40% 	 Time used:  0.29 sec
2023-04-02 01:40:58,520 		8520 of 10000 with 69.44% 	 Time used:  0.23 sec
2023-04-02 01:40:58,784 		8544 of 10000 with 69.43% 	 Time used:  0.26 sec
2023-04-02 01:40:59,077 		8568 of 10000 with 69.42% 	 Time used:  0.29 sec
2023-04-02 01:40:59,424 		8592 of 10000 with 69.39% 	 Time used:  0.35 sec
2023-04-02 01:40:59,661 		8616 of 10000 with 69.43% 	 Time used:  0.24 sec
2023-04-02 01:40:59,957 		8640 of 10000 with 69.36% 	 Time used:  0.30 sec
2023-04-02 01:41:00,043 		8664 of 10000 with 69.38% 	 Time used:  0.08 sec
2023-04-02 01:41:00,340 		8688 of 10000 with 69.36% 	 Time used:  0.29 sec
2023-04-02 01:41:00,589 		8712 of 10000 with 69.36% 	 Time used:  0.25 sec
2023-04-02 01:41:00,718 		8736 of 10000 with 69.33% 	 Time used:  0.12 sec
2023-04-02 01:41:00,982 		8760 of 10000 with 69.29% 	 Time used:  0.26 sec
2023-04-02 01:41:01,292 		8784 of 10000 with 69.32% 	 Time used:  0.31 sec
2023-04-02 01:41:01,598 		8808 of 10000 with 69.30% 	 Time used:  0.31 sec
2023-04-02 01:41:01,878 		8832 of 10000 with 69.32% 	 Time used:  0.28 sec
2023-04-02 01:41:01,995 		8856 of 10000 with 69.31% 	 Time used:  0.12 sec
2023-04-02 01:41:02,391 		8880 of 10000 with 69.34% 	 Time used:  0.39 sec
2023-04-02 01:41:02,680 		8904 of 10000 with 69.35% 	 Time used:  0.29 sec
2023-04-02 01:41:02,949 		8928 of 10000 with 69.38% 	 Time used:  0.27 sec
2023-04-02 01:41:03,046 		8952 of 10000 with 69.36% 	 Time used:  0.10 sec
2023-04-02 01:41:03,310 		8976 of 10000 with 69.34% 	 Time used:  0.26 sec
2023-04-02 01:41:03,634 		9000 of 10000 with 69.36% 	 Time used:  0.32 sec
2023-04-02 01:41:03,906 		9024 of 10000 with 69.39% 	 Time used:  0.27 sec
2023-04-02 01:41:04,197 		9048 of 10000 with 69.39% 	 Time used:  0.29 sec
2023-04-02 01:41:04,296 		9072 of 10000 with 69.44% 	 Time used:  0.10 sec
2023-04-02 01:41:04,566 		9096 of 10000 with 69.45% 	 Time used:  0.27 sec
2023-04-02 01:41:04,858 		9120 of 10000 with 69.47% 	 Time used:  0.29 sec
2023-04-02 01:41:04,975 		9144 of 10000 with 69.46% 	 Time used:  0.12 sec
2023-04-02 01:41:05,281 		9168 of 10000 with 69.49% 	 Time used:  0.30 sec
2023-04-02 01:41:05,370 		9192 of 10000 with 69.51% 	 Time used:  0.09 sec
2023-04-02 01:41:05,666 		9216 of 10000 with 69.53% 	 Time used:  0.29 sec
2023-04-02 01:41:05,784 		9240 of 10000 with 69.52% 	 Time used:  0.12 sec
2023-04-02 01:41:06,045 		9264 of 10000 with 69.53% 	 Time used:  0.26 sec
2023-04-02 01:41:06,338 		9288 of 10000 with 69.50% 	 Time used:  0.29 sec
2023-04-02 01:41:06,568 		9312 of 10000 with 69.45% 	 Time used:  0.23 sec
2023-04-02 01:41:06,852 		9336 of 10000 with 69.49% 	 Time used:  0.28 sec
2023-04-02 01:41:07,078 		9360 of 10000 with 69.51% 	 Time used:  0.22 sec
2023-04-02 01:41:07,270 		9384 of 10000 with 69.48% 	 Time used:  0.19 sec
2023-04-02 01:41:07,601 		9408 of 10000 with 69.49% 	 Time used:  0.33 sec
2023-04-02 01:41:07,848 		9432 of 10000 with 69.48% 	 Time used:  0.25 sec
2023-04-02 01:41:08,210 		9456 of 10000 with 69.43% 	 Time used:  0.36 sec
2023-04-02 01:41:08,465 		9480 of 10000 with 69.42% 	 Time used:  0.25 sec
2023-04-02 01:41:08,731 		9504 of 10000 with 69.42% 	 Time used:  0.26 sec
2023-04-02 01:41:09,058 		9528 of 10000 with 69.42% 	 Time used:  0.33 sec
2023-04-02 01:41:09,160 		9552 of 10000 with 69.43% 	 Time used:  0.10 sec
2023-04-02 01:41:09,471 		9576 of 10000 with 69.42% 	 Time used:  0.31 sec
2023-04-02 01:41:09,797 		9600 of 10000 with 69.41% 	 Time used:  0.32 sec
2023-04-02 01:41:10,104 		9624 of 10000 with 69.41% 	 Time used:  0.31 sec
2023-04-02 01:41:10,403 		9648 of 10000 with 69.40% 	 Time used:  0.30 sec
2023-04-02 01:41:10,688 		9672 of 10000 with 69.45% 	 Time used:  0.28 sec
2023-04-02 01:41:10,916 		9696 of 10000 with 69.47% 	 Time used:  0.23 sec
2023-04-02 01:41:11,335 		9720 of 10000 with 69.47% 	 Time used:  0.42 sec
2023-04-02 01:41:11,434 		9744 of 10000 with 69.47% 	 Time used:  0.10 sec
2023-04-02 01:41:11,789 		9768 of 10000 with 69.46% 	 Time used:  0.35 sec
2023-04-02 01:41:12,078 		9792 of 10000 with 69.45% 	 Time used:  0.29 sec
2023-04-02 01:41:12,158 		9816 of 10000 with 69.47% 	 Time used:  0.08 sec
2023-04-02 01:41:12,279 		9840 of 10000 with 69.45% 	 Time used:  0.12 sec
2023-04-02 01:41:12,783 		9864 of 10000 with 69.42% 	 Time used:  0.50 sec
2023-04-02 01:41:13,018 		9888 of 10000 with 69.41% 	 Time used:  0.23 sec
2023-04-02 01:41:13,348 		9912 of 10000 with 69.42% 	 Time used:  0.33 sec
2023-04-02 01:41:13,444 		9936 of 10000 with 69.41% 	 Time used:  0.10 sec
2023-04-02 01:41:13,702 		9960 of 10000 with 69.43% 	 Time used:  0.26 sec
2023-04-02 01:41:14,008 		9984 of 10000 with 69.42% 	 Time used:  0.31 sec
2023-04-02 01:41:14,248 		10000 of 10000 with 69.39% 	 Time used:  0.24 sec
2023-04-02 01:41:14,248 
2023-04-02 01:41:14,267 			Learning rate: weights:   1.000e-07    
2023-04-02 01:41:14,267 			Last test performance: 69.39%
2023-04-02 01:41:14,267 ----------------
2023-04-02 01:41:19,106   68  =>  0    		Training 486 pattern with 66.25% 	Forward time: 	 4.31 sec
2023-04-02 01:41:19,106 			Loss:    3.814e-02    			Backward time: 	 0.47 sec 
2023-04-02 01:41:19,235 			Learning rate: weights:   1.000e-07    
2023-04-02 01:41:19,235 			Last test performance: 69.39%
2023-04-02 01:41:19,235 ----------------
2023-04-02 01:41:24,141   68  =>  1    		Training 486 pattern with 71.46% 	Forward time: 	 4.48 sec
2023-04-02 01:41:24,141 			Loss:    3.374e-02    			Backward time: 	 0.41 sec 
2023-04-02 01:41:24,258 			Learning rate: weights:   1.000e-07    
2023-04-02 01:41:24,258 			Last test performance: 69.39%
2023-04-02 01:41:24,258 ----------------
2023-04-02 01:41:29,315   68  =>  2    		Training 486 pattern with 67.92% 	Forward time: 	 4.50 sec
2023-04-02 01:41:29,315 			Loss:    4.060e-02    			Backward time: 	 0.54 sec 
2023-04-02 01:41:29,553 			Learning rate: weights:   1.000e-07    
2023-04-02 01:41:29,554 			Last test performance: 69.39%
2023-04-02 01:41:29,554 ----------------
2023-04-02 01:41:34,257   68  =>  3    		Training 486 pattern with 69.38% 	Forward time: 	 4.27 sec
2023-04-02 01:41:34,257 			Loss:    3.687e-02    			Backward time: 	 0.42 sec 
2023-04-02 01:41:34,351 			Learning rate: weights:   1.000e-07    
2023-04-02 01:41:34,351 			Last test performance: 69.39%
2023-04-02 01:41:34,352 ----------------
2023-04-02 01:41:39,094   68  =>  4    		Training 486 pattern with 67.50% 	Forward time: 	 4.44 sec
2023-04-02 01:41:39,094 			Loss:    3.794e-02    			Backward time: 	 0.29 sec 
2023-04-02 01:41:39,337 			Learning rate: weights:   1.000e-07    
2023-04-02 01:41:39,338 			Last test performance: 69.39%
2023-04-02 01:41:39,338 ----------------
2023-04-02 01:41:44,333   68  =>  5    		Training 486 pattern with 67.50% 	Forward time: 	 4.57 sec
2023-04-02 01:41:44,333 			Loss:    4.063e-02    			Backward time: 	 0.41 sec 
2023-04-02 01:41:44,446 			Learning rate: weights:   1.000e-07    
2023-04-02 01:41:44,446 			Last test performance: 69.39%
2023-04-02 01:41:44,446 ----------------
2023-04-02 01:41:49,256   68  =>  6    		Training 486 pattern with 66.88% 	Forward time: 	 4.42 sec
2023-04-02 01:41:49,256 			Loss:    3.887e-02    			Backward time: 	 0.37 sec 
2023-04-02 01:41:49,355 			Learning rate: weights:   1.000e-07    
2023-04-02 01:41:49,355 			Last test performance: 69.39%
2023-04-02 01:41:49,355 ----------------
2023-04-02 01:41:53,838   68  =>  7    		Training 486 pattern with 69.17% 	Forward time: 	 4.24 sec
2023-04-02 01:41:53,838 			Loss:    3.646e-02    			Backward time: 	 0.23 sec 
2023-04-02 01:41:54,036 			Learning rate: weights:   1.000e-07    
2023-04-02 01:41:54,036 			Last test performance: 69.39%
2023-04-02 01:41:54,036 ----------------
2023-04-02 01:41:58,882   68  =>  8    		Training 486 pattern with 69.17% 	Forward time: 	 4.48 sec
2023-04-02 01:41:58,882 			Loss:    3.737e-02    			Backward time: 	 0.35 sec 
2023-04-02 01:41:59,042 			Learning rate: weights:   1.000e-07    
2023-04-02 01:41:59,042 			Last test performance: 69.39%
2023-04-02 01:41:59,042 ----------------
2023-04-02 01:42:03,903   68  =>  9    		Training 486 pattern with 70.83% 	Forward time: 	 4.58 sec
2023-04-02 01:42:03,903 			Loss:    3.514e-02    			Backward time: 	 0.26 sec 
2023-04-02 01:42:04,042 			Learning rate: weights:   1.000e-07    
2023-04-02 01:42:04,043 			Last test performance: 69.39%
2023-04-02 01:42:04,043 ----------------
2023-04-02 01:42:09,190   68  =>  10   		Training 486 pattern with 70.00% 	Forward time: 	 4.72 sec
2023-04-02 01:42:09,190 			Loss:    3.407e-02    			Backward time: 	 0.40 sec 
2023-04-02 01:42:09,311 			Learning rate: weights:   1.000e-07    
2023-04-02 01:42:09,311 			Last test performance: 69.39%
2023-04-02 01:42:09,311 ----------------
2023-04-02 01:42:14,182   68  =>  11   		Training 486 pattern with 68.33% 	Forward time: 	 4.46 sec
2023-04-02 01:42:14,183 			Loss:    3.795e-02    			Backward time: 	 0.37 sec 
2023-04-02 01:42:14,405 			Learning rate: weights:   1.000e-07    
2023-04-02 01:42:14,405 			Last test performance: 69.39%
2023-04-02 01:42:14,405 ----------------
2023-04-02 01:42:19,476   68  =>  12   		Training 486 pattern with 71.04% 	Forward time: 	 4.64 sec
2023-04-02 01:42:19,477 			Loss:    3.465e-02    			Backward time: 	 0.38 sec 
2023-04-02 01:42:19,639 			Learning rate: weights:   1.000e-07    
2023-04-02 01:42:19,639 			Last test performance: 69.39%
2023-04-02 01:42:19,639 ----------------
2023-04-02 01:42:24,573   68  =>  13   		Training 486 pattern with 67.92% 	Forward time: 	 4.49 sec
2023-04-02 01:42:24,573 			Loss:    3.642e-02    			Backward time: 	 0.41 sec 
2023-04-02 01:42:24,708 			Learning rate: weights:   1.000e-07    
2023-04-02 01:42:24,709 			Last test performance: 69.39%
2023-04-02 01:42:24,709 ----------------
2023-04-02 01:42:29,073   68  =>  14   		Training 486 pattern with 70.00% 	Forward time: 	 3.91 sec
2023-04-02 01:42:29,073 			Loss:    3.554e-02    			Backward time: 	 0.41 sec 
2023-04-02 01:42:29,277 			Learning rate: weights:   1.000e-07    
2023-04-02 01:42:29,277 			Last test performance: 69.39%
2023-04-02 01:42:29,277 ----------------
2023-04-02 01:42:34,073   68  =>  15   		Training 486 pattern with 71.04% 	Forward time: 	 4.46 sec
2023-04-02 01:42:34,073 			Loss:    3.490e-02    			Backward time: 	 0.32 sec 
2023-04-02 01:42:34,225 			Learning rate: weights:   1.000e-07    
2023-04-02 01:42:34,225 			Last test performance: 69.39%
2023-04-02 01:42:34,226 ----------------
2023-04-02 01:42:39,058   68  =>  16   		Training 486 pattern with 70.21% 	Forward time: 	 4.45 sec
2023-04-02 01:42:39,058 			Loss:    3.731e-02    			Backward time: 	 0.37 sec 
2023-04-02 01:42:39,195 			Learning rate: weights:   1.000e-07    
2023-04-02 01:42:39,195 			Last test performance: 69.39%
2023-04-02 01:42:39,196 ----------------
2023-04-02 01:42:44,460   68  =>  17   		Training 486 pattern with 68.96% 	Forward time: 	 4.94 sec
2023-04-02 01:42:44,461 			Loss:    3.702e-02    			Backward time: 	 0.31 sec 
2023-04-02 01:42:44,603 			Learning rate: weights:   1.000e-07    
2023-04-02 01:42:44,604 			Last test performance: 69.39%
2023-04-02 01:42:44,604 ----------------
2023-04-02 01:42:49,169   68  =>  18   		Training 486 pattern with 66.88% 	Forward time: 	 4.18 sec
2023-04-02 01:42:49,170 			Loss:    3.750e-02    			Backward time: 	 0.37 sec 
2023-04-02 01:42:49,380 			Learning rate: weights:   1.000e-07    
2023-04-02 01:42:49,381 			Last test performance: 69.39%
2023-04-02 01:42:49,381 ----------------
2023-04-02 01:42:53,952   68  =>  19   		Training 486 pattern with 70.62% 	Forward time: 	 4.23 sec
2023-04-02 01:42:53,952 			Loss:    3.808e-02    			Backward time: 	 0.32 sec 
2023-04-02 01:42:54,050 			Learning rate: weights:   1.000e-07    
2023-04-02 01:42:54,051 			Last test performance: 69.39%
2023-04-02 01:42:54,051 ----------------
2023-04-02 01:42:58,613   68  =>  20   		Training 486 pattern with 68.54% 	Forward time: 	 4.33 sec
2023-04-02 01:42:58,614 			Loss:    3.556e-02    			Backward time: 	 0.20 sec 
2023-04-02 01:42:58,713 			Learning rate: weights:   1.000e-07    
2023-04-02 01:42:58,713 			Last test performance: 69.39%
2023-04-02 01:42:58,713 ----------------
2023-04-02 01:43:03,626   68  =>  21   		Training 486 pattern with 69.17% 	Forward time: 	 4.66 sec
2023-04-02 01:43:03,627 			Loss:    3.554e-02    			Backward time: 	 0.19 sec 
2023-04-02 01:43:03,780 			Learning rate: weights:   1.000e-07    
2023-04-02 01:43:03,780 			Last test performance: 69.39%
2023-04-02 01:43:03,781 ----------------
2023-04-02 01:43:08,656   68  =>  22   		Training 486 pattern with 66.88% 	Forward time: 	 4.28 sec
2023-04-02 01:43:08,656 			Loss:    4.006e-02    			Backward time: 	 0.56 sec 
2023-04-02 01:43:08,859 			Learning rate: weights:   1.000e-07    
2023-04-02 01:43:08,865 			Last test performance: 69.39%
2023-04-02 01:43:08,866 ----------------
2023-04-02 01:43:13,950   68  =>  23   		Training 486 pattern with 71.04% 	Forward time: 	 4.68 sec
2023-04-02 01:43:13,950 			Loss:    3.827e-02    			Backward time: 	 0.37 sec 
2023-04-02 01:43:14,045 			Learning rate: weights:   1.000e-07    
2023-04-02 01:43:14,045 			Last test performance: 69.39%
2023-04-02 01:43:14,045 ----------------
2023-04-02 01:43:19,044   68  =>  24   		Training 486 pattern with 67.92% 	Forward time: 	 4.71 sec
2023-04-02 01:43:19,045 			Loss:    3.563e-02    			Backward time: 	 0.27 sec 
2023-04-02 01:43:19,305 			Learning rate: weights:   1.000e-07    
2023-04-02 01:43:19,305 			Last test performance: 69.39%
2023-04-02 01:43:19,305 ----------------
2023-04-02 01:43:23,701   68  =>  25   		Training 486 pattern with 69.17% 	Forward time: 	 4.04 sec
2023-04-02 01:43:23,702 			Loss:    3.683e-02    			Backward time: 	 0.34 sec 
2023-04-02 01:43:23,866 			Learning rate: weights:   1.000e-07    
2023-04-02 01:43:23,866 			Last test performance: 69.39%
2023-04-02 01:43:23,866 ----------------
2023-04-02 01:43:29,056   68  =>  26   		Training 486 pattern with 70.00% 	Forward time: 	 4.68 sec
2023-04-02 01:43:29,056 			Loss:    3.653e-02    			Backward time: 	 0.49 sec 
2023-04-02 01:43:29,184 			Learning rate: weights:   1.000e-07    
2023-04-02 01:43:29,185 			Last test performance: 69.39%
2023-04-02 01:43:29,185 ----------------
2023-04-02 01:43:33,015   68  =>  27   		Training 486 pattern with 72.29% 	Forward time: 	 3.41 sec
2023-04-02 01:43:33,016 			Loss:    3.720e-02    			Backward time: 	 0.40 sec 
2023-04-02 01:43:33,114 			Learning rate: weights:   1.000e-07    
2023-04-02 01:43:33,114 			Last test performance: 69.39%
2023-04-02 01:43:33,114 ----------------
2023-04-02 01:43:37,555   68  =>  28   		Training 486 pattern with 68.75% 	Forward time: 	 4.09 sec
2023-04-02 01:43:37,556 			Loss:    3.827e-02    			Backward time: 	 0.34 sec 
2023-04-02 01:43:37,669 			Learning rate: weights:   1.000e-07    
2023-04-02 01:43:37,669 			Last test performance: 69.39%
2023-04-02 01:43:37,669 ----------------
2023-04-02 01:43:43,085   68  =>  29   		Training 486 pattern with 68.96% 	Forward time: 	 5.13 sec
2023-04-02 01:43:43,085 			Loss:    3.640e-02    			Backward time: 	 0.26 sec 
2023-04-02 01:43:43,231 			Learning rate: weights:   1.000e-07    
2023-04-02 01:43:43,231 			Last test performance: 69.39%
2023-04-02 01:43:43,231 ----------------
2023-04-02 01:43:48,284   68  =>  30   		Training 486 pattern with 65.21% 	Forward time: 	 4.60 sec
2023-04-02 01:43:48,284 			Loss:    4.052e-02    			Backward time: 	 0.43 sec 
2023-04-02 01:43:48,419 			Learning rate: weights:   1.000e-07    
2023-04-02 01:43:48,419 			Last test performance: 69.39%
2023-04-02 01:43:48,419 ----------------
2023-04-02 01:43:52,910   68  =>  31   		Training 486 pattern with 63.33% 	Forward time: 	 4.00 sec
2023-04-02 01:43:52,910 			Loss:    4.211e-02    			Backward time: 	 0.48 sec 
2023-04-02 01:43:53,040 			Learning rate: weights:   1.000e-07    
2023-04-02 01:43:53,042 			Last test performance: 69.39%
2023-04-02 01:43:53,042 ----------------
2023-04-02 01:43:57,909   68  =>  32   		Training 486 pattern with 67.50% 	Forward time: 	 4.49 sec
2023-04-02 01:43:57,910 			Loss:    3.882e-02    			Backward time: 	 0.32 sec 
2023-04-02 01:43:58,057 			Learning rate: weights:   1.000e-07    
2023-04-02 01:43:58,059 			Last test performance: 69.39%
2023-04-02 01:43:58,059 ----------------
2023-04-02 01:44:03,595   68  =>  33   		Training 486 pattern with 67.50% 	Forward time: 	 4.98 sec
2023-04-02 01:44:03,595 			Loss:    3.599e-02    			Backward time: 	 0.49 sec 
2023-04-02 01:44:03,686 			Learning rate: weights:   1.000e-07    
2023-04-02 01:44:03,686 			Last test performance: 69.39%
2023-04-02 01:44:03,686 ----------------
2023-04-02 01:44:08,996   68  =>  34   		Training 486 pattern with 66.46% 	Forward time: 	 4.78 sec
2023-04-02 01:44:08,996 			Loss:    3.848e-02    			Backward time: 	 0.50 sec 
2023-04-02 01:44:09,187 			Learning rate: weights:   1.000e-07    
2023-04-02 01:44:09,190 			Last test performance: 69.39%
2023-04-02 01:44:09,190 ----------------
2023-04-02 01:44:14,015   68  =>  35   		Training 486 pattern with 71.04% 	Forward time: 	 4.42 sec
2023-04-02 01:44:14,016 			Loss:    3.893e-02    			Backward time: 	 0.39 sec 
2023-04-02 01:44:14,151 			Learning rate: weights:   1.000e-07    
2023-04-02 01:44:14,152 			Last test performance: 69.39%
2023-04-02 01:44:14,152 ----------------
2023-04-02 01:44:19,643   68  =>  36   		Training 486 pattern with 66.46% 	Forward time: 	 5.17 sec
2023-04-02 01:44:19,644 			Loss:    3.770e-02    			Backward time: 	 0.30 sec 
2023-04-02 01:44:19,749 			Learning rate: weights:   1.000e-07    
2023-04-02 01:44:19,750 			Last test performance: 69.39%
2023-04-02 01:44:19,750 ----------------
2023-04-02 01:44:25,268   68  =>  37   		Training 486 pattern with 70.21% 	Forward time: 	 5.17 sec
2023-04-02 01:44:25,269 			Loss:    3.598e-02    			Backward time: 	 0.29 sec 
2023-04-02 01:44:25,464 			Learning rate: weights:   1.000e-07    
2023-04-02 01:44:25,464 			Last test performance: 69.39%
2023-04-02 01:44:25,475 ----------------
2023-04-02 01:44:30,523   68  =>  38   		Training 486 pattern with 71.25% 	Forward time: 	 4.53 sec
2023-04-02 01:44:30,524 			Loss:    3.400e-02    			Backward time: 	 0.50 sec 
2023-04-02 01:44:30,718 			Learning rate: weights:   1.000e-07    
2023-04-02 01:44:30,718 			Last test performance: 69.39%
2023-04-02 01:44:30,718 ----------------
2023-04-02 01:44:35,757   68  =>  39   		Training 486 pattern with 69.79% 	Forward time: 	 4.76 sec
2023-04-02 01:44:35,758 			Loss:    3.661e-02    			Backward time: 	 0.26 sec 
2023-04-02 01:44:35,871 			Learning rate: weights:   1.000e-07    
2023-04-02 01:44:35,871 			Last test performance: 69.39%
2023-04-02 01:44:35,872 ----------------
2023-04-02 01:44:40,797   68  =>  40   		Training 486 pattern with 69.58% 	Forward time: 	 4.38 sec
2023-04-02 01:44:40,797 			Loss:    3.881e-02    			Backward time: 	 0.53 sec 
2023-04-02 01:44:40,959 			Learning rate: weights:   1.000e-07    
2023-04-02 01:44:40,959 			Last test performance: 69.39%
2023-04-02 01:44:40,959 ----------------
2023-04-02 01:44:46,242   68  =>  41   		Training 486 pattern with 68.75% 	Forward time: 	 4.70 sec
2023-04-02 01:44:46,242 			Loss:    3.890e-02    			Backward time: 	 0.52 sec 
2023-04-02 01:44:46,367 			Learning rate: weights:   1.000e-07    
2023-04-02 01:44:46,367 			Last test performance: 69.39%
2023-04-02 01:44:46,367 ----------------
2023-04-02 01:44:50,975   68  =>  42   		Training 486 pattern with 70.00% 	Forward time: 	 4.29 sec
2023-04-02 01:44:50,975 			Loss:    3.595e-02    			Backward time: 	 0.29 sec 
2023-04-02 01:44:51,107 			Learning rate: weights:   1.000e-07    
2023-04-02 01:44:51,107 			Last test performance: 69.39%
2023-04-02 01:44:51,107 ----------------
2023-04-02 01:44:55,403   68  =>  43   		Training 486 pattern with 69.38% 	Forward time: 	 4.03 sec
2023-04-02 01:44:55,404 			Loss:    3.707e-02    			Backward time: 	 0.24 sec 
2023-04-02 01:44:55,531 			Learning rate: weights:   1.000e-07    
2023-04-02 01:44:55,531 			Last test performance: 69.39%
2023-04-02 01:44:55,531 ----------------
2023-04-02 01:45:00,673   68  =>  44   		Training 486 pattern with 67.71% 	Forward time: 	 4.79 sec
2023-04-02 01:45:00,673 			Loss:    3.490e-02    			Backward time: 	 0.33 sec 
2023-04-02 01:45:00,771 			Learning rate: weights:   1.000e-07    
2023-04-02 01:45:00,771 			Last test performance: 69.39%
2023-04-02 01:45:00,771 ----------------
2023-04-02 01:45:05,973   68  =>  45   		Training 486 pattern with 68.12% 	Forward time: 	 4.80 sec
2023-04-02 01:45:05,973 			Loss:    3.791e-02    			Backward time: 	 0.36 sec 
2023-04-02 01:45:06,083 			Learning rate: weights:   1.000e-07    
2023-04-02 01:45:06,083 			Last test performance: 69.39%
2023-04-02 01:45:06,083 ----------------
2023-04-02 01:45:10,608   68  =>  46   		Training 486 pattern with 70.83% 	Forward time: 	 4.20 sec
2023-04-02 01:45:10,608 			Loss:    3.599e-02    			Backward time: 	 0.29 sec 
2023-04-02 01:45:10,743 			Learning rate: weights:   1.000e-07    
2023-04-02 01:45:10,744 			Last test performance: 69.39%
2023-04-02 01:45:10,744 ----------------
2023-04-02 01:45:15,916   68  =>  47   		Training 486 pattern with 71.25% 	Forward time: 	 4.95 sec
2023-04-02 01:45:15,916 			Loss:    3.674e-02    			Backward time: 	 0.20 sec 
2023-04-02 01:45:16,112 			Learning rate: weights:   1.000e-07    
2023-04-02 01:45:16,113 			Last test performance: 69.39%
2023-04-02 01:45:16,113 ----------------
2023-04-02 01:45:21,928   68  =>  48   		Training 486 pattern with 67.92% 	Forward time: 	 5.29 sec
2023-04-02 01:45:21,929 			Loss:    3.731e-02    			Backward time: 	 0.49 sec 
2023-04-02 01:45:22,080 			Learning rate: weights:   1.000e-07    
2023-04-02 01:45:22,081 			Last test performance: 69.39%
2023-04-02 01:45:22,081 ----------------
2023-04-02 01:45:27,179   68  =>  49   		Training 486 pattern with 71.46% 	Forward time: 	 4.52 sec
2023-04-02 01:45:27,180 			Loss:    3.602e-02    			Backward time: 	 0.55 sec 
2023-04-02 01:45:27,359 			Learning rate: weights:   1.000e-07    
2023-04-02 01:45:27,359 			Last test performance: 69.39%
2023-04-02 01:45:27,359 ----------------
2023-04-02 01:45:32,285   68  =>  50   		Training 486 pattern with 65.83% 	Forward time: 	 4.49 sec
2023-04-02 01:45:32,285 			Loss:    3.690e-02    			Backward time: 	 0.41 sec 
2023-04-02 01:45:32,462 			Learning rate: weights:   1.000e-07    
2023-04-02 01:45:32,462 			Last test performance: 69.39%
2023-04-02 01:45:32,462 ----------------
2023-04-02 01:45:37,446   68  =>  51   		Training 486 pattern with 71.67% 	Forward time: 	 4.56 sec
2023-04-02 01:45:37,446 			Loss:    3.155e-02    			Backward time: 	 0.40 sec 
2023-04-02 01:45:37,670 			Learning rate: weights:   1.000e-07    
2023-04-02 01:45:37,671 			Last test performance: 69.39%
2023-04-02 01:45:37,671 ----------------
2023-04-02 01:45:42,179   68  =>  52   		Training 486 pattern with 71.46% 	Forward time: 	 3.96 sec
2023-04-02 01:45:42,179 			Loss:    3.555e-02    			Backward time: 	 0.53 sec 
2023-04-02 01:45:42,310 			Learning rate: weights:   1.000e-07    
2023-04-02 01:45:42,310 			Last test performance: 69.39%
2023-04-02 01:45:42,311 ----------------
2023-04-02 01:45:46,624   68  =>  53   		Training 486 pattern with 64.79% 	Forward time: 	 4.09 sec
2023-04-02 01:45:46,624 			Loss:    4.083e-02    			Backward time: 	 0.21 sec 
2023-04-02 01:45:46,773 			Learning rate: weights:   1.000e-07    
2023-04-02 01:45:46,773 			Last test performance: 69.39%
2023-04-02 01:45:46,774 ----------------
2023-04-02 01:45:52,007   68  =>  54   		Training 486 pattern with 70.00% 	Forward time: 	 4.96 sec
2023-04-02 01:45:52,008 			Loss:    3.520e-02    			Backward time: 	 0.23 sec 
2023-04-02 01:45:52,152 			Learning rate: weights:   1.000e-07    
2023-04-02 01:45:52,152 			Last test performance: 69.39%
2023-04-02 01:45:52,152 ----------------
2023-04-02 01:45:57,389   68  =>  55   		Training 486 pattern with 69.58% 	Forward time: 	 4.96 sec
2023-04-02 01:45:57,389 			Loss:    3.475e-02    			Backward time: 	 0.25 sec 
2023-04-02 01:45:57,497 			Learning rate: weights:   1.000e-07    
2023-04-02 01:45:57,497 			Last test performance: 69.39%
2023-04-02 01:45:57,498 ----------------
2023-04-02 01:46:02,252   68  =>  56   		Training 486 pattern with 71.67% 	Forward time: 	 4.39 sec
2023-04-02 01:46:02,253 			Loss:    3.752e-02    			Backward time: 	 0.34 sec 
2023-04-02 01:46:02,496 			Learning rate: weights:   1.000e-07    
2023-04-02 01:46:02,496 			Last test performance: 69.39%
2023-04-02 01:46:02,496 ----------------
2023-04-02 01:46:07,717   68  =>  57   		Training 486 pattern with 67.71% 	Forward time: 	 4.80 sec
2023-04-02 01:46:07,717 			Loss:    3.803e-02    			Backward time: 	 0.40 sec 
2023-04-02 01:46:07,866 			Learning rate: weights:   1.000e-07    
2023-04-02 01:46:07,866 			Last test performance: 69.39%
2023-04-02 01:46:07,867 ----------------
2023-04-02 01:46:12,815   68  =>  58   		Training 486 pattern with 69.79% 	Forward time: 	 4.32 sec
2023-04-02 01:46:12,815 			Loss:    3.574e-02    			Backward time: 	 0.61 sec 
2023-04-02 01:46:12,928 			Learning rate: weights:   1.000e-07    
2023-04-02 01:46:12,928 			Last test performance: 69.39%
2023-04-02 01:46:12,928 ----------------
2023-04-02 01:46:18,090   68  =>  59   		Training 486 pattern with 70.21% 	Forward time: 	 4.64 sec
2023-04-02 01:46:18,090 			Loss:    3.738e-02    			Backward time: 	 0.50 sec 
2023-04-02 01:46:18,225 			Learning rate: weights:   1.000e-07    
2023-04-02 01:46:18,225 			Last test performance: 69.39%
2023-04-02 01:46:18,225 ----------------
2023-04-02 01:46:23,762   68  =>  60   		Training 486 pattern with 65.21% 	Forward time: 	 5.08 sec
2023-04-02 01:46:23,762 			Loss:    4.111e-02    			Backward time: 	 0.44 sec 
2023-04-02 01:46:23,854 			Learning rate: weights:   1.000e-07    
2023-04-02 01:46:23,854 			Last test performance: 69.39%
2023-04-02 01:46:23,854 ----------------
2023-04-02 01:46:28,678   68  =>  61   		Training 486 pattern with 68.54% 	Forward time: 	 4.54 sec
2023-04-02 01:46:28,679 			Loss:    3.886e-02    			Backward time: 	 0.26 sec 
2023-04-02 01:46:28,805 			Learning rate: weights:   1.000e-07    
2023-04-02 01:46:28,806 			Last test performance: 69.39%
2023-04-02 01:46:28,806 ----------------
2023-04-02 01:46:34,201   68  =>  62   		Training 486 pattern with 73.54% 	Forward time: 	 4.91 sec
2023-04-02 01:46:34,202 			Loss:    3.344e-02    			Backward time: 	 0.44 sec 
2023-04-02 01:46:34,323 			Learning rate: weights:   1.000e-07    
2023-04-02 01:46:34,323 			Last test performance: 69.39%
2023-04-02 01:46:34,323 ----------------
2023-04-02 01:46:39,591   68  =>  63   		Training 486 pattern with 66.04% 	Forward time: 	 4.91 sec
2023-04-02 01:46:39,592 			Loss:    3.843e-02    			Backward time: 	 0.30 sec 
2023-04-02 01:46:39,759 			Learning rate: weights:   1.000e-07    
2023-04-02 01:46:39,759 			Last test performance: 69.39%
2023-04-02 01:46:39,759 ----------------
2023-04-02 01:46:45,321   68  =>  64   		Training 486 pattern with 68.33% 	Forward time: 	 4.83 sec
2023-04-02 01:46:45,321 			Loss:    3.736e-02    			Backward time: 	 0.68 sec 
2023-04-02 01:46:45,444 			Learning rate: weights:   1.000e-07    
2023-04-02 01:46:45,444 			Last test performance: 69.39%
2023-04-02 01:46:45,444 ----------------
2023-04-02 01:46:50,507   68  =>  65   		Training 486 pattern with 67.71% 	Forward time: 	 4.43 sec
2023-04-02 01:46:50,507 			Loss:    3.790e-02    			Backward time: 	 0.61 sec 
2023-04-02 01:46:50,635 			Learning rate: weights:   1.000e-07    
2023-04-02 01:46:50,635 			Last test performance: 69.39%
2023-04-02 01:46:50,635 ----------------
2023-04-02 01:46:55,416   68  =>  66   		Training 486 pattern with 69.17% 	Forward time: 	 4.33 sec
2023-04-02 01:46:55,416 			Loss:    3.639e-02    			Backward time: 	 0.43 sec 
2023-04-02 01:46:55,545 			Learning rate: weights:   1.000e-07    
2023-04-02 01:46:55,546 			Last test performance: 69.39%
2023-04-02 01:46:55,546 ----------------
2023-04-02 01:47:00,748   68  =>  67   		Training 486 pattern with 69.79% 	Forward time: 	 4.89 sec
2023-04-02 01:47:00,748 			Loss:    3.698e-02    			Backward time: 	 0.29 sec 
2023-04-02 01:47:00,847 			Learning rate: weights:   1.000e-07    
2023-04-02 01:47:00,848 			Last test performance: 69.39%
2023-04-02 01:47:00,848 ----------------
2023-04-02 01:47:05,946   68  =>  68   		Training 486 pattern with 71.46% 	Forward time: 	 4.80 sec
2023-04-02 01:47:05,947 			Loss:    3.411e-02    			Backward time: 	 0.29 sec 
2023-04-02 01:47:06,055 			Learning rate: weights:   1.000e-07    
2023-04-02 01:47:06,056 			Last test performance: 69.39%
2023-04-02 01:47:06,056 ----------------
2023-04-02 01:47:11,420   68  =>  69   		Training 486 pattern with 69.38% 	Forward time: 	 4.90 sec
2023-04-02 01:47:11,421 			Loss:    3.651e-02    			Backward time: 	 0.40 sec 
2023-04-02 01:47:11,574 			Learning rate: weights:   1.000e-07    
2023-04-02 01:47:11,574 			Last test performance: 69.39%
2023-04-02 01:47:11,574 ----------------
2023-04-02 01:47:16,240   68  =>  70   		Training 486 pattern with 69.17% 	Forward time: 	 4.30 sec
2023-04-02 01:47:16,240 			Loss:    3.497e-02    			Backward time: 	 0.31 sec 
2023-04-02 01:47:16,399 			Learning rate: weights:   1.000e-07    
2023-04-02 01:47:16,399 			Last test performance: 69.39%
2023-04-02 01:47:16,399 ----------------
2023-04-02 01:47:21,461   68  =>  71   		Training 486 pattern with 68.96% 	Forward time: 	 4.73 sec
2023-04-02 01:47:21,462 			Loss:    3.753e-02    			Backward time: 	 0.31 sec 
2023-04-02 01:47:21,554 			Learning rate: weights:   1.000e-07    
2023-04-02 01:47:21,554 			Last test performance: 69.39%
2023-04-02 01:47:21,554 ----------------
2023-04-02 01:47:26,492   68  =>  72   		Training 486 pattern with 73.75% 	Forward time: 	 4.45 sec
2023-04-02 01:47:26,493 			Loss:    3.163e-02    			Backward time: 	 0.44 sec 
2023-04-02 01:47:26,644 			Learning rate: weights:   1.000e-07    
2023-04-02 01:47:26,644 			Last test performance: 69.39%
2023-04-02 01:47:26,644 ----------------
2023-04-02 01:47:32,134   68  =>  73   		Training 486 pattern with 72.50% 	Forward time: 	 5.14 sec
2023-04-02 01:47:32,134 			Loss:    3.447e-02    			Backward time: 	 0.30 sec 
2023-04-02 01:47:32,225 			Learning rate: weights:   1.000e-07    
2023-04-02 01:47:32,225 			Last test performance: 69.39%
2023-04-02 01:47:32,225 ----------------
2023-04-02 01:47:38,519   68  =>  74   		Training 486 pattern with 61.67% 	Forward time: 	 5.90 sec
2023-04-02 01:47:38,520 			Loss:    4.306e-02    			Backward time: 	 0.37 sec 
2023-04-02 01:47:38,676 			Learning rate: weights:   1.000e-07    
2023-04-02 01:47:38,676 			Last test performance: 69.39%
2023-04-02 01:47:38,677 ----------------
2023-04-02 01:47:43,768   68  =>  75   		Training 486 pattern with 66.67% 	Forward time: 	 4.67 sec
2023-04-02 01:47:43,769 			Loss:    3.809e-02    			Backward time: 	 0.40 sec 
2023-04-02 01:47:43,894 			Learning rate: weights:   1.000e-07    
2023-04-02 01:47:43,895 			Last test performance: 69.39%
2023-04-02 01:47:43,895 ----------------
2023-04-02 01:47:48,889   68  =>  76   		Training 486 pattern with 65.42% 	Forward time: 	 4.60 sec
2023-04-02 01:47:48,890 			Loss:    4.060e-02    			Backward time: 	 0.35 sec 
2023-04-02 01:47:49,026 			Learning rate: weights:   1.000e-07    
2023-04-02 01:47:49,026 			Last test performance: 69.39%
2023-04-02 01:47:49,026 ----------------
2023-04-02 01:47:53,822   68  =>  77   		Training 486 pattern with 70.00% 	Forward time: 	 4.43 sec
2023-04-02 01:47:53,822 			Loss:    3.544e-02    			Backward time: 	 0.33 sec 
2023-04-02 01:47:53,994 			Learning rate: weights:   1.000e-07    
2023-04-02 01:47:53,994 			Last test performance: 69.39%
2023-04-02 01:47:53,994 ----------------
2023-04-02 01:47:58,551   68  =>  78   		Training 486 pattern with 65.00% 	Forward time: 	 4.27 sec
2023-04-02 01:47:58,597 			Loss:    3.896e-02    			Backward time: 	 0.26 sec 
2023-04-02 01:47:58,743 			Learning rate: weights:   1.000e-07    
2023-04-02 01:47:58,743 			Last test performance: 69.39%
2023-04-02 01:47:58,743 ----------------
2023-04-02 01:48:04,549   68  =>  79   		Training 486 pattern with 70.21% 	Forward time: 	 5.39 sec
2023-04-02 01:48:04,549 			Loss:    3.639e-02    			Backward time: 	 0.35 sec 
2023-04-02 01:48:04,750 			Learning rate: weights:   1.000e-07    
2023-04-02 01:48:04,750 			Last test performance: 69.39%
2023-04-02 01:48:04,750 ----------------
2023-04-02 01:48:09,100   68  =>  80   		Training 486 pattern with 64.38% 	Forward time: 	 3.98 sec
2023-04-02 01:48:09,100 			Loss:    4.075e-02    			Backward time: 	 0.32 sec 
2023-04-02 01:48:09,225 			Learning rate: weights:   1.000e-07    
2023-04-02 01:48:09,225 			Last test performance: 69.39%
2023-04-02 01:48:09,225 ----------------
2023-04-02 01:48:14,300   68  =>  81   		Training 486 pattern with 68.96% 	Forward time: 	 4.67 sec
2023-04-02 01:48:14,300 			Loss:    3.841e-02    			Backward time: 	 0.37 sec 
2023-04-02 01:48:14,447 			Learning rate: weights:   1.000e-07    
2023-04-02 01:48:14,447 			Last test performance: 69.39%
2023-04-02 01:48:14,447 ----------------
2023-04-02 01:48:19,277   68  =>  82   		Training 486 pattern with 70.62% 	Forward time: 	 4.41 sec
2023-04-02 01:48:19,278 			Loss:    3.676e-02    			Backward time: 	 0.40 sec 
2023-04-02 01:48:19,448 			Learning rate: weights:   1.000e-07    
2023-04-02 01:48:19,448 			Last test performance: 69.39%
2023-04-02 01:48:19,448 ----------------
2023-04-02 01:48:23,977   68  =>  83   		Training 486 pattern with 67.71% 	Forward time: 	 4.13 sec
2023-04-02 01:48:23,977 			Loss:    3.703e-02    			Backward time: 	 0.38 sec 
2023-04-02 01:48:24,071 			Learning rate: weights:   1.000e-07    
2023-04-02 01:48:24,072 			Last test performance: 69.39%
2023-04-02 01:48:24,072 ----------------
2023-04-02 01:48:29,528   68  =>  84   		Training 486 pattern with 69.58% 	Forward time: 	 5.00 sec
2023-04-02 01:48:29,528 			Loss:    3.700e-02    			Backward time: 	 0.44 sec 
2023-04-02 01:48:29,686 			Learning rate: weights:   1.000e-07    
2023-04-02 01:48:29,686 			Last test performance: 69.39%
2023-04-02 01:48:29,686 ----------------
2023-04-02 01:48:34,977   68  =>  85   		Training 486 pattern with 67.92% 	Forward time: 	 5.05 sec
2023-04-02 01:48:34,977 			Loss:    3.790e-02    			Backward time: 	 0.22 sec 
2023-04-02 01:48:35,072 			Learning rate: weights:   1.000e-07    
2023-04-02 01:48:35,072 			Last test performance: 69.39%
2023-04-02 01:48:35,072 ----------------
2023-04-02 01:48:39,822   68  =>  86   		Training 486 pattern with 70.83% 	Forward time: 	 4.35 sec
2023-04-02 01:48:39,822 			Loss:    3.494e-02    			Backward time: 	 0.37 sec 
2023-04-02 01:48:39,932 			Learning rate: weights:   1.000e-07    
2023-04-02 01:48:39,932 			Last test performance: 69.39%
2023-04-02 01:48:39,933 ----------------
2023-04-02 01:48:44,900   68  =>  87   		Training 486 pattern with 64.58% 	Forward time: 	 4.57 sec
2023-04-02 01:48:44,901 			Loss:    3.872e-02    			Backward time: 	 0.37 sec 
2023-04-02 01:48:45,104 			Learning rate: weights:   1.000e-07    
2023-04-02 01:48:45,104 			Last test performance: 69.39%
2023-04-02 01:48:45,105 ----------------
2023-04-02 01:48:50,501   68  =>  88   		Training 486 pattern with 66.25% 	Forward time: 	 5.09 sec
2023-04-02 01:48:50,501 			Loss:    3.735e-02    			Backward time: 	 0.29 sec 
2023-04-02 01:48:50,701 			Learning rate: weights:   1.000e-07    
2023-04-02 01:48:50,701 			Last test performance: 69.39%
2023-04-02 01:48:50,701 ----------------
2023-04-02 01:48:55,480   68  =>  89   		Training 486 pattern with 71.04% 	Forward time: 	 4.25 sec
2023-04-02 01:48:55,481 			Loss:    3.510e-02    			Backward time: 	 0.51 sec 
2023-04-02 01:48:55,706 			Learning rate: weights:   1.000e-07    
2023-04-02 01:48:55,708 			Last test performance: 69.39%
2023-04-02 01:48:55,708 ----------------
2023-04-02 01:49:01,211   68  =>  90   		Training 486 pattern with 71.88% 	Forward time: 	 4.78 sec
2023-04-02 01:49:01,212 			Loss:    3.673e-02    			Backward time: 	 0.67 sec 
2023-04-02 01:49:01,364 			Learning rate: weights:   1.000e-07    
2023-04-02 01:49:01,365 			Last test performance: 69.39%
2023-04-02 01:49:01,365 ----------------
2023-04-02 01:49:06,284   68  =>  91   		Training 486 pattern with 68.33% 	Forward time: 	 4.61 sec
2023-04-02 01:49:06,284 			Loss:    3.667e-02    			Backward time: 	 0.28 sec 
2023-04-02 01:49:06,412 			Learning rate: weights:   1.000e-07    
2023-04-02 01:49:06,412 			Last test performance: 69.39%
2023-04-02 01:49:06,412 ----------------
2023-04-02 01:49:11,543   68  =>  92   		Training 486 pattern with 69.17% 	Forward time: 	 4.77 sec
2023-04-02 01:49:11,543 			Loss:    3.627e-02    			Backward time: 	 0.34 sec 
2023-04-02 01:49:11,688 			Learning rate: weights:   1.000e-07    
2023-04-02 01:49:11,688 			Last test performance: 69.39%
2023-04-02 01:49:11,688 ----------------
2023-04-02 01:49:16,600   68  =>  93   		Training 486 pattern with 70.83% 	Forward time: 	 4.44 sec
2023-04-02 01:49:16,601 			Loss:    3.454e-02    			Backward time: 	 0.45 sec 
2023-04-02 01:49:16,712 			Learning rate: weights:   1.000e-07    
2023-04-02 01:49:16,712 			Last test performance: 69.39%
2023-04-02 01:49:16,712 ----------------
2023-04-02 01:49:21,850   68  =>  94   		Training 486 pattern with 66.04% 	Forward time: 	 4.83 sec
2023-04-02 01:49:21,850 			Loss:    3.886e-02    			Backward time: 	 0.29 sec 
2023-04-02 01:49:22,015 			Learning rate: weights:   1.000e-07    
2023-04-02 01:49:22,016 			Last test performance: 69.39%
2023-04-02 01:49:22,016 ----------------
2023-04-02 01:49:26,711   68  =>  95   		Training 486 pattern with 69.17% 	Forward time: 	 4.43 sec
2023-04-02 01:49:26,711 			Loss:    3.789e-02    			Backward time: 	 0.25 sec 
2023-04-02 01:49:26,832 			Learning rate: weights:   1.000e-07    
2023-04-02 01:49:26,832 			Last test performance: 69.39%
2023-04-02 01:49:26,832 ----------------
2023-04-02 01:49:31,770   68  =>  96   		Training 486 pattern with 68.12% 	Forward time: 	 4.59 sec
2023-04-02 01:49:31,770 			Loss:    3.809e-02    			Backward time: 	 0.33 sec 
2023-04-02 01:49:31,940 			Learning rate: weights:   1.000e-07    
2023-04-02 01:49:31,941 			Last test performance: 69.39%
2023-04-02 01:49:31,941 ----------------
2023-04-02 01:49:36,619   68  =>  97   		Training 486 pattern with 63.75% 	Forward time: 	 4.32 sec
2023-04-02 01:49:36,620 			Loss:    4.272e-02    			Backward time: 	 0.33 sec 
2023-04-02 01:49:36,825 			Learning rate: weights:   1.000e-07    
2023-04-02 01:49:36,825 			Last test performance: 69.39%
2023-04-02 01:49:36,825 ----------------
2023-04-02 01:49:41,650   68  =>  98   		Training 486 pattern with 63.75% 	Forward time: 	 4.30 sec
2023-04-02 01:49:41,650 			Loss:    4.082e-02    			Backward time: 	 0.50 sec 
2023-04-02 01:49:41,806 			Learning rate: weights:   1.000e-07    
2023-04-02 01:49:41,806 			Last test performance: 69.39%
2023-04-02 01:49:41,806 ----------------
2023-04-02 01:49:46,787   68  =>  99   		Training 486 pattern with 68.33% 	Forward time: 	 4.49 sec
2023-04-02 01:49:46,787 			Loss:    3.682e-02    			Backward time: 	 0.45 sec 
2023-04-02 01:49:46,971 			Learning rate: weights:   1.000e-07    
2023-04-02 01:49:46,972 			Last test performance: 69.39%
2023-04-02 01:49:46,973 ----------------
2023-04-02 01:49:51,916   68  => 100   		Training 486 pattern with 70.42% 	Forward time: 	 4.42 sec
2023-04-02 01:49:51,917 			Loss:    3.809e-02    			Backward time: 	 0.45 sec 
2023-04-02 01:49:52,064 			Learning rate: weights:   1.000e-07    
2023-04-02 01:49:52,065 			Last test performance: 69.39%
2023-04-02 01:49:52,065 ----------------
2023-04-02 01:49:56,736   68  => 101   		Training 486 pattern with 69.17% 	Forward time: 	 3.99 sec
2023-04-02 01:49:56,736 			Loss:    3.816e-02    			Backward time: 	 0.64 sec 
2023-04-02 01:49:57,014 			Learning rate: weights:   1.000e-07    
2023-04-02 01:49:57,015 			Last test performance: 69.39%
2023-04-02 01:49:57,015 ----------------
2023-04-02 01:50:02,319   68  => 102   		Training 486 pattern with 65.62% 	Forward time: 	 5.00 sec
2023-04-02 01:50:02,320 			Loss:    4.040e-02    			Backward time: 	 0.28 sec 
2023-04-02 01:50:02,495 			Learning rate: weights:   1.000e-07    
2023-04-02 01:50:02,495 			Last test performance: 69.39%
2023-04-02 01:50:02,496 ----------------
2023-04-02 01:50:08,318   68  => 103   		Training 486 pattern with 68.12% 	Forward time: 	 5.27 sec
2023-04-02 01:50:08,319 			Loss:    3.710e-02    			Backward time: 	 0.54 sec 
2023-04-02 01:50:08,490 			Learning rate: weights:   1.000e-07    
2023-04-02 01:50:08,490 			Last test performance: 69.39%
2023-04-02 01:50:08,490 ----------------
2023-04-02 01:50:09,555 
2023-04-02 01:50:09,555 Testing:
2023-04-02 01:50:09,868 		24 of 10000 with 87.50% 	 Time used:  0.31 sec
2023-04-02 01:50:09,970 		48 of 10000 with 72.92% 	 Time used:  0.10 sec
2023-04-02 01:50:10,269 		72 of 10000 with 70.83% 	 Time used:  0.30 sec
2023-04-02 01:50:10,553 		96 of 10000 with 72.92% 	 Time used:  0.28 sec
2023-04-02 01:50:10,720 		120 of 10000 with 74.17% 	 Time used:  0.16 sec
2023-04-02 01:50:11,076 		144 of 10000 with 74.31% 	 Time used:  0.35 sec
2023-04-02 01:50:11,326 		168 of 10000 with 73.81% 	 Time used:  0.25 sec
2023-04-02 01:50:11,638 		192 of 10000 with 73.96% 	 Time used:  0.31 sec
2023-04-02 01:50:11,935 		216 of 10000 with 75.00% 	 Time used:  0.30 sec
2023-04-02 01:50:12,017 		240 of 10000 with 72.50% 	 Time used:  0.08 sec
2023-04-02 01:50:12,269 		264 of 10000 with 70.83% 	 Time used:  0.25 sec
2023-04-02 01:50:12,618 		288 of 10000 with 69.44% 	 Time used:  0.35 sec
2023-04-02 01:50:12,929 		312 of 10000 with 70.19% 	 Time used:  0.31 sec
2023-04-02 01:50:13,171 		336 of 10000 with 70.24% 	 Time used:  0.24 sec
2023-04-02 01:50:13,499 		360 of 10000 with 69.44% 	 Time used:  0.33 sec
2023-04-02 01:50:13,761 		384 of 10000 with 69.79% 	 Time used:  0.26 sec
2023-04-02 01:50:14,073 		408 of 10000 with 69.61% 	 Time used:  0.30 sec
2023-04-02 01:50:14,263 		432 of 10000 with 69.68% 	 Time used:  0.19 sec
2023-04-02 01:50:14,616 		456 of 10000 with 69.08% 	 Time used:  0.35 sec
2023-04-02 01:50:14,920 		480 of 10000 with 68.96% 	 Time used:  0.30 sec
2023-04-02 01:50:15,165 		504 of 10000 with 69.05% 	 Time used:  0.24 sec
2023-04-02 01:50:15,275 		528 of 10000 with 69.32% 	 Time used:  0.11 sec
2023-04-02 01:50:15,546 		552 of 10000 with 69.38% 	 Time used:  0.27 sec
2023-04-02 01:50:15,860 		576 of 10000 with 69.62% 	 Time used:  0.31 sec
2023-04-02 01:50:16,139 		600 of 10000 with 69.67% 	 Time used:  0.28 sec
2023-04-02 01:50:16,435 		624 of 10000 with 70.35% 	 Time used:  0.30 sec
2023-04-02 01:50:16,665 		648 of 10000 with 70.68% 	 Time used:  0.23 sec
2023-04-02 01:50:16,980 		672 of 10000 with 70.68% 	 Time used:  0.31 sec
2023-04-02 01:50:17,256 		696 of 10000 with 70.11% 	 Time used:  0.27 sec
2023-04-02 01:50:17,559 		720 of 10000 with 70.69% 	 Time used:  0.30 sec
2023-04-02 01:50:17,644 		744 of 10000 with 70.56% 	 Time used:  0.08 sec
2023-04-02 01:50:17,792 		768 of 10000 with 70.44% 	 Time used:  0.15 sec
2023-04-02 01:50:18,170 		792 of 10000 with 70.45% 	 Time used:  0.38 sec
2023-04-02 01:50:18,387 		816 of 10000 with 70.34% 	 Time used:  0.22 sec
2023-04-02 01:50:18,662 		840 of 10000 with 70.48% 	 Time used:  0.27 sec
2023-04-02 01:50:18,954 		864 of 10000 with 70.72% 	 Time used:  0.29 sec
2023-04-02 01:50:19,251 		888 of 10000 with 70.72% 	 Time used:  0.30 sec
2023-04-02 01:50:19,339 		912 of 10000 with 70.72% 	 Time used:  0.09 sec
2023-04-02 01:50:19,655 		936 of 10000 with 70.41% 	 Time used:  0.31 sec
2023-04-02 01:50:19,925 		960 of 10000 with 70.62% 	 Time used:  0.27 sec
2023-04-02 01:50:20,246 		984 of 10000 with 70.83% 	 Time used:  0.32 sec
2023-04-02 01:50:20,339 		1008 of 10000 with 71.03% 	 Time used:  0.09 sec
2023-04-02 01:50:20,564 		1032 of 10000 with 71.32% 	 Time used:  0.22 sec
2023-04-02 01:50:20,871 		1056 of 10000 with 71.02% 	 Time used:  0.31 sec
2023-04-02 01:50:21,202 		1080 of 10000 with 71.11% 	 Time used:  0.33 sec
2023-04-02 01:50:21,517 		1104 of 10000 with 70.92% 	 Time used:  0.31 sec
2023-04-02 01:50:21,607 		1128 of 10000 with 71.01% 	 Time used:  0.09 sec
2023-04-02 01:50:21,728 		1152 of 10000 with 70.75% 	 Time used:  0.12 sec
2023-04-02 01:50:22,041 		1176 of 10000 with 70.92% 	 Time used:  0.31 sec
2023-04-02 01:50:22,122 		1200 of 10000 with 71.25% 	 Time used:  0.08 sec
2023-04-02 01:50:22,381 		1224 of 10000 with 71.16% 	 Time used:  0.26 sec
2023-04-02 01:50:22,699 		1248 of 10000 with 71.15% 	 Time used:  0.32 sec
2023-04-02 01:50:22,910 		1272 of 10000 with 71.07% 	 Time used:  0.21 sec
2023-04-02 01:50:23,226 		1296 of 10000 with 71.06% 	 Time used:  0.31 sec
2023-04-02 01:50:23,448 		1320 of 10000 with 71.14% 	 Time used:  0.22 sec
2023-04-02 01:50:23,741 		1344 of 10000 with 71.06% 	 Time used:  0.29 sec
2023-04-02 01:50:23,843 		1368 of 10000 with 71.27% 	 Time used:  0.10 sec
2023-04-02 01:50:24,153 		1392 of 10000 with 71.12% 	 Time used:  0.31 sec
2023-04-02 01:50:24,388 		1416 of 10000 with 71.19% 	 Time used:  0.23 sec
2023-04-02 01:50:24,708 		1440 of 10000 with 70.97% 	 Time used:  0.32 sec
2023-04-02 01:50:24,999 		1464 of 10000 with 71.04% 	 Time used:  0.29 sec
2023-04-02 01:50:25,257 		1488 of 10000 with 71.03% 	 Time used:  0.26 sec
2023-04-02 01:50:25,563 		1512 of 10000 with 70.77% 	 Time used:  0.30 sec
2023-04-02 01:50:25,794 		1536 of 10000 with 70.51% 	 Time used:  0.23 sec
2023-04-02 01:50:26,111 		1560 of 10000 with 70.45% 	 Time used:  0.32 sec
2023-04-02 01:50:26,396 		1584 of 10000 with 70.39% 	 Time used:  0.28 sec
2023-04-02 01:50:26,694 		1608 of 10000 with 70.34% 	 Time used:  0.30 sec
2023-04-02 01:50:26,797 		1632 of 10000 with 70.40% 	 Time used:  0.10 sec
2023-04-02 01:50:27,097 		1656 of 10000 with 70.53% 	 Time used:  0.30 sec
2023-04-02 01:50:27,181 		1680 of 10000 with 70.77% 	 Time used:  0.08 sec
2023-04-02 01:50:27,463 		1704 of 10000 with 70.66% 	 Time used:  0.28 sec
2023-04-02 01:50:27,796 		1728 of 10000 with 70.66% 	 Time used:  0.33 sec
2023-04-02 01:50:27,877 		1752 of 10000 with 70.72% 	 Time used:  0.08 sec
2023-04-02 01:50:28,190 		1776 of 10000 with 70.83% 	 Time used:  0.31 sec
2023-04-02 01:50:28,271 		1800 of 10000 with 70.72% 	 Time used:  0.08 sec
2023-04-02 01:50:28,540 		1824 of 10000 with 70.67% 	 Time used:  0.27 sec
2023-04-02 01:50:28,666 		1848 of 10000 with 70.78% 	 Time used:  0.13 sec
2023-04-02 01:50:28,943 		1872 of 10000 with 70.83% 	 Time used:  0.28 sec
2023-04-02 01:50:29,077 		1896 of 10000 with 70.94% 	 Time used:  0.13 sec
2023-04-02 01:50:29,470 		1920 of 10000 with 70.94% 	 Time used:  0.39 sec
2023-04-02 01:50:29,772 		1944 of 10000 with 70.83% 	 Time used:  0.30 sec
2023-04-02 01:50:29,853 		1968 of 10000 with 70.88% 	 Time used:  0.08 sec
2023-04-02 01:50:29,974 		1992 of 10000 with 70.83% 	 Time used:  0.12 sec
2023-04-02 01:50:30,095 		2016 of 10000 with 70.68% 	 Time used:  0.12 sec
2023-04-02 01:50:30,341 		2040 of 10000 with 70.44% 	 Time used:  0.25 sec
2023-04-02 01:50:30,638 		2064 of 10000 with 70.40% 	 Time used:  0.30 sec
2023-04-02 01:50:30,946 		2088 of 10000 with 70.31% 	 Time used:  0.30 sec
2023-04-02 01:50:31,041 		2112 of 10000 with 70.41% 	 Time used:  0.09 sec
2023-04-02 01:50:31,161 		2136 of 10000 with 70.32% 	 Time used:  0.12 sec
2023-04-02 01:50:31,456 		2160 of 10000 with 70.28% 	 Time used:  0.29 sec
2023-04-02 01:50:31,711 		2184 of 10000 with 70.33% 	 Time used:  0.25 sec
2023-04-02 01:50:32,016 		2208 of 10000 with 70.29% 	 Time used:  0.30 sec
2023-04-02 01:50:32,289 		2232 of 10000 with 70.39% 	 Time used:  0.27 sec
2023-04-02 01:50:32,588 		2256 of 10000 with 70.30% 	 Time used:  0.30 sec
2023-04-02 01:50:32,841 		2280 of 10000 with 70.26% 	 Time used:  0.25 sec
2023-04-02 01:50:33,162 		2304 of 10000 with 70.14% 	 Time used:  0.32 sec
2023-04-02 01:50:33,462 		2328 of 10000 with 70.15% 	 Time used:  0.30 sec
2023-04-02 01:50:33,762 		2352 of 10000 with 70.24% 	 Time used:  0.30 sec
2023-04-02 01:50:34,062 		2376 of 10000 with 70.24% 	 Time used:  0.30 sec
2023-04-02 01:50:34,159 		2400 of 10000 with 70.21% 	 Time used:  0.10 sec
2023-04-02 01:50:34,466 		2424 of 10000 with 70.09% 	 Time used:  0.31 sec
2023-04-02 01:50:34,675 		2448 of 10000 with 70.06% 	 Time used:  0.21 sec
2023-04-02 01:50:34,985 		2472 of 10000 with 70.06% 	 Time used:  0.31 sec
2023-04-02 01:50:35,071 		2496 of 10000 with 70.03% 	 Time used:  0.09 sec
2023-04-02 01:50:35,378 		2520 of 10000 with 70.08% 	 Time used:  0.31 sec
2023-04-02 01:50:35,639 		2544 of 10000 with 69.81% 	 Time used:  0.26 sec
2023-04-02 01:50:35,885 		2568 of 10000 with 69.86% 	 Time used:  0.25 sec
2023-04-02 01:50:36,120 		2592 of 10000 with 69.79% 	 Time used:  0.23 sec
2023-04-02 01:50:36,438 		2616 of 10000 with 69.84% 	 Time used:  0.32 sec
2023-04-02 01:50:36,755 		2640 of 10000 with 69.85% 	 Time used:  0.32 sec
2023-04-02 01:50:37,065 		2664 of 10000 with 69.93% 	 Time used:  0.31 sec
2023-04-02 01:50:37,376 		2688 of 10000 with 70.01% 	 Time used:  0.31 sec
2023-04-02 01:50:37,653 		2712 of 10000 with 69.95% 	 Time used:  0.28 sec
2023-04-02 01:50:37,920 		2736 of 10000 with 69.92% 	 Time used:  0.27 sec
2023-04-02 01:50:38,249 		2760 of 10000 with 69.86% 	 Time used:  0.33 sec
2023-04-02 01:50:38,550 		2784 of 10000 with 69.79% 	 Time used:  0.30 sec
2023-04-02 01:50:38,857 		2808 of 10000 with 69.91% 	 Time used:  0.31 sec
2023-04-02 01:50:39,165 		2832 of 10000 with 69.77% 	 Time used:  0.31 sec
2023-04-02 01:50:39,470 		2856 of 10000 with 69.68% 	 Time used:  0.30 sec
2023-04-02 01:50:39,736 		2880 of 10000 with 69.62% 	 Time used:  0.27 sec
2023-04-02 01:50:40,057 		2904 of 10000 with 69.63% 	 Time used:  0.32 sec
2023-04-02 01:50:40,375 		2928 of 10000 with 69.64% 	 Time used:  0.32 sec
2023-04-02 01:50:40,680 		2952 of 10000 with 69.75% 	 Time used:  0.30 sec
2023-04-02 01:50:40,966 		2976 of 10000 with 69.69% 	 Time used:  0.28 sec
2023-04-02 01:50:41,061 		3000 of 10000 with 69.57% 	 Time used:  0.09 sec
2023-04-02 01:50:41,225 		3024 of 10000 with 69.68% 	 Time used:  0.16 sec
2023-04-02 01:50:41,350 		3048 of 10000 with 69.65% 	 Time used:  0.12 sec
2023-04-02 01:50:41,472 		3072 of 10000 with 69.56% 	 Time used:  0.12 sec
2023-04-02 01:50:41,594 		3096 of 10000 with 69.61% 	 Time used:  0.12 sec
2023-04-02 01:50:41,717 		3120 of 10000 with 69.71% 	 Time used:  0.12 sec
2023-04-02 01:50:41,987 		3144 of 10000 with 69.72% 	 Time used:  0.27 sec
2023-04-02 01:50:42,303 		3168 of 10000 with 69.70% 	 Time used:  0.31 sec
2023-04-02 01:50:42,490 		3192 of 10000 with 69.67% 	 Time used:  0.19 sec
2023-04-02 01:50:42,868 		3216 of 10000 with 69.59% 	 Time used:  0.38 sec
2023-04-02 01:50:43,135 		3240 of 10000 with 69.54% 	 Time used:  0.27 sec
2023-04-02 01:50:43,464 		3264 of 10000 with 69.55% 	 Time used:  0.33 sec
2023-04-02 01:50:43,560 		3288 of 10000 with 69.62% 	 Time used:  0.09 sec
2023-04-02 01:50:43,899 		3312 of 10000 with 69.66% 	 Time used:  0.34 sec
2023-04-02 01:50:44,185 		3336 of 10000 with 69.54% 	 Time used:  0.29 sec
2023-04-02 01:50:44,494 		3360 of 10000 with 69.46% 	 Time used:  0.31 sec
2023-04-02 01:50:44,805 		3384 of 10000 with 69.47% 	 Time used:  0.31 sec
2023-04-02 01:50:45,102 		3408 of 10000 with 69.45% 	 Time used:  0.30 sec
2023-04-02 01:50:45,409 		3432 of 10000 with 69.35% 	 Time used:  0.30 sec
2023-04-02 01:50:45,512 		3456 of 10000 with 69.30% 	 Time used:  0.10 sec
2023-04-02 01:50:45,773 		3480 of 10000 with 69.43% 	 Time used:  0.26 sec
2023-04-02 01:50:46,168 		3504 of 10000 with 69.41% 	 Time used:  0.39 sec
2023-04-02 01:50:46,473 		3528 of 10000 with 69.33% 	 Time used:  0.30 sec
2023-04-02 01:50:46,774 		3552 of 10000 with 69.43% 	 Time used:  0.30 sec
2023-04-02 01:50:47,087 		3576 of 10000 with 69.46% 	 Time used:  0.31 sec
2023-04-02 01:50:47,303 		3600 of 10000 with 69.56% 	 Time used:  0.22 sec
2023-04-02 01:50:47,569 		3624 of 10000 with 69.43% 	 Time used:  0.26 sec
2023-04-02 01:50:47,871 		3648 of 10000 with 69.38% 	 Time used:  0.30 sec
2023-04-02 01:50:48,156 		3672 of 10000 with 69.44% 	 Time used:  0.28 sec
2023-04-02 01:50:48,474 		3696 of 10000 with 69.43% 	 Time used:  0.32 sec
2023-04-02 01:50:48,772 		3720 of 10000 with 69.38% 	 Time used:  0.30 sec
2023-04-02 01:50:48,873 		3744 of 10000 with 69.36% 	 Time used:  0.10 sec
2023-04-02 01:50:49,182 		3768 of 10000 with 69.35% 	 Time used:  0.31 sec
2023-04-02 01:50:49,474 		3792 of 10000 with 69.33% 	 Time used:  0.29 sec
2023-04-02 01:50:49,788 		3816 of 10000 with 69.34% 	 Time used:  0.31 sec
2023-04-02 01:50:50,095 		3840 of 10000 with 69.38% 	 Time used:  0.31 sec
2023-04-02 01:50:50,393 		3864 of 10000 with 69.44% 	 Time used:  0.30 sec
2023-04-02 01:50:50,691 		3888 of 10000 with 69.47% 	 Time used:  0.30 sec
2023-04-02 01:50:51,003 		3912 of 10000 with 69.35% 	 Time used:  0.31 sec
2023-04-02 01:50:51,086 		3936 of 10000 with 69.39% 	 Time used:  0.08 sec
2023-04-02 01:50:51,359 		3960 of 10000 with 69.42% 	 Time used:  0.27 sec
2023-04-02 01:50:51,599 		3984 of 10000 with 69.35% 	 Time used:  0.24 sec
2023-04-02 01:50:51,729 		4008 of 10000 with 69.41% 	 Time used:  0.13 sec
2023-04-02 01:50:51,851 		4032 of 10000 with 69.47% 	 Time used:  0.12 sec
2023-04-02 01:50:51,973 		4056 of 10000 with 69.45% 	 Time used:  0.12 sec
2023-04-02 01:50:52,095 		4080 of 10000 with 69.53% 	 Time used:  0.12 sec
2023-04-02 01:50:52,343 		4104 of 10000 with 69.49% 	 Time used:  0.25 sec
2023-04-02 01:50:52,592 		4128 of 10000 with 69.45% 	 Time used:  0.25 sec
2023-04-02 01:50:52,878 		4152 of 10000 with 69.48% 	 Time used:  0.29 sec
2023-04-02 01:50:53,173 		4176 of 10000 with 69.49% 	 Time used:  0.29 sec
2023-04-02 01:50:53,280 		4200 of 10000 with 69.57% 	 Time used:  0.11 sec
2023-04-02 01:50:53,523 		4224 of 10000 with 69.53% 	 Time used:  0.24 sec
2023-04-02 01:50:53,808 		4248 of 10000 with 69.61% 	 Time used:  0.28 sec
2023-04-02 01:50:54,133 		4272 of 10000 with 69.64% 	 Time used:  0.32 sec
2023-04-02 01:50:54,379 		4296 of 10000 with 69.55% 	 Time used:  0.24 sec
2023-04-02 01:50:54,493 		4320 of 10000 with 69.49% 	 Time used:  0.11 sec
2023-04-02 01:50:54,745 		4344 of 10000 with 69.57% 	 Time used:  0.25 sec
2023-04-02 01:50:55,148 		4368 of 10000 with 69.64% 	 Time used:  0.40 sec
2023-04-02 01:50:55,237 		4392 of 10000 with 69.72% 	 Time used:  0.09 sec
2023-04-02 01:50:55,432 		4416 of 10000 with 69.72% 	 Time used:  0.19 sec
2023-04-02 01:50:55,738 		4440 of 10000 with 69.75% 	 Time used:  0.30 sec
2023-04-02 01:50:55,985 		4464 of 10000 with 69.78% 	 Time used:  0.24 sec
2023-04-02 01:50:56,296 		4488 of 10000 with 69.76% 	 Time used:  0.31 sec
2023-04-02 01:50:56,421 		4512 of 10000 with 69.81% 	 Time used:  0.12 sec
2023-04-02 01:50:56,581 		4536 of 10000 with 69.80% 	 Time used:  0.16 sec
2023-04-02 01:50:56,869 		4560 of 10000 with 69.74% 	 Time used:  0.29 sec
2023-04-02 01:50:57,158 		4584 of 10000 with 69.70% 	 Time used:  0.29 sec
2023-04-02 01:50:57,521 		4608 of 10000 with 69.64% 	 Time used:  0.36 sec
2023-04-02 01:50:57,834 		4632 of 10000 with 69.58% 	 Time used:  0.31 sec
2023-04-02 01:50:57,914 		4656 of 10000 with 69.59% 	 Time used:  0.08 sec
2023-04-02 01:50:58,173 		4680 of 10000 with 69.64% 	 Time used:  0.26 sec
2023-04-02 01:50:58,424 		4704 of 10000 with 69.62% 	 Time used:  0.25 sec
2023-04-02 01:50:58,739 		4728 of 10000 with 69.61% 	 Time used:  0.31 sec
2023-04-02 01:50:58,818 		4752 of 10000 with 69.59% 	 Time used:  0.08 sec
2023-04-02 01:50:59,064 		4776 of 10000 with 69.64% 	 Time used:  0.25 sec
2023-04-02 01:50:59,362 		4800 of 10000 with 69.62% 	 Time used:  0.30 sec
2023-04-02 01:50:59,457 		4824 of 10000 with 69.65% 	 Time used:  0.09 sec
2023-04-02 01:50:59,712 		4848 of 10000 with 69.62% 	 Time used:  0.25 sec
2023-04-02 01:51:00,142 		4872 of 10000 with 69.62% 	 Time used:  0.43 sec
2023-04-02 01:51:00,223 		4896 of 10000 with 69.65% 	 Time used:  0.08 sec
2023-04-02 01:51:00,346 		4920 of 10000 with 69.67% 	 Time used:  0.12 sec
2023-04-02 01:51:00,468 		4944 of 10000 with 69.68% 	 Time used:  0.12 sec
2023-04-02 01:51:00,591 		4968 of 10000 with 69.65% 	 Time used:  0.12 sec
2023-04-02 01:51:00,770 		4992 of 10000 with 69.71% 	 Time used:  0.18 sec
2023-04-02 01:51:00,892 		5016 of 10000 with 69.72% 	 Time used:  0.12 sec
2023-04-02 01:51:01,014 		5040 of 10000 with 69.72% 	 Time used:  0.12 sec
2023-04-02 01:51:01,372 		5064 of 10000 with 69.73% 	 Time used:  0.36 sec
2023-04-02 01:51:01,474 		5088 of 10000 with 69.75% 	 Time used:  0.10 sec
2023-04-02 01:51:01,594 		5112 of 10000 with 69.76% 	 Time used:  0.12 sec
2023-04-02 01:51:01,888 		5136 of 10000 with 69.72% 	 Time used:  0.29 sec
2023-04-02 01:51:02,156 		5160 of 10000 with 69.73% 	 Time used:  0.27 sec
2023-04-02 01:51:02,490 		5184 of 10000 with 69.75% 	 Time used:  0.33 sec
2023-04-02 01:51:02,836 		5208 of 10000 with 69.66% 	 Time used:  0.35 sec
2023-04-02 01:51:03,147 		5232 of 10000 with 69.67% 	 Time used:  0.31 sec
2023-04-02 01:51:03,378 		5256 of 10000 with 69.65% 	 Time used:  0.23 sec
2023-04-02 01:51:03,714 		5280 of 10000 with 69.70% 	 Time used:  0.33 sec
2023-04-02 01:51:03,800 		5304 of 10000 with 69.68% 	 Time used:  0.09 sec
2023-04-02 01:51:04,064 		5328 of 10000 with 69.61% 	 Time used:  0.26 sec
2023-04-02 01:51:04,351 		5352 of 10000 with 69.54% 	 Time used:  0.29 sec
2023-04-02 01:51:04,663 		5376 of 10000 with 69.49% 	 Time used:  0.31 sec
2023-04-02 01:51:04,755 		5400 of 10000 with 69.44% 	 Time used:  0.09 sec
2023-04-02 01:51:05,017 		5424 of 10000 with 69.40% 	 Time used:  0.26 sec
2023-04-02 01:51:05,332 		5448 of 10000 with 69.38% 	 Time used:  0.31 sec
2023-04-02 01:51:05,554 		5472 of 10000 with 69.39% 	 Time used:  0.22 sec
2023-04-02 01:51:05,826 		5496 of 10000 with 69.38% 	 Time used:  0.27 sec
2023-04-02 01:51:06,166 		5520 of 10000 with 69.38% 	 Time used:  0.34 sec
2023-04-02 01:51:06,244 		5544 of 10000 with 69.39% 	 Time used:  0.08 sec
2023-04-02 01:51:06,498 		5568 of 10000 with 69.36% 	 Time used:  0.25 sec
2023-04-02 01:51:06,767 		5592 of 10000 with 69.37% 	 Time used:  0.27 sec
2023-04-02 01:51:07,158 		5616 of 10000 with 69.34% 	 Time used:  0.39 sec
2023-04-02 01:51:07,465 		5640 of 10000 with 69.31% 	 Time used:  0.31 sec
2023-04-02 01:51:07,761 		5664 of 10000 with 69.28% 	 Time used:  0.29 sec
2023-04-02 01:51:07,843 		5688 of 10000 with 69.32% 	 Time used:  0.08 sec
2023-04-02 01:51:07,990 		5712 of 10000 with 69.36% 	 Time used:  0.15 sec
2023-04-02 01:51:08,407 		5736 of 10000 with 69.42% 	 Time used:  0.42 sec
2023-04-02 01:51:08,498 		5760 of 10000 with 69.39% 	 Time used:  0.09 sec
2023-04-02 01:51:08,619 		5784 of 10000 with 69.42% 	 Time used:  0.12 sec
2023-04-02 01:51:08,740 		5808 of 10000 with 69.40% 	 Time used:  0.12 sec
2023-04-02 01:51:08,861 		5832 of 10000 with 69.43% 	 Time used:  0.12 sec
2023-04-02 01:51:08,980 		5856 of 10000 with 69.42% 	 Time used:  0.12 sec
2023-04-02 01:51:09,199 		5880 of 10000 with 69.42% 	 Time used:  0.22 sec
2023-04-02 01:51:09,516 		5904 of 10000 with 69.38% 	 Time used:  0.32 sec
2023-04-02 01:51:09,629 		5928 of 10000 with 69.33% 	 Time used:  0.11 sec
2023-04-02 01:51:09,971 		5952 of 10000 with 69.35% 	 Time used:  0.34 sec
2023-04-02 01:51:10,234 		5976 of 10000 with 69.34% 	 Time used:  0.26 sec
2023-04-02 01:51:10,651 		6000 of 10000 with 69.27% 	 Time used:  0.42 sec
2023-04-02 01:51:10,772 		6024 of 10000 with 69.16% 	 Time used:  0.12 sec
2023-04-02 01:51:11,110 		6048 of 10000 with 69.21% 	 Time used:  0.34 sec
2023-04-02 01:51:11,236 		6072 of 10000 with 69.17% 	 Time used:  0.12 sec
2023-04-02 01:51:11,635 		6096 of 10000 with 69.19% 	 Time used:  0.40 sec
2023-04-02 01:51:11,731 		6120 of 10000 with 69.26% 	 Time used:  0.09 sec
2023-04-02 01:51:12,061 		6144 of 10000 with 69.24% 	 Time used:  0.33 sec
2023-04-02 01:51:12,353 		6168 of 10000 with 69.18% 	 Time used:  0.29 sec
2023-04-02 01:51:12,584 		6192 of 10000 with 69.20% 	 Time used:  0.23 sec
2023-04-02 01:51:12,857 		6216 of 10000 with 69.18% 	 Time used:  0.27 sec
2023-04-02 01:51:13,181 		6240 of 10000 with 69.15% 	 Time used:  0.32 sec
2023-04-02 01:51:13,348 		6264 of 10000 with 69.16% 	 Time used:  0.17 sec
2023-04-02 01:51:13,656 		6288 of 10000 with 69.16% 	 Time used:  0.31 sec
2023-04-02 01:51:13,764 		6312 of 10000 with 69.19% 	 Time used:  0.11 sec
2023-04-02 01:51:14,115 		6336 of 10000 with 69.21% 	 Time used:  0.35 sec
2023-04-02 01:51:14,380 		6360 of 10000 with 69.25% 	 Time used:  0.26 sec
2023-04-02 01:51:14,655 		6384 of 10000 with 69.22% 	 Time used:  0.27 sec
2023-04-02 01:51:14,921 		6408 of 10000 with 69.19% 	 Time used:  0.27 sec
2023-04-02 01:51:15,222 		6432 of 10000 with 69.22% 	 Time used:  0.30 sec
2023-04-02 01:51:15,525 		6456 of 10000 with 69.24% 	 Time used:  0.30 sec
2023-04-02 01:51:15,612 		6480 of 10000 with 69.26% 	 Time used:  0.09 sec
2023-04-02 01:51:15,735 		6504 of 10000 with 69.20% 	 Time used:  0.12 sec
2023-04-02 01:51:16,008 		6528 of 10000 with 69.19% 	 Time used:  0.27 sec
2023-04-02 01:51:16,306 		6552 of 10000 with 69.20% 	 Time used:  0.30 sec
2023-04-02 01:51:16,599 		6576 of 10000 with 69.19% 	 Time used:  0.29 sec
2023-04-02 01:51:16,682 		6600 of 10000 with 69.14% 	 Time used:  0.08 sec
2023-04-02 01:51:16,994 		6624 of 10000 with 69.22% 	 Time used:  0.31 sec
2023-04-02 01:51:17,082 		6648 of 10000 with 69.21% 	 Time used:  0.09 sec
2023-04-02 01:51:17,397 		6672 of 10000 with 69.20% 	 Time used:  0.31 sec
2023-04-02 01:51:17,483 		6696 of 10000 with 69.18% 	 Time used:  0.08 sec
2023-04-02 01:51:17,813 		6720 of 10000 with 69.17% 	 Time used:  0.33 sec
2023-04-02 01:51:17,902 		6744 of 10000 with 69.19% 	 Time used:  0.09 sec
2023-04-02 01:51:18,188 		6768 of 10000 with 69.19% 	 Time used:  0.28 sec
2023-04-02 01:51:18,501 		6792 of 10000 with 69.15% 	 Time used:  0.31 sec
2023-04-02 01:51:18,796 		6816 of 10000 with 69.16% 	 Time used:  0.29 sec
2023-04-02 01:51:18,898 		6840 of 10000 with 69.14% 	 Time used:  0.10 sec
2023-04-02 01:51:19,174 		6864 of 10000 with 69.14% 	 Time used:  0.28 sec
2023-04-02 01:51:19,416 		6888 of 10000 with 69.09% 	 Time used:  0.24 sec
2023-04-02 01:51:19,666 		6912 of 10000 with 69.11% 	 Time used:  0.25 sec
2023-04-02 01:51:19,916 		6936 of 10000 with 69.06% 	 Time used:  0.25 sec
2023-04-02 01:51:20,176 		6960 of 10000 with 69.02% 	 Time used:  0.26 sec
2023-04-02 01:51:20,488 		6984 of 10000 with 69.01% 	 Time used:  0.31 sec
2023-04-02 01:51:20,570 		7008 of 10000 with 69.02% 	 Time used:  0.08 sec
2023-04-02 01:51:20,835 		7032 of 10000 with 69.01% 	 Time used:  0.26 sec
2023-04-02 01:51:21,164 		7056 of 10000 with 68.99% 	 Time used:  0.33 sec
2023-04-02 01:51:21,248 		7080 of 10000 with 69.03% 	 Time used:  0.08 sec
2023-04-02 01:51:21,434 		7104 of 10000 with 69.02% 	 Time used:  0.18 sec
2023-04-02 01:51:21,714 		7128 of 10000 with 68.98% 	 Time used:  0.28 sec
2023-04-02 01:51:22,041 		7152 of 10000 with 68.96% 	 Time used:  0.33 sec
2023-04-02 01:51:22,124 		7176 of 10000 with 68.99% 	 Time used:  0.08 sec
2023-04-02 01:51:22,405 		7200 of 10000 with 69.00% 	 Time used:  0.28 sec
2023-04-02 01:51:22,702 		7224 of 10000 with 68.98% 	 Time used:  0.30 sec
2023-04-02 01:51:23,007 		7248 of 10000 with 68.97% 	 Time used:  0.30 sec
2023-04-02 01:51:23,288 		7272 of 10000 with 69.00% 	 Time used:  0.28 sec
2023-04-02 01:51:23,491 		7296 of 10000 with 68.98% 	 Time used:  0.20 sec
2023-04-02 01:51:23,884 		7320 of 10000 with 68.99% 	 Time used:  0.39 sec
2023-04-02 01:51:24,116 		7344 of 10000 with 69.01% 	 Time used:  0.23 sec
2023-04-02 01:51:24,448 		7368 of 10000 with 69.01% 	 Time used:  0.33 sec
2023-04-02 01:51:24,667 		7392 of 10000 with 69.03% 	 Time used:  0.22 sec
2023-04-02 01:51:24,947 		7416 of 10000 with 68.96% 	 Time used:  0.28 sec
2023-04-02 01:51:25,315 		7440 of 10000 with 68.95% 	 Time used:  0.37 sec
2023-04-02 01:51:25,545 		7464 of 10000 with 68.93% 	 Time used:  0.23 sec
2023-04-02 01:51:25,871 		7488 of 10000 with 68.95% 	 Time used:  0.32 sec
2023-04-02 01:51:25,952 		7512 of 10000 with 68.97% 	 Time used:  0.08 sec
2023-04-02 01:51:26,247 		7536 of 10000 with 68.98% 	 Time used:  0.29 sec
2023-04-02 01:51:26,347 		7560 of 10000 with 68.92% 	 Time used:  0.10 sec
2023-04-02 01:51:26,719 		7584 of 10000 with 68.93% 	 Time used:  0.37 sec
2023-04-02 01:51:26,807 		7608 of 10000 with 68.94% 	 Time used:  0.09 sec
2023-04-02 01:51:27,074 		7632 of 10000 with 69.00% 	 Time used:  0.27 sec
2023-04-02 01:51:27,378 		7656 of 10000 with 69.04% 	 Time used:  0.30 sec
2023-04-02 01:51:27,647 		7680 of 10000 with 69.06% 	 Time used:  0.27 sec
2023-04-02 01:51:27,736 		7704 of 10000 with 69.07% 	 Time used:  0.09 sec
2023-04-02 01:51:28,035 		7728 of 10000 with 69.07% 	 Time used:  0.30 sec
2023-04-02 01:51:28,295 		7752 of 10000 with 69.08% 	 Time used:  0.26 sec
2023-04-02 01:51:28,398 		7776 of 10000 with 69.11% 	 Time used:  0.10 sec
2023-04-02 01:51:28,613 		7800 of 10000 with 69.03% 	 Time used:  0.21 sec
2023-04-02 01:51:28,955 		7824 of 10000 with 69.02% 	 Time used:  0.34 sec
2023-04-02 01:51:29,258 		7848 of 10000 with 69.00% 	 Time used:  0.30 sec
2023-04-02 01:51:29,592 		7872 of 10000 with 69.00% 	 Time used:  0.33 sec
2023-04-02 01:51:29,677 		7896 of 10000 with 69.02% 	 Time used:  0.08 sec
2023-04-02 01:51:29,955 		7920 of 10000 with 69.00% 	 Time used:  0.28 sec
2023-04-02 01:51:30,217 		7944 of 10000 with 69.03% 	 Time used:  0.26 sec
2023-04-02 01:51:30,514 		7968 of 10000 with 69.01% 	 Time used:  0.30 sec
2023-04-02 01:51:30,758 		7992 of 10000 with 69.02% 	 Time used:  0.24 sec
2023-04-02 01:51:31,058 		8016 of 10000 with 69.04% 	 Time used:  0.30 sec
2023-04-02 01:51:31,301 		8040 of 10000 with 69.05% 	 Time used:  0.24 sec
2023-04-02 01:51:31,624 		8064 of 10000 with 69.08% 	 Time used:  0.32 sec
2023-04-02 01:51:31,711 		8088 of 10000 with 69.05% 	 Time used:  0.09 sec
2023-04-02 01:51:31,987 		8112 of 10000 with 69.06% 	 Time used:  0.28 sec
2023-04-02 01:51:32,285 		8136 of 10000 with 69.05% 	 Time used:  0.30 sec
2023-04-02 01:51:32,622 		8160 of 10000 with 69.09% 	 Time used:  0.34 sec
2023-04-02 01:51:32,922 		8184 of 10000 with 69.09% 	 Time used:  0.30 sec
2023-04-02 01:51:33,218 		8208 of 10000 with 69.08% 	 Time used:  0.29 sec
2023-04-02 01:51:33,509 		8232 of 10000 with 69.07% 	 Time used:  0.29 sec
2023-04-02 01:51:33,601 		8256 of 10000 with 69.08% 	 Time used:  0.09 sec
2023-04-02 01:51:33,870 		8280 of 10000 with 69.05% 	 Time used:  0.27 sec
2023-04-02 01:51:34,201 		8304 of 10000 with 68.97% 	 Time used:  0.33 sec
2023-04-02 01:51:34,479 		8328 of 10000 with 68.92% 	 Time used:  0.28 sec
2023-04-02 01:51:34,788 		8352 of 10000 with 68.93% 	 Time used:  0.31 sec
2023-04-02 01:51:35,079 		8376 of 10000 with 68.96% 	 Time used:  0.29 sec
2023-04-02 01:51:35,160 		8400 of 10000 with 68.98% 	 Time used:  0.08 sec
2023-04-02 01:51:35,433 		8424 of 10000 with 68.96% 	 Time used:  0.27 sec
2023-04-02 01:51:35,748 		8448 of 10000 with 69.00% 	 Time used:  0.31 sec
2023-04-02 01:51:36,023 		8472 of 10000 with 68.96% 	 Time used:  0.27 sec
2023-04-02 01:51:36,306 		8496 of 10000 with 68.93% 	 Time used:  0.28 sec
2023-04-02 01:51:36,397 		8520 of 10000 with 68.97% 	 Time used:  0.09 sec
2023-04-02 01:51:36,655 		8544 of 10000 with 68.96% 	 Time used:  0.26 sec
2023-04-02 01:51:36,971 		8568 of 10000 with 68.93% 	 Time used:  0.31 sec
2023-04-02 01:51:37,062 		8592 of 10000 with 68.89% 	 Time used:  0.09 sec
2023-04-02 01:51:37,308 		8616 of 10000 with 68.92% 	 Time used:  0.25 sec
2023-04-02 01:51:37,610 		8640 of 10000 with 68.87% 	 Time used:  0.30 sec
2023-04-02 01:51:37,707 		8664 of 10000 with 68.88% 	 Time used:  0.10 sec
2023-04-02 01:51:37,968 		8688 of 10000 with 68.87% 	 Time used:  0.26 sec
2023-04-02 01:51:38,273 		8712 of 10000 with 68.89% 	 Time used:  0.30 sec
2023-04-02 01:51:38,361 		8736 of 10000 with 68.86% 	 Time used:  0.09 sec
2023-04-02 01:51:38,673 		8760 of 10000 with 68.82% 	 Time used:  0.31 sec
2023-04-02 01:51:38,974 		8784 of 10000 with 68.83% 	 Time used:  0.30 sec
2023-04-02 01:51:39,061 		8808 of 10000 with 68.82% 	 Time used:  0.09 sec
2023-04-02 01:51:39,391 		8832 of 10000 with 68.84% 	 Time used:  0.33 sec
2023-04-02 01:51:39,702 		8856 of 10000 with 68.85% 	 Time used:  0.31 sec
2023-04-02 01:51:39,783 		8880 of 10000 with 68.86% 	 Time used:  0.08 sec
2023-04-02 01:51:40,057 		8904 of 10000 with 68.88% 	 Time used:  0.27 sec
2023-04-02 01:51:40,362 		8928 of 10000 with 68.90% 	 Time used:  0.30 sec
2023-04-02 01:51:40,585 		8952 of 10000 with 68.89% 	 Time used:  0.22 sec
2023-04-02 01:51:40,867 		8976 of 10000 with 68.87% 	 Time used:  0.28 sec
2023-04-02 01:51:41,102 		9000 of 10000 with 68.89% 	 Time used:  0.23 sec
2023-04-02 01:51:41,415 		9024 of 10000 with 68.91% 	 Time used:  0.31 sec
2023-04-02 01:51:41,507 		9048 of 10000 with 68.89% 	 Time used:  0.09 sec
2023-04-02 01:51:41,899 		9072 of 10000 with 68.94% 	 Time used:  0.39 sec
2023-04-02 01:51:42,170 		9096 of 10000 with 68.91% 	 Time used:  0.27 sec
2023-04-02 01:51:42,456 		9120 of 10000 with 68.93% 	 Time used:  0.28 sec
2023-04-02 01:51:42,560 		9144 of 10000 with 68.91% 	 Time used:  0.10 sec
2023-04-02 01:51:42,781 		9168 of 10000 with 68.95% 	 Time used:  0.22 sec
2023-04-02 01:51:43,104 		9192 of 10000 with 68.98% 	 Time used:  0.32 sec
2023-04-02 01:51:43,438 		9216 of 10000 with 69.00% 	 Time used:  0.33 sec
2023-04-02 01:51:43,534 		9240 of 10000 with 68.99% 	 Time used:  0.09 sec
2023-04-02 01:51:43,807 		9264 of 10000 with 69.01% 	 Time used:  0.27 sec
2023-04-02 01:51:44,106 		9288 of 10000 with 68.99% 	 Time used:  0.30 sec
2023-04-02 01:51:44,415 		9312 of 10000 with 68.96% 	 Time used:  0.31 sec
2023-04-02 01:51:44,721 		9336 of 10000 with 69.01% 	 Time used:  0.31 sec
2023-04-02 01:51:44,825 		9360 of 10000 with 69.04% 	 Time used:  0.10 sec
2023-04-02 01:51:45,111 		9384 of 10000 with 69.01% 	 Time used:  0.29 sec
2023-04-02 01:51:45,420 		9408 of 10000 with 69.04% 	 Time used:  0.31 sec
2023-04-02 01:51:45,653 		9432 of 10000 with 69.00% 	 Time used:  0.23 sec
2023-04-02 01:51:45,888 		9456 of 10000 with 68.97% 	 Time used:  0.23 sec
2023-04-02 01:51:46,181 		9480 of 10000 with 68.95% 	 Time used:  0.29 sec
2023-04-02 01:51:46,270 		9504 of 10000 with 68.95% 	 Time used:  0.09 sec
2023-04-02 01:51:46,510 		9528 of 10000 with 68.92% 	 Time used:  0.24 sec
2023-04-02 01:51:46,818 		9552 of 10000 with 68.93% 	 Time used:  0.31 sec
2023-04-02 01:51:47,124 		9576 of 10000 with 68.93% 	 Time used:  0.30 sec
2023-04-02 01:51:47,210 		9600 of 10000 with 68.93% 	 Time used:  0.09 sec
2023-04-02 01:51:47,488 		9624 of 10000 with 68.92% 	 Time used:  0.28 sec
2023-04-02 01:51:47,745 		9648 of 10000 with 68.91% 	 Time used:  0.26 sec
2023-04-02 01:51:48,159 		9672 of 10000 with 68.95% 	 Time used:  0.41 sec
2023-04-02 01:51:48,466 		9696 of 10000 with 68.97% 	 Time used:  0.31 sec
2023-04-02 01:51:48,548 		9720 of 10000 with 68.96% 	 Time used:  0.08 sec
2023-04-02 01:51:48,806 		9744 of 10000 with 68.98% 	 Time used:  0.26 sec
2023-04-02 01:51:49,070 		9768 of 10000 with 68.98% 	 Time used:  0.26 sec
2023-04-02 01:51:49,381 		9792 of 10000 with 68.98% 	 Time used:  0.31 sec
2023-04-02 01:51:49,558 		9816 of 10000 with 69.01% 	 Time used:  0.18 sec
2023-04-02 01:51:49,859 		9840 of 10000 with 68.98% 	 Time used:  0.30 sec
2023-04-02 01:51:50,136 		9864 of 10000 with 68.95% 	 Time used:  0.28 sec
2023-04-02 01:51:50,410 		9888 of 10000 with 68.94% 	 Time used:  0.27 sec
2023-04-02 01:51:50,682 		9912 of 10000 with 68.95% 	 Time used:  0.27 sec
2023-04-02 01:51:50,938 		9936 of 10000 with 68.95% 	 Time used:  0.25 sec
2023-04-02 01:51:51,247 		9960 of 10000 with 68.98% 	 Time used:  0.31 sec
2023-04-02 01:51:51,511 		9984 of 10000 with 68.97% 	 Time used:  0.26 sec
2023-04-02 01:51:51,712 		10000 of 10000 with 68.95% 	 Time used:  0.20 sec
2023-04-02 01:51:51,712 
2023-04-02 01:51:51,729 			Learning rate: weights:   1.000e-07    
2023-04-02 01:51:51,729 			Last test performance: 68.95%
2023-04-02 01:51:51,729 ----------------
2023-04-02 01:51:56,772   69  =>  0    		Training 486 pattern with 70.21% 	Forward time: 	 4.67 sec
2023-04-02 01:51:56,772 			Loss:    3.565e-02    			Backward time: 	 0.33 sec 
2023-04-02 01:51:57,041 			Learning rate: weights:   1.000e-07    
2023-04-02 01:51:57,041 			Last test performance: 68.95%
2023-04-02 01:51:57,042 ----------------
2023-04-02 01:52:02,772   69  =>  1    		Training 486 pattern with 68.12% 	Forward time: 	 5.11 sec
2023-04-02 01:52:02,772 			Loss:    4.113e-02    			Backward time: 	 0.57 sec 
2023-04-02 01:52:03,082 			Learning rate: weights:   1.000e-07    
2023-04-02 01:52:03,082 			Last test performance: 68.95%
2023-04-02 01:52:03,082 ----------------
2023-04-02 01:52:08,351   69  =>  2    		Training 486 pattern with 72.08% 	Forward time: 	 4.74 sec
2023-04-02 01:52:08,351 			Loss:    3.320e-02    			Backward time: 	 0.49 sec 
2023-04-02 01:52:08,486 			Learning rate: weights:   1.000e-07    
2023-04-02 01:52:08,487 			Last test performance: 68.95%
2023-04-02 01:52:08,487 ----------------
2023-04-02 01:52:13,795   69  =>  3    		Training 486 pattern with 66.46% 	Forward time: 	 4.99 sec
2023-04-02 01:52:13,795 			Loss:    4.106e-02    			Backward time: 	 0.30 sec 
2023-04-02 01:52:13,917 			Learning rate: weights:   1.000e-07    
2023-04-02 01:52:13,917 			Last test performance: 68.95%
2023-04-02 01:52:13,918 ----------------
2023-04-02 01:52:18,863   69  =>  4    		Training 486 pattern with 67.50% 	Forward time: 	 4.50 sec
2023-04-02 01:52:18,863 			Loss:    3.584e-02    			Backward time: 	 0.42 sec 
2023-04-02 01:52:19,026 			Learning rate: weights:   1.000e-07    
2023-04-02 01:52:19,026 			Last test performance: 68.95%
2023-04-02 01:52:19,026 ----------------
2023-04-02 01:52:24,223   69  =>  5    		Training 486 pattern with 67.08% 	Forward time: 	 4.75 sec
2023-04-02 01:52:24,224 			Loss:    3.689e-02    			Backward time: 	 0.39 sec 
2023-04-02 01:52:24,357 			Learning rate: weights:   1.000e-07    
2023-04-02 01:52:24,357 			Last test performance: 68.95%
2023-04-02 01:52:24,357 ----------------
2023-04-02 01:52:29,797   69  =>  6    		Training 486 pattern with 71.04% 	Forward time: 	 5.16 sec
2023-04-02 01:52:29,797 			Loss:    3.348e-02    			Backward time: 	 0.25 sec 
2023-04-02 01:52:29,916 			Learning rate: weights:   1.000e-07    
2023-04-02 01:52:29,916 			Last test performance: 68.95%
2023-04-02 01:52:29,916 ----------------
2023-04-02 01:52:35,327   69  =>  7    		Training 486 pattern with 66.46% 	Forward time: 	 5.07 sec
2023-04-02 01:52:35,327 			Loss:    3.855e-02    			Backward time: 	 0.32 sec 
2023-04-02 01:52:35,564 			Learning rate: weights:   1.000e-07    
2023-04-02 01:52:35,565 			Last test performance: 68.95%
2023-04-02 01:52:35,565 ----------------
2023-04-02 01:52:41,156   69  =>  8    		Training 486 pattern with 67.71% 	Forward time: 	 5.15 sec
2023-04-02 01:52:41,156 			Loss:    3.644e-02    			Backward time: 	 0.42 sec 
2023-04-02 01:52:41,332 			Learning rate: weights:   1.000e-07    
2023-04-02 01:52:41,332 			Last test performance: 68.95%
2023-04-02 01:52:41,332 ----------------
2023-04-02 01:52:46,486   69  =>  9    		Training 486 pattern with 66.67% 	Forward time: 	 4.71 sec
2023-04-02 01:52:46,486 			Loss:    3.792e-02    			Backward time: 	 0.38 sec 
2023-04-02 01:52:46,591 			Learning rate: weights:   1.000e-07    
2023-04-02 01:52:46,591 			Last test performance: 68.95%
2023-04-02 01:52:46,591 ----------------
2023-04-02 01:52:51,600   69  =>  10   		Training 486 pattern with 71.67% 	Forward time: 	 4.70 sec
2023-04-02 01:52:51,600 			Loss:    3.567e-02    			Backward time: 	 0.26 sec 
2023-04-02 01:52:51,745 			Learning rate: weights:   1.000e-07    
2023-04-02 01:52:51,745 			Last test performance: 68.95%
2023-04-02 01:52:51,745 ----------------
2023-04-02 01:52:56,867   69  =>  11   		Training 486 pattern with 63.54% 	Forward time: 	 4.82 sec
2023-04-02 01:52:56,867 			Loss:    4.091e-02    			Backward time: 	 0.26 sec 
2023-04-02 01:52:56,965 			Learning rate: weights:   1.000e-07    
2023-04-02 01:52:56,965 			Last test performance: 68.95%
2023-04-02 01:52:56,965 ----------------
2023-04-02 01:53:01,477   69  =>  12   		Training 486 pattern with 72.29% 	Forward time: 	 4.14 sec
2023-04-02 01:53:01,478 			Loss:    3.758e-02    			Backward time: 	 0.35 sec 
2023-04-02 01:53:01,740 			Learning rate: weights:   1.000e-07    
2023-04-02 01:53:01,740 			Last test performance: 68.95%
2023-04-02 01:53:01,740 ----------------
2023-04-02 01:53:07,375   69  =>  13   		Training 486 pattern with 66.46% 	Forward time: 	 5.27 sec
2023-04-02 01:53:07,375 			Loss:    3.751e-02    			Backward time: 	 0.35 sec 
2023-04-02 01:53:07,580 			Learning rate: weights:   1.000e-07    
2023-04-02 01:53:07,580 			Last test performance: 68.95%
2023-04-02 01:53:07,581 ----------------
2023-04-02 01:53:12,417   69  =>  14   		Training 486 pattern with 67.08% 	Forward time: 	 4.33 sec
2023-04-02 01:53:12,417 			Loss:    3.658e-02    			Backward time: 	 0.49 sec 
2023-04-02 01:53:12,571 			Learning rate: weights:   1.000e-07    
2023-04-02 01:53:12,572 			Last test performance: 68.95%
2023-04-02 01:53:12,572 ----------------
2023-04-02 01:53:17,406   69  =>  15   		Training 486 pattern with 69.58% 	Forward time: 	 4.34 sec
2023-04-02 01:53:17,406 			Loss:    3.853e-02    			Backward time: 	 0.43 sec 
2023-04-02 01:53:17,641 			Learning rate: weights:   1.000e-07    
2023-04-02 01:53:17,641 			Last test performance: 68.95%
2023-04-02 01:53:17,642 ----------------
2023-04-02 01:53:22,738   69  =>  16   		Training 486 pattern with 69.38% 	Forward time: 	 4.64 sec
2023-04-02 01:53:22,738 			Loss:    3.806e-02    			Backward time: 	 0.41 sec 
2023-04-02 01:53:22,966 			Learning rate: weights:   1.000e-07    
2023-04-02 01:53:22,967 			Last test performance: 68.95%
2023-04-02 01:53:22,967 ----------------
2023-04-02 01:53:27,796   69  =>  17   		Training 486 pattern with 67.08% 	Forward time: 	 4.47 sec
2023-04-02 01:53:27,797 			Loss:    3.478e-02    			Backward time: 	 0.33 sec 
2023-04-02 01:53:27,887 			Learning rate: weights:   1.000e-07    
2023-04-02 01:53:27,887 			Last test performance: 68.95%
2023-04-02 01:53:27,887 ----------------
2023-04-02 01:53:32,525   69  =>  18   		Training 486 pattern with 65.00% 	Forward time: 	 4.35 sec
2023-04-02 01:53:32,525 			Loss:    3.983e-02    			Backward time: 	 0.27 sec 
2023-04-02 01:53:32,694 			Learning rate: weights:   1.000e-07    
2023-04-02 01:53:32,696 			Last test performance: 68.95%
2023-04-02 01:53:32,696 ----------------
2023-04-02 01:53:37,851   69  =>  19   		Training 486 pattern with 67.71% 	Forward time: 	 4.77 sec
2023-04-02 01:53:37,851 			Loss:    3.644e-02    			Backward time: 	 0.37 sec 
2023-04-02 01:53:37,944 			Learning rate: weights:   1.000e-07    
2023-04-02 01:53:37,944 			Last test performance: 68.95%
2023-04-02 01:53:37,944 ----------------
2023-04-02 01:53:43,119   69  =>  20   		Training 486 pattern with 70.00% 	Forward time: 	 4.71 sec
2023-04-02 01:53:43,120 			Loss:    3.563e-02    			Backward time: 	 0.40 sec 
2023-04-02 01:53:43,231 			Learning rate: weights:   1.000e-07    
2023-04-02 01:53:43,231 			Last test performance: 68.95%
2023-04-02 01:53:43,231 ----------------
2023-04-02 01:53:48,160   69  =>  21   		Training 486 pattern with 72.08% 	Forward time: 	 4.45 sec
2023-04-02 01:53:48,161 			Loss:    3.305e-02    			Backward time: 	 0.44 sec 
2023-04-02 01:53:48,310 			Learning rate: weights:   1.000e-07    
2023-04-02 01:53:48,310 			Last test performance: 68.95%
2023-04-02 01:53:48,310 ----------------
2023-04-02 01:53:53,470   69  =>  22   		Training 486 pattern with 71.88% 	Forward time: 	 4.69 sec
2023-04-02 01:53:53,470 			Loss:    3.568e-02    			Backward time: 	 0.42 sec 
2023-04-02 01:53:53,558 			Learning rate: weights:   1.000e-07    
2023-04-02 01:53:53,559 			Last test performance: 68.95%
2023-04-02 01:53:53,559 ----------------
2023-04-02 01:53:58,009   69  =>  23   		Training 486 pattern with 72.50% 	Forward time: 	 4.11 sec
2023-04-02 01:53:58,009 			Loss:    3.646e-02    			Backward time: 	 0.31 sec 
2023-04-02 01:53:58,135 			Learning rate: weights:   1.000e-07    
2023-04-02 01:53:58,135 			Last test performance: 68.95%
2023-04-02 01:53:58,135 ----------------
2023-04-02 01:54:03,096   69  =>  24   		Training 486 pattern with 65.83% 	Forward time: 	 4.54 sec
2023-04-02 01:54:03,096 			Loss:    3.939e-02    			Backward time: 	 0.40 sec 
2023-04-02 01:54:03,232 			Learning rate: weights:   1.000e-07    
2023-04-02 01:54:03,232 			Last test performance: 68.95%
2023-04-02 01:54:03,232 ----------------
2023-04-02 01:54:07,665   69  =>  25   		Training 486 pattern with 67.92% 	Forward time: 	 4.05 sec
2023-04-02 01:54:07,665 			Loss:    3.577e-02    			Backward time: 	 0.35 sec 
2023-04-02 01:54:07,771 			Learning rate: weights:   1.000e-07    
2023-04-02 01:54:07,771 			Last test performance: 68.95%
2023-04-02 01:54:07,771 ----------------
2023-04-02 01:54:12,662   69  =>  26   		Training 486 pattern with 70.00% 	Forward time: 	 4.37 sec
2023-04-02 01:54:12,662 			Loss:    3.513e-02    			Backward time: 	 0.49 sec 
2023-04-02 01:54:12,890 			Learning rate: weights:   1.000e-07    
2023-04-02 01:54:12,892 			Last test performance: 68.95%
2023-04-02 01:54:12,892 ----------------
2023-04-02 01:54:17,752   69  =>  27   		Training 486 pattern with 70.21% 	Forward time: 	 4.37 sec
2023-04-02 01:54:17,752 			Loss:    3.537e-02    			Backward time: 	 0.47 sec 
2023-04-02 01:54:17,952 			Learning rate: weights:   1.000e-07    
2023-04-02 01:54:17,952 			Last test performance: 68.95%
2023-04-02 01:54:17,952 ----------------
2023-04-02 01:54:22,852   69  =>  28   		Training 486 pattern with 67.71% 	Forward time: 	 4.60 sec
2023-04-02 01:54:22,853 			Loss:    3.815e-02    			Backward time: 	 0.26 sec 
2023-04-02 01:54:23,013 			Learning rate: weights:   1.000e-07    
2023-04-02 01:54:23,013 			Last test performance: 68.95%
2023-04-02 01:54:23,013 ----------------
2023-04-02 01:54:28,647   69  =>  29   		Training 486 pattern with 68.75% 	Forward time: 	 5.36 sec
2023-04-02 01:54:28,647 			Loss:    3.688e-02    			Backward time: 	 0.24 sec 
2023-04-02 01:54:28,787 			Learning rate: weights:   1.000e-07    
2023-04-02 01:54:28,788 			Last test performance: 68.95%
2023-04-02 01:54:28,788 ----------------
2023-04-02 01:54:34,185   69  =>  30   		Training 486 pattern with 68.12% 	Forward time: 	 4.96 sec
2023-04-02 01:54:34,185 			Loss:    3.666e-02    			Backward time: 	 0.41 sec 
2023-04-02 01:54:34,286 			Learning rate: weights:   1.000e-07    
2023-04-02 01:54:34,286 			Last test performance: 68.95%
2023-04-02 01:54:34,286 ----------------
2023-04-02 01:54:39,656   69  =>  31   		Training 486 pattern with 67.92% 	Forward time: 	 4.86 sec
2023-04-02 01:54:39,656 			Loss:    3.796e-02    			Backward time: 	 0.47 sec 
2023-04-02 01:54:39,775 			Learning rate: weights:   1.000e-07    
2023-04-02 01:54:39,775 			Last test performance: 68.95%
2023-04-02 01:54:39,775 ----------------
2023-04-02 01:54:44,028   69  =>  32   		Training 486 pattern with 68.12% 	Forward time: 	 3.89 sec
2023-04-02 01:54:44,030 			Loss:    3.788e-02    			Backward time: 	 0.33 sec 
2023-04-02 01:54:44,268 			Learning rate: weights:   1.000e-07    
2023-04-02 01:54:44,268 			Last test performance: 68.95%
2023-04-02 01:54:44,268 ----------------
2023-04-02 01:54:48,762   69  =>  33   		Training 486 pattern with 69.38% 	Forward time: 	 4.19 sec
2023-04-02 01:54:48,764 			Loss:    3.568e-02    			Backward time: 	 0.27 sec 
2023-04-02 01:54:49,165 			Learning rate: weights:   1.000e-07    
2023-04-02 01:54:49,165 			Last test performance: 68.95%
2023-04-02 01:54:49,165 ----------------
2023-04-02 01:54:54,784   69  =>  34   		Training 486 pattern with 69.79% 	Forward time: 	 5.10 sec
2023-04-02 01:54:54,784 			Loss:    3.723e-02    			Backward time: 	 0.45 sec 
2023-04-02 01:54:54,919 			Learning rate: weights:   1.000e-07    
2023-04-02 01:54:54,920 			Last test performance: 68.95%
2023-04-02 01:54:54,920 ----------------
2023-04-02 01:54:59,610   69  =>  35   		Training 486 pattern with 67.50% 	Forward time: 	 4.28 sec
2023-04-02 01:54:59,611 			Loss:    3.758e-02    			Backward time: 	 0.37 sec 
2023-04-02 01:54:59,840 			Learning rate: weights:   1.000e-07    
2023-04-02 01:54:59,840 			Last test performance: 68.95%
2023-04-02 01:54:59,840 ----------------
2023-04-02 01:55:05,657   69  =>  36   		Training 486 pattern with 65.42% 	Forward time: 	 5.59 sec
2023-04-02 01:55:05,658 			Loss:    3.794e-02    			Backward time: 	 0.20 sec 
2023-04-02 01:55:05,794 			Learning rate: weights:   1.000e-07    
2023-04-02 01:55:05,794 			Last test performance: 68.95%
2023-04-02 01:55:05,794 ----------------
2023-04-02 01:55:10,665   69  =>  37   		Training 486 pattern with 67.08% 	Forward time: 	 4.56 sec
2023-04-02 01:55:10,666 			Loss:    3.897e-02    			Backward time: 	 0.29 sec 
2023-04-02 01:55:10,823 			Learning rate: weights:   1.000e-07    
2023-04-02 01:55:10,823 			Last test performance: 68.95%
2023-04-02 01:55:10,824 ----------------
2023-04-02 01:55:16,103   69  =>  38   		Training 486 pattern with 69.58% 	Forward time: 	 4.87 sec
2023-04-02 01:55:16,103 			Loss:    3.700e-02    			Backward time: 	 0.39 sec 
2023-04-02 01:55:16,332 			Learning rate: weights:   1.000e-07    
2023-04-02 01:55:16,332 			Last test performance: 68.95%
2023-04-02 01:55:16,332 ----------------
2023-04-02 01:55:21,059   69  =>  39   		Training 486 pattern with 68.75% 	Forward time: 	 4.06 sec
2023-04-02 01:55:21,059 			Loss:    3.934e-02    			Backward time: 	 0.61 sec 
2023-04-02 01:55:21,212 			Learning rate: weights:   1.000e-07    
2023-04-02 01:55:21,212 			Last test performance: 68.95%
2023-04-02 01:55:21,212 ----------------
2023-04-02 01:55:26,053   69  =>  40   		Training 486 pattern with 71.04% 	Forward time: 	 4.45 sec
2023-04-02 01:55:26,053 			Loss:    3.316e-02    			Backward time: 	 0.35 sec 
2023-04-02 01:55:26,238 			Learning rate: weights:   1.000e-07    
2023-04-02 01:55:26,239 			Last test performance: 68.95%
2023-04-02 01:55:26,239 ----------------
2023-04-02 01:55:30,868   69  =>  41   		Training 486 pattern with 67.29% 	Forward time: 	 4.30 sec
2023-04-02 01:55:30,868 			Loss:    4.101e-02    			Backward time: 	 0.30 sec 
2023-04-02 01:55:30,956 			Learning rate: weights:   1.000e-07    
2023-04-02 01:55:30,956 			Last test performance: 68.95%
2023-04-02 01:55:30,956 ----------------
2023-04-02 01:55:35,984   69  =>  42   		Training 486 pattern with 71.25% 	Forward time: 	 4.52 sec
2023-04-02 01:55:35,984 			Loss:    3.548e-02    			Backward time: 	 0.49 sec 
2023-04-02 01:55:36,134 			Learning rate: weights:   1.000e-07    
2023-04-02 01:55:36,135 			Last test performance: 68.95%
2023-04-02 01:55:36,135 ----------------
2023-04-02 01:55:41,112   69  =>  43   		Training 486 pattern with 67.29% 	Forward time: 	 4.57 sec
2023-04-02 01:55:41,112 			Loss:    3.835e-02    			Backward time: 	 0.39 sec 
2023-04-02 01:55:41,248 			Learning rate: weights:   1.000e-07    
2023-04-02 01:55:41,248 			Last test performance: 68.95%
2023-04-02 01:55:41,248 ----------------
2023-04-02 01:55:45,858   69  =>  44   		Training 486 pattern with 68.12% 	Forward time: 	 4.21 sec
2023-04-02 01:55:45,858 			Loss:    3.789e-02    			Backward time: 	 0.38 sec 
2023-04-02 01:55:45,977 			Learning rate: weights:   1.000e-07    
2023-04-02 01:55:45,977 			Last test performance: 68.95%
2023-04-02 01:55:45,977 ----------------
2023-04-02 01:55:50,794   69  =>  45   		Training 486 pattern with 68.96% 	Forward time: 	 4.35 sec
2023-04-02 01:55:50,795 			Loss:    3.714e-02    			Backward time: 	 0.45 sec 
2023-04-02 01:55:50,988 			Learning rate: weights:   1.000e-07    
2023-04-02 01:55:50,988 			Last test performance: 68.95%
2023-04-02 01:55:50,988 ----------------
2023-04-02 01:55:56,218   69  =>  46   		Training 486 pattern with 70.62% 	Forward time: 	 4.89 sec
2023-04-02 01:55:56,218 			Loss:    3.417e-02    			Backward time: 	 0.32 sec 
2023-04-02 01:55:56,340 			Learning rate: weights:   1.000e-07    
2023-04-02 01:55:56,341 			Last test performance: 68.95%
2023-04-02 01:55:56,341 ----------------
2023-04-02 01:56:01,295   69  =>  47   		Training 486 pattern with 71.67% 	Forward time: 	 4.59 sec
2023-04-02 01:56:01,296 			Loss:    3.538e-02    			Backward time: 	 0.35 sec 
2023-04-02 01:56:01,385 			Learning rate: weights:   1.000e-07    
2023-04-02 01:56:01,385 			Last test performance: 68.95%
2023-04-02 01:56:01,385 ----------------
2023-04-02 01:56:06,523   69  =>  48   		Training 486 pattern with 71.46% 	Forward time: 	 4.89 sec
2023-04-02 01:56:06,523 			Loss:    3.565e-02    			Backward time: 	 0.22 sec 
2023-04-02 01:56:06,660 			Learning rate: weights:   1.000e-07    
2023-04-02 01:56:06,660 			Last test performance: 68.95%
2023-04-02 01:56:06,660 ----------------
2023-04-02 01:56:11,250   69  =>  49   		Training 486 pattern with 66.88% 	Forward time: 	 4.06 sec
2023-04-02 01:56:11,250 			Loss:    4.021e-02    			Backward time: 	 0.49 sec 
2023-04-02 01:56:11,478 			Learning rate: weights:   1.000e-07    
2023-04-02 01:56:11,478 			Last test performance: 68.95%
2023-04-02 01:56:11,478 ----------------
2023-04-02 01:56:17,412   69  =>  50   		Training 486 pattern with 70.00% 	Forward time: 	 5.31 sec
2023-04-02 01:56:17,412 			Loss:    3.645e-02    			Backward time: 	 0.59 sec 
2023-04-02 01:56:17,573 			Learning rate: weights:   1.000e-07    
2023-04-02 01:56:17,573 			Last test performance: 68.95%
2023-04-02 01:56:17,574 ----------------
2023-04-02 01:56:23,717   69  =>  51   		Training 486 pattern with 74.17% 	Forward time: 	 5.77 sec
2023-04-02 01:56:23,717 			Loss:    3.194e-02    			Backward time: 	 0.35 sec 
2023-04-02 01:56:23,881 			Learning rate: weights:   1.000e-07    
2023-04-02 01:56:23,881 			Last test performance: 68.95%
2023-04-02 01:56:23,881 ----------------
2023-04-02 01:56:28,828   69  =>  52   		Training 486 pattern with 69.58% 	Forward time: 	 4.53 sec
2023-04-02 01:56:28,828 			Loss:    3.677e-02    			Backward time: 	 0.39 sec 
2023-04-02 01:56:29,015 			Learning rate: weights:   1.000e-07    
2023-04-02 01:56:29,015 			Last test performance: 68.95%
2023-04-02 01:56:29,015 ----------------
2023-04-02 01:56:34,042   69  =>  53   		Training 486 pattern with 72.71% 	Forward time: 	 4.64 sec
2023-04-02 01:56:34,043 			Loss:    3.500e-02    			Backward time: 	 0.35 sec 
2023-04-02 01:56:34,179 			Learning rate: weights:   1.000e-07    
2023-04-02 01:56:34,180 			Last test performance: 68.95%
2023-04-02 01:56:34,180 ----------------
2023-04-02 01:56:38,828   69  =>  54   		Training 486 pattern with 74.17% 	Forward time: 	 4.18 sec
2023-04-02 01:56:38,829 			Loss:    3.396e-02    			Backward time: 	 0.42 sec 
2023-04-02 01:56:38,944 			Learning rate: weights:   1.000e-07    
2023-04-02 01:56:38,944 			Last test performance: 68.95%
2023-04-02 01:56:38,945 ----------------
2023-04-02 01:56:44,195   69  =>  55   		Training 486 pattern with 67.71% 	Forward time: 	 4.67 sec
2023-04-02 01:56:44,195 			Loss:    3.775e-02    			Backward time: 	 0.54 sec 
2023-04-02 01:56:44,290 			Learning rate: weights:   1.000e-07    
2023-04-02 01:56:44,290 			Last test performance: 68.95%
2023-04-02 01:56:44,290 ----------------
2023-04-02 01:56:49,519   69  =>  56   		Training 486 pattern with 74.58% 	Forward time: 	 4.71 sec
2023-04-02 01:56:49,520 			Loss:    3.398e-02    			Backward time: 	 0.45 sec 
2023-04-02 01:56:49,617 			Learning rate: weights:   1.000e-07    
2023-04-02 01:56:49,617 			Last test performance: 68.95%
2023-04-02 01:56:49,617 ----------------
2023-04-02 01:56:54,570   69  =>  57   		Training 486 pattern with 66.88% 	Forward time: 	 4.60 sec
2023-04-02 01:56:54,570 			Loss:    3.985e-02    			Backward time: 	 0.30 sec 
2023-04-02 01:56:54,663 			Learning rate: weights:   1.000e-07    
2023-04-02 01:56:54,663 			Last test performance: 68.95%
2023-04-02 01:56:54,663 ----------------
2023-04-02 01:56:59,368   69  =>  58   		Training 486 pattern with 70.21% 	Forward time: 	 4.15 sec
2023-04-02 01:56:59,369 			Loss:    3.790e-02    			Backward time: 	 0.53 sec 
2023-04-02 01:56:59,520 			Learning rate: weights:   1.000e-07    
2023-04-02 01:56:59,520 			Last test performance: 68.95%
2023-04-02 01:56:59,520 ----------------
2023-04-02 01:57:04,569   69  =>  59   		Training 486 pattern with 68.96% 	Forward time: 	 4.68 sec
2023-04-02 01:57:04,569 			Loss:    3.839e-02    			Backward time: 	 0.35 sec 
2023-04-02 01:57:04,705 			Learning rate: weights:   1.000e-07    
2023-04-02 01:57:04,705 			Last test performance: 68.95%
2023-04-02 01:57:04,705 ----------------
2023-04-02 01:57:09,604   69  =>  60   		Training 486 pattern with 69.79% 	Forward time: 	 4.56 sec
2023-04-02 01:57:09,604 			Loss:    3.837e-02    			Backward time: 	 0.29 sec 
2023-04-02 01:57:09,741 			Learning rate: weights:   1.000e-07    
2023-04-02 01:57:09,742 			Last test performance: 68.95%
2023-04-02 01:57:09,742 ----------------
2023-04-02 01:57:14,932   69  =>  61   		Training 486 pattern with 69.17% 	Forward time: 	 4.69 sec
2023-04-02 01:57:14,932 			Loss:    3.530e-02    			Backward time: 	 0.44 sec 
2023-04-02 01:57:15,156 			Learning rate: weights:   1.000e-07    
2023-04-02 01:57:15,156 			Last test performance: 68.95%
2023-04-02 01:57:15,156 ----------------
2023-04-02 01:57:19,887   69  =>  62   		Training 486 pattern with 70.62% 	Forward time: 	 4.39 sec
2023-04-02 01:57:19,888 			Loss:    3.601e-02    			Backward time: 	 0.31 sec 
2023-04-02 01:57:20,022 			Learning rate: weights:   1.000e-07    
2023-04-02 01:57:20,023 			Last test performance: 68.95%
2023-04-02 01:57:20,023 ----------------
2023-04-02 01:57:25,032   69  =>  63   		Training 486 pattern with 70.62% 	Forward time: 	 4.54 sec
2023-04-02 01:57:25,032 			Loss:    3.571e-02    			Backward time: 	 0.41 sec 
2023-04-02 01:57:25,230 			Learning rate: weights:   1.000e-07    
2023-04-02 01:57:25,230 			Last test performance: 68.95%
2023-04-02 01:57:25,230 ----------------
2023-04-02 01:57:30,530   69  =>  64   		Training 486 pattern with 70.83% 	Forward time: 	 4.68 sec
2023-04-02 01:57:30,531 			Loss:    3.673e-02    			Backward time: 	 0.59 sec 
2023-04-02 01:57:30,667 			Learning rate: weights:   1.000e-07    
2023-04-02 01:57:30,667 			Last test performance: 68.95%
2023-04-02 01:57:30,667 ----------------
2023-04-02 01:57:35,135   69  =>  65   		Training 486 pattern with 65.00% 	Forward time: 	 4.15 sec
2023-04-02 01:57:35,135 			Loss:    4.078e-02    			Backward time: 	 0.27 sec 
2023-04-02 01:57:35,327 			Learning rate: weights:   1.000e-07    
2023-04-02 01:57:35,327 			Last test performance: 68.95%
2023-04-02 01:57:35,327 ----------------
2023-04-02 01:57:40,448   69  =>  66   		Training 486 pattern with 69.17% 	Forward time: 	 4.46 sec
2023-04-02 01:57:40,449 			Loss:    3.713e-02    			Backward time: 	 0.60 sec 
2023-04-02 01:57:40,573 			Learning rate: weights:   1.000e-07    
2023-04-02 01:57:40,573 			Last test performance: 68.95%
2023-04-02 01:57:40,573 ----------------
2023-04-02 01:57:45,481   69  =>  67   		Training 486 pattern with 68.96% 	Forward time: 	 4.43 sec
2023-04-02 01:57:45,482 			Loss:    3.635e-02    			Backward time: 	 0.43 sec 
2023-04-02 01:57:45,673 			Learning rate: weights:   1.000e-07    
2023-04-02 01:57:45,673 			Last test performance: 68.95%
2023-04-02 01:57:45,674 ----------------
2023-04-02 01:57:50,751   69  =>  68   		Training 486 pattern with 70.62% 	Forward time: 	 4.71 sec
2023-04-02 01:57:50,751 			Loss:    3.468e-02    			Backward time: 	 0.30 sec 
2023-04-02 01:57:50,875 			Learning rate: weights:   1.000e-07    
2023-04-02 01:57:50,875 			Last test performance: 68.95%
2023-04-02 01:57:50,875 ----------------
2023-04-02 01:57:55,318   69  =>  69   		Training 486 pattern with 69.58% 	Forward time: 	 3.97 sec
2023-04-02 01:57:55,318 			Loss:    3.784e-02    			Backward time: 	 0.44 sec 
2023-04-02 01:57:55,435 			Learning rate: weights:   1.000e-07    
2023-04-02 01:57:55,435 			Last test performance: 68.95%
2023-04-02 01:57:55,435 ----------------
2023-04-02 01:58:00,404   69  =>  70   		Training 486 pattern with 67.71% 	Forward time: 	 4.40 sec
2023-04-02 01:58:00,404 			Loss:    3.762e-02    			Backward time: 	 0.53 sec 
2023-04-02 01:58:00,624 			Learning rate: weights:   1.000e-07    
2023-04-02 01:58:00,624 			Last test performance: 68.95%
2023-04-02 01:58:00,624 ----------------
2023-04-02 01:58:06,699   69  =>  71   		Training 486 pattern with 70.00% 	Forward time: 	 5.52 sec
2023-04-02 01:58:06,699 			Loss:    3.568e-02    			Backward time: 	 0.52 sec 
2023-04-02 01:58:06,837 			Learning rate: weights:   1.000e-07    
2023-04-02 01:58:06,837 			Last test performance: 68.95%
2023-04-02 01:58:06,837 ----------------
2023-04-02 01:58:11,943   69  =>  72   		Training 486 pattern with 67.08% 	Forward time: 	 4.68 sec
2023-04-02 01:58:11,943 			Loss:    3.775e-02    			Backward time: 	 0.39 sec 
2023-04-02 01:58:12,060 			Learning rate: weights:   1.000e-07    
2023-04-02 01:58:12,060 			Last test performance: 68.95%
2023-04-02 01:58:12,060 ----------------
2023-04-02 01:58:17,495   69  =>  73   		Training 486 pattern with 68.75% 	Forward time: 	 5.00 sec
2023-04-02 01:58:17,496 			Loss:    3.817e-02    			Backward time: 	 0.40 sec 
2023-04-02 01:58:17,630 			Learning rate: weights:   1.000e-07    
2023-04-02 01:58:17,630 			Last test performance: 68.95%
2023-04-02 01:58:17,630 ----------------
2023-04-02 01:58:22,925   69  =>  74   		Training 486 pattern with 69.38% 	Forward time: 	 4.91 sec
2023-04-02 01:58:22,926 			Loss:    3.549e-02    			Backward time: 	 0.35 sec 
2023-04-02 01:58:23,028 			Learning rate: weights:   1.000e-07    
2023-04-02 01:58:23,028 			Last test performance: 68.95%
2023-04-02 01:58:23,028 ----------------
2023-04-02 01:58:27,530   69  =>  75   		Training 486 pattern with 68.96% 	Forward time: 	 4.00 sec
2023-04-02 01:58:27,530 			Loss:    3.811e-02    			Backward time: 	 0.47 sec 
2023-04-02 01:58:27,750 			Learning rate: weights:   1.000e-07    
2023-04-02 01:58:27,750 			Last test performance: 68.95%
2023-04-02 01:58:27,750 ----------------
2023-04-02 01:58:32,795   69  =>  76   		Training 486 pattern with 71.04% 	Forward time: 	 4.67 sec
2023-04-02 01:58:32,796 			Loss:    3.563e-02    			Backward time: 	 0.35 sec 
2023-04-02 01:58:32,926 			Learning rate: weights:   1.000e-07    
2023-04-02 01:58:32,926 			Last test performance: 68.95%
2023-04-02 01:58:32,926 ----------------
2023-04-02 01:58:37,700   69  =>  77   		Training 486 pattern with 72.08% 	Forward time: 	 4.43 sec
2023-04-02 01:58:37,701 			Loss:    3.560e-02    			Backward time: 	 0.30 sec 
2023-04-02 01:58:37,863 			Learning rate: weights:   1.000e-07    
2023-04-02 01:58:37,863 			Last test performance: 68.95%
2023-04-02 01:58:37,864 ----------------
2023-04-02 01:58:42,635   69  =>  78   		Training 486 pattern with 66.67% 	Forward time: 	 4.46 sec
2023-04-02 01:58:42,635 			Loss:    3.955e-02    			Backward time: 	 0.26 sec 
2023-04-02 01:58:42,806 			Learning rate: weights:   1.000e-07    
2023-04-02 01:58:42,806 			Last test performance: 68.95%
2023-04-02 01:58:42,806 ----------------
2023-04-02 01:58:47,521   69  =>  79   		Training 486 pattern with 67.71% 	Forward time: 	 4.22 sec
2023-04-02 01:58:47,522 			Loss:    3.615e-02    			Backward time: 	 0.48 sec 
2023-04-02 01:58:47,692 			Learning rate: weights:   1.000e-07    
2023-04-02 01:58:47,692 			Last test performance: 68.95%
2023-04-02 01:58:47,692 ----------------
2023-04-02 01:58:52,234   69  =>  80   		Training 486 pattern with 68.75% 	Forward time: 	 4.17 sec
2023-04-02 01:58:52,235 			Loss:    3.646e-02    			Backward time: 	 0.36 sec 
2023-04-02 01:58:52,347 			Learning rate: weights:   1.000e-07    
2023-04-02 01:58:52,347 			Last test performance: 68.95%
2023-04-02 01:58:52,347 ----------------
2023-04-02 01:58:57,435   69  =>  81   		Training 486 pattern with 67.29% 	Forward time: 	 4.68 sec
2023-04-02 01:58:57,435 			Loss:    3.859e-02    			Backward time: 	 0.38 sec 
2023-04-02 01:58:57,634 			Learning rate: weights:   1.000e-07    
2023-04-02 01:58:57,637 			Last test performance: 68.95%
2023-04-02 01:58:57,637 ----------------
2023-04-02 01:59:02,924   69  =>  82   		Training 486 pattern with 71.88% 	Forward time: 	 4.98 sec
2023-04-02 01:59:02,924 			Loss:    3.649e-02    			Backward time: 	 0.29 sec 
2023-04-02 01:59:03,050 			Learning rate: weights:   1.000e-07    
2023-04-02 01:59:03,052 			Last test performance: 68.95%
2023-04-02 01:59:03,052 ----------------
2023-04-02 01:59:08,434   69  =>  83   		Training 486 pattern with 71.25% 	Forward time: 	 5.01 sec
2023-04-02 01:59:08,434 			Loss:    3.582e-02    			Backward time: 	 0.35 sec 
2023-04-02 01:59:08,616 			Learning rate: weights:   1.000e-07    
2023-04-02 01:59:08,617 			Last test performance: 68.95%
2023-04-02 01:59:08,618 ----------------
2023-04-02 01:59:13,257   69  =>  84   		Training 486 pattern with 61.25% 	Forward time: 	 4.22 sec
2023-04-02 01:59:13,258 			Loss:    4.352e-02    			Backward time: 	 0.38 sec 
2023-04-02 01:59:13,419 			Learning rate: weights:   1.000e-07    
2023-04-02 01:59:13,422 			Last test performance: 68.95%
2023-04-02 01:59:13,422 ----------------
2023-04-02 01:59:18,448   69  =>  85   		Training 486 pattern with 67.50% 	Forward time: 	 4.75 sec
2023-04-02 01:59:18,448 			Loss:    3.855e-02    			Backward time: 	 0.23 sec 
2023-04-02 01:59:18,594 			Learning rate: weights:   1.000e-07    
2023-04-02 01:59:18,595 			Last test performance: 68.95%
2023-04-02 01:59:18,595 ----------------
2023-04-02 01:59:23,604   69  =>  86   		Training 486 pattern with 68.75% 	Forward time: 	 4.42 sec
2023-04-02 01:59:23,604 			Loss:    3.805e-02    			Backward time: 	 0.56 sec 
2023-04-02 01:59:23,660 			Learning rate: weights:   1.000e-07    
2023-04-02 01:59:23,660 			Last test performance: 68.95%
2023-04-02 01:59:23,660 ----------------
2023-04-02 01:59:28,630   69  =>  87   		Training 486 pattern with 66.04% 	Forward time: 	 4.64 sec
2023-04-02 01:59:28,631 			Loss:    4.119e-02    			Backward time: 	 0.31 sec 
2023-04-02 01:59:28,831 			Learning rate: weights:   1.000e-07    
2023-04-02 01:59:28,831 			Last test performance: 68.95%
2023-04-02 01:59:28,831 ----------------
2023-04-02 01:59:33,971   69  =>  88   		Training 486 pattern with 65.21% 	Forward time: 	 4.76 sec
2023-04-02 01:59:33,971 			Loss:    3.982e-02    			Backward time: 	 0.36 sec 
2023-04-02 01:59:34,105 			Learning rate: weights:   1.000e-07    
2023-04-02 01:59:34,105 			Last test performance: 68.95%
2023-04-02 01:59:34,105 ----------------
2023-04-02 01:59:39,228   69  =>  89   		Training 486 pattern with 67.71% 	Forward time: 	 4.58 sec
2023-04-02 01:59:39,228 			Loss:    3.645e-02    			Backward time: 	 0.50 sec 
2023-04-02 01:59:39,321 			Learning rate: weights:   1.000e-07    
2023-04-02 01:59:39,321 			Last test performance: 68.95%
2023-04-02 01:59:39,321 ----------------
2023-04-02 01:59:44,293   69  =>  90   		Training 486 pattern with 70.21% 	Forward time: 	 4.48 sec
2023-04-02 01:59:44,293 			Loss:    3.661e-02    			Backward time: 	 0.45 sec 
2023-04-02 01:59:44,395 			Learning rate: weights:   1.000e-07    
2023-04-02 01:59:44,395 			Last test performance: 68.95%
2023-04-02 01:59:44,396 ----------------
2023-04-02 01:59:49,879   69  =>  91   		Training 486 pattern with 65.21% 	Forward time: 	 5.13 sec
2023-04-02 01:59:49,880 			Loss:    3.989e-02    			Backward time: 	 0.33 sec 
2023-04-02 01:59:50,016 			Learning rate: weights:   1.000e-07    
2023-04-02 01:59:50,016 			Last test performance: 68.95%
2023-04-02 01:59:50,016 ----------------
2023-04-02 01:59:54,727   69  =>  92   		Training 486 pattern with 67.08% 	Forward time: 	 4.38 sec
2023-04-02 01:59:54,727 			Loss:    3.836e-02    			Backward time: 	 0.30 sec 
2023-04-02 01:59:54,880 			Learning rate: weights:   1.000e-07    
2023-04-02 01:59:54,880 			Last test performance: 68.95%
2023-04-02 01:59:54,880 ----------------
2023-04-02 01:59:59,341   69  =>  93   		Training 486 pattern with 70.83% 	Forward time: 	 3.92 sec
2023-04-02 01:59:59,342 			Loss:    3.665e-02    			Backward time: 	 0.52 sec 
2023-04-02 01:59:59,522 			Learning rate: weights:   1.000e-07    
2023-04-02 01:59:59,522 			Last test performance: 68.95%
2023-04-02 01:59:59,522 ----------------
2023-04-02 02:00:04,747   69  =>  94   		Training 486 pattern with 69.38% 	Forward time: 	 4.83 sec
2023-04-02 02:00:04,748 			Loss:    3.728e-02    			Backward time: 	 0.37 sec 
2023-04-02 02:00:04,886 			Learning rate: weights:   1.000e-07    
2023-04-02 02:00:04,886 			Last test performance: 68.95%
2023-04-02 02:00:04,886 ----------------
2023-04-02 02:00:11,041   69  =>  95   		Training 486 pattern with 68.54% 	Forward time: 	 5.80 sec
2023-04-02 02:00:11,041 			Loss:    3.756e-02    			Backward time: 	 0.31 sec 
2023-04-02 02:00:11,181 			Learning rate: weights:   1.000e-07    
2023-04-02 02:00:11,182 			Last test performance: 68.95%
2023-04-02 02:00:11,182 ----------------
2023-04-02 02:00:17,139   69  =>  96   		Training 486 pattern with 63.33% 	Forward time: 	 5.62 sec
2023-04-02 02:00:17,139 			Loss:    4.178e-02    			Backward time: 	 0.27 sec 
2023-04-02 02:00:17,278 			Learning rate: weights:   1.000e-07    
2023-04-02 02:00:17,278 			Last test performance: 68.95%
2023-04-02 02:00:17,278 ----------------
2023-04-02 02:00:22,827   69  =>  97   		Training 486 pattern with 64.38% 	Forward time: 	 5.20 sec
2023-04-02 02:00:22,827 			Loss:    4.083e-02    			Backward time: 	 0.30 sec 
2023-04-02 02:00:23,033 			Learning rate: weights:   1.000e-07    
2023-04-02 02:00:23,034 			Last test performance: 68.95%
2023-04-02 02:00:23,041 ----------------
2023-04-02 02:00:28,457   69  =>  98   		Training 486 pattern with 71.25% 	Forward time: 	 4.92 sec
2023-04-02 02:00:28,457 			Loss:    3.546e-02    			Backward time: 	 0.48 sec 
2023-04-02 02:00:28,601 			Learning rate: weights:   1.000e-07    
2023-04-02 02:00:28,602 			Last test performance: 68.95%
2023-04-02 02:00:28,602 ----------------
2023-04-02 02:00:34,124   69  =>  99   		Training 486 pattern with 65.00% 	Forward time: 	 5.27 sec
2023-04-02 02:00:34,125 			Loss:    4.062e-02    			Backward time: 	 0.24 sec 
2023-04-02 02:00:34,300 			Learning rate: weights:   1.000e-07    
2023-04-02 02:00:34,300 			Last test performance: 68.95%
2023-04-02 02:00:34,300 ----------------
2023-04-02 02:00:38,871   69  => 100   		Training 486 pattern with 69.38% 	Forward time: 	 4.23 sec
2023-04-02 02:00:38,871 			Loss:    3.649e-02    			Backward time: 	 0.33 sec 
2023-04-02 02:00:38,964 			Learning rate: weights:   1.000e-07    
2023-04-02 02:00:38,964 			Last test performance: 68.95%
2023-04-02 02:00:38,964 ----------------
2023-04-02 02:00:44,459   69  => 101   		Training 486 pattern with 66.46% 	Forward time: 	 4.97 sec
2023-04-02 02:00:44,460 			Loss:    3.831e-02    			Backward time: 	 0.48 sec 
2023-04-02 02:00:44,614 			Learning rate: weights:   1.000e-07    
2023-04-02 02:00:44,615 			Last test performance: 68.95%
2023-04-02 02:00:44,615 ----------------
2023-04-02 02:00:49,406   69  => 102   		Training 486 pattern with 69.79% 	Forward time: 	 4.31 sec
2023-04-02 02:00:49,406 			Loss:    3.552e-02    			Backward time: 	 0.46 sec 
2023-04-02 02:00:49,618 			Learning rate: weights:   1.000e-07    
2023-04-02 02:00:49,618 			Last test performance: 68.95%
2023-04-02 02:00:49,618 ----------------
2023-04-02 02:00:54,073   69  => 103   		Training 486 pattern with 69.17% 	Forward time: 	 3.99 sec
2023-04-02 02:00:54,073 			Loss:    3.540e-02    			Backward time: 	 0.44 sec 
2023-04-02 02:00:54,190 			Learning rate: weights:   1.000e-07    
2023-04-02 02:00:54,190 			Last test performance: 68.95%
2023-04-02 02:00:54,190 ----------------
2023-04-02 02:00:55,318 
2023-04-02 02:00:55,318 Testing:
2023-04-02 02:00:55,398 		24 of 10000 with 91.67% 	 Time used:  0.08 sec
2023-04-02 02:00:55,591 		48 of 10000 with 81.25% 	 Time used:  0.19 sec
2023-04-02 02:00:55,933 		72 of 10000 with 73.61% 	 Time used:  0.34 sec
2023-04-02 02:00:56,174 		96 of 10000 with 72.92% 	 Time used:  0.24 sec
2023-04-02 02:00:56,477 		120 of 10000 with 74.17% 	 Time used:  0.30 sec
2023-04-02 02:00:56,685 		144 of 10000 with 74.31% 	 Time used:  0.21 sec
2023-04-02 02:00:56,972 		168 of 10000 with 74.40% 	 Time used:  0.29 sec
2023-04-02 02:00:57,247 		192 of 10000 with 74.48% 	 Time used:  0.27 sec
2023-04-02 02:00:57,567 		216 of 10000 with 75.00% 	 Time used:  0.32 sec
2023-04-02 02:00:57,869 		240 of 10000 with 72.50% 	 Time used:  0.30 sec
2023-04-02 02:00:58,165 		264 of 10000 with 70.83% 	 Time used:  0.30 sec
2023-04-02 02:00:58,249 		288 of 10000 with 69.10% 	 Time used:  0.08 sec
2023-04-02 02:00:58,511 		312 of 10000 with 69.87% 	 Time used:  0.26 sec
2023-04-02 02:00:58,840 		336 of 10000 with 69.35% 	 Time used:  0.33 sec
2023-04-02 02:00:59,081 		360 of 10000 with 68.61% 	 Time used:  0.24 sec
2023-04-02 02:00:59,330 		384 of 10000 with 68.49% 	 Time used:  0.25 sec
2023-04-02 02:00:59,617 		408 of 10000 with 68.38% 	 Time used:  0.29 sec
2023-04-02 02:00:59,930 		432 of 10000 with 68.29% 	 Time used:  0.31 sec
2023-04-02 02:01:00,194 		456 of 10000 with 67.76% 	 Time used:  0.26 sec
2023-04-02 02:01:00,312 		480 of 10000 with 67.71% 	 Time used:  0.12 sec
2023-04-02 02:01:00,629 		504 of 10000 with 68.06% 	 Time used:  0.32 sec
2023-04-02 02:01:00,860 		528 of 10000 with 68.37% 	 Time used:  0.23 sec
2023-04-02 02:01:01,112 		552 of 10000 with 68.48% 	 Time used:  0.25 sec
2023-04-02 02:01:01,245 		576 of 10000 with 68.58% 	 Time used:  0.13 sec
2023-04-02 02:01:01,561 		600 of 10000 with 69.00% 	 Time used:  0.32 sec
2023-04-02 02:01:01,853 		624 of 10000 with 69.55% 	 Time used:  0.29 sec
2023-04-02 02:01:02,171 		648 of 10000 with 69.91% 	 Time used:  0.32 sec
2023-04-02 02:01:02,476 		672 of 10000 with 69.79% 	 Time used:  0.30 sec
2023-04-02 02:01:02,770 		696 of 10000 with 69.25% 	 Time used:  0.29 sec
2023-04-02 02:01:03,045 		720 of 10000 with 69.58% 	 Time used:  0.27 sec
2023-04-02 02:01:03,371 		744 of 10000 with 69.49% 	 Time used:  0.33 sec
2023-04-02 02:01:03,665 		768 of 10000 with 69.40% 	 Time used:  0.29 sec
2023-04-02 02:01:03,912 		792 of 10000 with 69.44% 	 Time used:  0.25 sec
2023-04-02 02:01:04,260 		816 of 10000 with 69.49% 	 Time used:  0.35 sec
2023-04-02 02:01:04,556 		840 of 10000 with 69.64% 	 Time used:  0.29 sec
2023-04-02 02:01:04,869 		864 of 10000 with 70.02% 	 Time used:  0.31 sec
2023-04-02 02:01:05,174 		888 of 10000 with 70.05% 	 Time used:  0.30 sec
2023-04-02 02:01:05,477 		912 of 10000 with 70.07% 	 Time used:  0.30 sec
2023-04-02 02:01:05,776 		936 of 10000 with 69.66% 	 Time used:  0.30 sec
2023-04-02 02:01:06,068 		960 of 10000 with 69.90% 	 Time used:  0.29 sec
2023-04-02 02:01:06,356 		984 of 10000 with 70.02% 	 Time used:  0.29 sec
2023-04-02 02:01:06,435 		1008 of 10000 with 70.34% 	 Time used:  0.08 sec
2023-04-02 02:01:06,688 		1032 of 10000 with 70.54% 	 Time used:  0.25 sec
2023-04-02 02:01:06,973 		1056 of 10000 with 70.27% 	 Time used:  0.28 sec
2023-04-02 02:01:07,369 		1080 of 10000 with 70.28% 	 Time used:  0.39 sec
2023-04-02 02:01:07,641 		1104 of 10000 with 70.20% 	 Time used:  0.27 sec
2023-04-02 02:01:07,957 		1128 of 10000 with 70.39% 	 Time used:  0.31 sec
2023-04-02 02:01:08,260 		1152 of 10000 with 70.14% 	 Time used:  0.30 sec
2023-04-02 02:01:08,554 		1176 of 10000 with 70.49% 	 Time used:  0.29 sec
2023-04-02 02:01:08,795 		1200 of 10000 with 70.75% 	 Time used:  0.24 sec
2023-04-02 02:01:09,054 		1224 of 10000 with 70.59% 	 Time used:  0.26 sec
2023-04-02 02:01:09,394 		1248 of 10000 with 70.43% 	 Time used:  0.34 sec
2023-04-02 02:01:09,690 		1272 of 10000 with 70.36% 	 Time used:  0.29 sec
2023-04-02 02:01:10,011 		1296 of 10000 with 70.45% 	 Time used:  0.32 sec
2023-04-02 02:01:10,153 		1320 of 10000 with 70.53% 	 Time used:  0.14 sec
2023-04-02 02:01:10,534 		1344 of 10000 with 70.46% 	 Time used:  0.38 sec
2023-04-02 02:01:10,804 		1368 of 10000 with 70.69% 	 Time used:  0.27 sec
2023-04-02 02:01:11,115 		1392 of 10000 with 70.47% 	 Time used:  0.31 sec
2023-04-02 02:01:11,411 		1416 of 10000 with 70.55% 	 Time used:  0.29 sec
2023-04-02 02:01:11,661 		1440 of 10000 with 70.49% 	 Time used:  0.25 sec
2023-04-02 02:01:11,977 		1464 of 10000 with 70.56% 	 Time used:  0.32 sec
2023-04-02 02:01:12,242 		1488 of 10000 with 70.56% 	 Time used:  0.26 sec
2023-04-02 02:01:12,551 		1512 of 10000 with 70.30% 	 Time used:  0.31 sec
2023-04-02 02:01:12,871 		1536 of 10000 with 70.12% 	 Time used:  0.32 sec
2023-04-02 02:01:12,970 		1560 of 10000 with 70.06% 	 Time used:  0.10 sec
2023-04-02 02:01:13,320 		1584 of 10000 with 70.01% 	 Time used:  0.35 sec
2023-04-02 02:01:13,556 		1608 of 10000 with 69.96% 	 Time used:  0.23 sec
2023-04-02 02:01:13,682 		1632 of 10000 with 69.91% 	 Time used:  0.12 sec
2023-04-02 02:01:13,958 		1656 of 10000 with 70.05% 	 Time used:  0.27 sec
2023-04-02 02:01:14,083 		1680 of 10000 with 70.24% 	 Time used:  0.12 sec
2023-04-02 02:01:14,525 		1704 of 10000 with 70.13% 	 Time used:  0.44 sec
2023-04-02 02:01:14,781 		1728 of 10000 with 70.20% 	 Time used:  0.26 sec
2023-04-02 02:01:15,088 		1752 of 10000 with 70.21% 	 Time used:  0.31 sec
2023-04-02 02:01:15,387 		1776 of 10000 with 70.33% 	 Time used:  0.30 sec
2023-04-02 02:01:15,495 		1800 of 10000 with 70.28% 	 Time used:  0.11 sec
2023-04-02 02:01:15,844 		1824 of 10000 with 70.29% 	 Time used:  0.35 sec
2023-04-02 02:01:16,135 		1848 of 10000 with 70.40% 	 Time used:  0.29 sec
2023-04-02 02:01:16,220 		1872 of 10000 with 70.46% 	 Time used:  0.08 sec
2023-04-02 02:01:16,577 		1896 of 10000 with 70.62% 	 Time used:  0.36 sec
2023-04-02 02:01:16,849 		1920 of 10000 with 70.62% 	 Time used:  0.27 sec
2023-04-02 02:01:16,946 		1944 of 10000 with 70.47% 	 Time used:  0.10 sec
2023-04-02 02:01:17,223 		1968 of 10000 with 70.58% 	 Time used:  0.28 sec
2023-04-02 02:01:17,546 		1992 of 10000 with 70.53% 	 Time used:  0.32 sec
2023-04-02 02:01:17,868 		2016 of 10000 with 70.49% 	 Time used:  0.32 sec
2023-04-02 02:01:18,169 		2040 of 10000 with 70.29% 	 Time used:  0.30 sec
2023-04-02 02:01:18,472 		2064 of 10000 with 70.25% 	 Time used:  0.30 sec
2023-04-02 02:01:18,803 		2088 of 10000 with 70.11% 	 Time used:  0.33 sec
2023-04-02 02:01:19,101 		2112 of 10000 with 70.22% 	 Time used:  0.30 sec
2023-04-02 02:01:19,181 		2136 of 10000 with 70.08% 	 Time used:  0.08 sec
2023-04-02 02:01:19,494 		2160 of 10000 with 70.09% 	 Time used:  0.31 sec
2023-04-02 02:01:19,709 		2184 of 10000 with 70.10% 	 Time used:  0.21 sec
2023-04-02 02:01:20,039 		2208 of 10000 with 70.06% 	 Time used:  0.33 sec
2023-04-02 02:01:20,333 		2232 of 10000 with 70.16% 	 Time used:  0.29 sec
2023-04-02 02:01:20,635 		2256 of 10000 with 70.08% 	 Time used:  0.30 sec
2023-04-02 02:01:20,916 		2280 of 10000 with 70.04% 	 Time used:  0.28 sec
2023-04-02 02:01:21,001 		2304 of 10000 with 69.97% 	 Time used:  0.08 sec
2023-04-02 02:01:21,314 		2328 of 10000 with 69.97% 	 Time used:  0.31 sec
2023-04-02 02:01:21,609 		2352 of 10000 with 70.07% 	 Time used:  0.29 sec
2023-04-02 02:01:21,902 		2376 of 10000 with 70.08% 	 Time used:  0.29 sec
2023-04-02 02:01:22,205 		2400 of 10000 with 70.00% 	 Time used:  0.30 sec
2023-04-02 02:01:22,499 		2424 of 10000 with 69.93% 	 Time used:  0.29 sec
2023-04-02 02:01:22,831 		2448 of 10000 with 69.89% 	 Time used:  0.33 sec
2023-04-02 02:01:23,017 		2472 of 10000 with 69.94% 	 Time used:  0.18 sec
2023-04-02 02:01:23,410 		2496 of 10000 with 69.87% 	 Time used:  0.39 sec
2023-04-02 02:01:23,629 		2520 of 10000 with 69.88% 	 Time used:  0.22 sec
2023-04-02 02:01:23,882 		2544 of 10000 with 69.65% 	 Time used:  0.25 sec
2023-04-02 02:01:24,183 		2568 of 10000 with 69.70% 	 Time used:  0.30 sec
2023-04-02 02:01:24,429 		2592 of 10000 with 69.64% 	 Time used:  0.25 sec
2023-04-02 02:01:24,766 		2616 of 10000 with 69.65% 	 Time used:  0.33 sec
2023-04-02 02:01:25,039 		2640 of 10000 with 69.70% 	 Time used:  0.27 sec
2023-04-02 02:01:25,274 		2664 of 10000 with 69.78% 	 Time used:  0.23 sec
2023-04-02 02:01:25,601 		2688 of 10000 with 69.90% 	 Time used:  0.33 sec
2023-04-02 02:01:25,819 		2712 of 10000 with 69.84% 	 Time used:  0.22 sec
2023-04-02 02:01:26,094 		2736 of 10000 with 69.88% 	 Time used:  0.27 sec
2023-04-02 02:01:26,217 		2760 of 10000 with 69.82% 	 Time used:  0.12 sec
2023-04-02 02:01:26,403 		2784 of 10000 with 69.76% 	 Time used:  0.18 sec
2023-04-02 02:01:26,751 		2808 of 10000 with 69.91% 	 Time used:  0.35 sec
2023-04-02 02:01:26,841 		2832 of 10000 with 69.81% 	 Time used:  0.09 sec
2023-04-02 02:01:27,129 		2856 of 10000 with 69.71% 	 Time used:  0.29 sec
2023-04-02 02:01:27,433 		2880 of 10000 with 69.65% 	 Time used:  0.30 sec
2023-04-02 02:01:27,731 		2904 of 10000 with 69.66% 	 Time used:  0.30 sec
2023-04-02 02:01:27,818 		2928 of 10000 with 69.71% 	 Time used:  0.09 sec
2023-04-02 02:01:28,091 		2952 of 10000 with 69.88% 	 Time used:  0.27 sec
2023-04-02 02:01:28,388 		2976 of 10000 with 69.89% 	 Time used:  0.30 sec
2023-04-02 02:01:28,479 		3000 of 10000 with 69.73% 	 Time used:  0.09 sec
2023-04-02 02:01:28,802 		3024 of 10000 with 69.84% 	 Time used:  0.32 sec
2023-04-02 02:01:28,895 		3048 of 10000 with 69.85% 	 Time used:  0.09 sec
2023-04-02 02:01:29,272 		3072 of 10000 with 69.79% 	 Time used:  0.38 sec
2023-04-02 02:01:29,577 		3096 of 10000 with 69.77% 	 Time used:  0.30 sec
2023-04-02 02:01:29,876 		3120 of 10000 with 69.84% 	 Time used:  0.30 sec
2023-04-02 02:01:30,162 		3144 of 10000 with 69.88% 	 Time used:  0.28 sec
2023-04-02 02:01:30,388 		3168 of 10000 with 69.89% 	 Time used:  0.23 sec
2023-04-02 02:01:30,722 		3192 of 10000 with 69.86% 	 Time used:  0.33 sec
2023-04-02 02:01:31,012 		3216 of 10000 with 69.75% 	 Time used:  0.29 sec
2023-04-02 02:01:31,310 		3240 of 10000 with 69.66% 	 Time used:  0.30 sec
2023-04-02 02:01:31,391 		3264 of 10000 with 69.67% 	 Time used:  0.08 sec
2023-04-02 02:01:31,707 		3288 of 10000 with 69.74% 	 Time used:  0.32 sec
2023-04-02 02:01:31,989 		3312 of 10000 with 69.75% 	 Time used:  0.28 sec
2023-04-02 02:01:32,293 		3336 of 10000 with 69.60% 	 Time used:  0.30 sec
2023-04-02 02:01:32,559 		3360 of 10000 with 69.52% 	 Time used:  0.26 sec
2023-04-02 02:01:32,887 		3384 of 10000 with 69.50% 	 Time used:  0.32 sec
2023-04-02 02:01:33,036 		3408 of 10000 with 69.48% 	 Time used:  0.15 sec
2023-04-02 02:01:33,402 		3432 of 10000 with 69.38% 	 Time used:  0.36 sec
2023-04-02 02:01:33,679 		3456 of 10000 with 69.27% 	 Time used:  0.28 sec
2023-04-02 02:01:34,003 		3480 of 10000 with 69.37% 	 Time used:  0.32 sec
2023-04-02 02:01:34,105 		3504 of 10000 with 69.32% 	 Time used:  0.10 sec
2023-04-02 02:01:34,239 		3528 of 10000 with 69.22% 	 Time used:  0.13 sec
2023-04-02 02:01:34,526 		3552 of 10000 with 69.34% 	 Time used:  0.29 sec
2023-04-02 02:01:34,827 		3576 of 10000 with 69.35% 	 Time used:  0.30 sec
2023-04-02 02:01:34,912 		3600 of 10000 with 69.42% 	 Time used:  0.08 sec
2023-04-02 02:01:35,215 		3624 of 10000 with 69.29% 	 Time used:  0.30 sec
2023-04-02 02:01:35,514 		3648 of 10000 with 69.24% 	 Time used:  0.29 sec
2023-04-02 02:01:35,817 		3672 of 10000 with 69.28% 	 Time used:  0.30 sec
2023-04-02 02:01:36,109 		3696 of 10000 with 69.24% 	 Time used:  0.29 sec
2023-04-02 02:01:36,190 		3720 of 10000 with 69.19% 	 Time used:  0.08 sec
2023-04-02 02:01:36,375 		3744 of 10000 with 69.20% 	 Time used:  0.18 sec
2023-04-02 02:01:36,689 		3768 of 10000 with 69.19% 	 Time used:  0.31 sec
2023-04-02 02:01:37,002 		3792 of 10000 with 69.17% 	 Time used:  0.31 sec
2023-04-02 02:01:37,219 		3816 of 10000 with 69.21% 	 Time used:  0.22 sec
2023-04-02 02:01:37,587 		3840 of 10000 with 69.27% 	 Time used:  0.37 sec
2023-04-02 02:01:37,877 		3864 of 10000 with 69.36% 	 Time used:  0.29 sec
2023-04-02 02:01:38,173 		3888 of 10000 with 69.37% 	 Time used:  0.29 sec
2023-04-02 02:01:38,373 		3912 of 10000 with 69.30% 	 Time used:  0.20 sec
2023-04-02 02:01:38,491 		3936 of 10000 with 69.33% 	 Time used:  0.12 sec
2023-04-02 02:01:38,757 		3960 of 10000 with 69.34% 	 Time used:  0.27 sec
2023-04-02 02:01:39,065 		3984 of 10000 with 69.33% 	 Time used:  0.31 sec
2023-04-02 02:01:39,206 		4008 of 10000 with 69.34% 	 Time used:  0.14 sec
2023-04-02 02:01:39,516 		4032 of 10000 with 69.42% 	 Time used:  0.31 sec
2023-04-02 02:01:39,626 		4056 of 10000 with 69.43% 	 Time used:  0.11 sec
2023-04-02 02:01:39,940 		4080 of 10000 with 69.53% 	 Time used:  0.31 sec
2023-04-02 02:01:40,179 		4104 of 10000 with 69.52% 	 Time used:  0.24 sec
2023-04-02 02:01:40,487 		4128 of 10000 with 69.48% 	 Time used:  0.31 sec
2023-04-02 02:01:40,725 		4152 of 10000 with 69.48% 	 Time used:  0.24 sec
2023-04-02 02:01:40,977 		4176 of 10000 with 69.52% 	 Time used:  0.25 sec
2023-04-02 02:01:41,232 		4200 of 10000 with 69.64% 	 Time used:  0.25 sec
2023-04-02 02:01:41,619 		4224 of 10000 with 69.60% 	 Time used:  0.38 sec
2023-04-02 02:01:41,721 		4248 of 10000 with 69.68% 	 Time used:  0.10 sec
2023-04-02 02:01:41,911 		4272 of 10000 with 69.76% 	 Time used:  0.19 sec
2023-04-02 02:01:42,096 		4296 of 10000 with 69.69% 	 Time used:  0.18 sec
2023-04-02 02:01:42,325 		4320 of 10000 with 69.68% 	 Time used:  0.23 sec
2023-04-02 02:01:42,606 		4344 of 10000 with 69.75% 	 Time used:  0.28 sec
2023-04-02 02:01:42,862 		4368 of 10000 with 69.83% 	 Time used:  0.25 sec
2023-04-02 02:01:43,137 		4392 of 10000 with 69.90% 	 Time used:  0.27 sec
2023-04-02 02:01:43,444 		4416 of 10000 with 69.90% 	 Time used:  0.31 sec
2023-04-02 02:01:43,589 		4440 of 10000 with 69.98% 	 Time used:  0.14 sec
2023-04-02 02:01:43,919 		4464 of 10000 with 70.00% 	 Time used:  0.33 sec
2023-04-02 02:01:44,023 		4488 of 10000 with 70.03% 	 Time used:  0.10 sec
2023-04-02 02:01:44,301 		4512 of 10000 with 70.06% 	 Time used:  0.28 sec
2023-04-02 02:01:44,614 		4536 of 10000 with 70.00% 	 Time used:  0.31 sec
2023-04-02 02:01:44,858 		4560 of 10000 with 69.93% 	 Time used:  0.24 sec
2023-04-02 02:01:45,153 		4584 of 10000 with 69.90% 	 Time used:  0.29 sec
2023-04-02 02:01:45,387 		4608 of 10000 with 69.84% 	 Time used:  0.23 sec
2023-04-02 02:01:45,700 		4632 of 10000 with 69.73% 	 Time used:  0.31 sec
2023-04-02 02:01:45,991 		4656 of 10000 with 69.70% 	 Time used:  0.29 sec
2023-04-02 02:01:46,156 		4680 of 10000 with 69.74% 	 Time used:  0.16 sec
2023-04-02 02:01:46,443 		4704 of 10000 with 69.71% 	 Time used:  0.29 sec
2023-04-02 02:01:46,698 		4728 of 10000 with 69.69% 	 Time used:  0.25 sec
2023-04-02 02:01:47,018 		4752 of 10000 with 69.70% 	 Time used:  0.32 sec
2023-04-02 02:01:47,131 		4776 of 10000 with 69.72% 	 Time used:  0.11 sec
2023-04-02 02:01:47,281 		4800 of 10000 with 69.69% 	 Time used:  0.15 sec
2023-04-02 02:01:47,603 		4824 of 10000 with 69.69% 	 Time used:  0.32 sec
2023-04-02 02:01:47,852 		4848 of 10000 with 69.66% 	 Time used:  0.25 sec
2023-04-02 02:01:48,105 		4872 of 10000 with 69.68% 	 Time used:  0.25 sec
2023-04-02 02:01:48,419 		4896 of 10000 with 69.69% 	 Time used:  0.31 sec
2023-04-02 02:01:48,702 		4920 of 10000 with 69.72% 	 Time used:  0.28 sec
2023-04-02 02:01:48,805 		4944 of 10000 with 69.72% 	 Time used:  0.10 sec
2023-04-02 02:01:49,042 		4968 of 10000 with 69.69% 	 Time used:  0.23 sec
2023-04-02 02:01:49,354 		4992 of 10000 with 69.75% 	 Time used:  0.31 sec
2023-04-02 02:01:49,454 		5016 of 10000 with 69.76% 	 Time used:  0.10 sec
2023-04-02 02:01:49,711 		5040 of 10000 with 69.76% 	 Time used:  0.26 sec
2023-04-02 02:01:50,090 		5064 of 10000 with 69.81% 	 Time used:  0.38 sec
2023-04-02 02:01:50,317 		5088 of 10000 with 69.85% 	 Time used:  0.23 sec
2023-04-02 02:01:50,587 		5112 of 10000 with 69.86% 	 Time used:  0.27 sec
2023-04-02 02:01:50,896 		5136 of 10000 with 69.84% 	 Time used:  0.31 sec
2023-04-02 02:01:51,174 		5160 of 10000 with 69.84% 	 Time used:  0.28 sec
2023-04-02 02:01:51,466 		5184 of 10000 with 69.87% 	 Time used:  0.29 sec
2023-04-02 02:01:51,549 		5208 of 10000 with 69.76% 	 Time used:  0.08 sec
2023-04-02 02:01:51,875 		5232 of 10000 with 69.74% 	 Time used:  0.33 sec
2023-04-02 02:01:52,005 		5256 of 10000 with 69.77% 	 Time used:  0.13 sec
2023-04-02 02:01:52,251 		5280 of 10000 with 69.83% 	 Time used:  0.25 sec
2023-04-02 02:01:52,550 		5304 of 10000 with 69.80% 	 Time used:  0.30 sec
2023-04-02 02:01:52,776 		5328 of 10000 with 69.73% 	 Time used:  0.22 sec
2023-04-02 02:01:53,078 		5352 of 10000 with 69.69% 	 Time used:  0.30 sec
2023-04-02 02:01:53,351 		5376 of 10000 with 69.68% 	 Time used:  0.27 sec
2023-04-02 02:01:53,588 		5400 of 10000 with 69.63% 	 Time used:  0.24 sec
2023-04-02 02:01:53,935 		5424 of 10000 with 69.62% 	 Time used:  0.35 sec
2023-04-02 02:01:54,082 		5448 of 10000 with 69.60% 	 Time used:  0.15 sec
2023-04-02 02:01:54,334 		5472 of 10000 with 69.63% 	 Time used:  0.25 sec
2023-04-02 02:01:54,646 		5496 of 10000 with 69.65% 	 Time used:  0.31 sec
2023-04-02 02:01:54,879 		5520 of 10000 with 69.66% 	 Time used:  0.23 sec
2023-04-02 02:01:55,139 		5544 of 10000 with 69.66% 	 Time used:  0.26 sec
2023-04-02 02:01:55,472 		5568 of 10000 with 69.63% 	 Time used:  0.33 sec
2023-04-02 02:01:55,573 		5592 of 10000 with 69.67% 	 Time used:  0.10 sec
2023-04-02 02:01:55,915 		5616 of 10000 with 69.69% 	 Time used:  0.34 sec
2023-04-02 02:01:56,030 		5640 of 10000 with 69.66% 	 Time used:  0.11 sec
2023-04-02 02:01:56,437 		5664 of 10000 with 69.62% 	 Time used:  0.41 sec
2023-04-02 02:01:56,528 		5688 of 10000 with 69.67% 	 Time used:  0.09 sec
2023-04-02 02:01:56,776 		5712 of 10000 with 69.71% 	 Time used:  0.25 sec
2023-04-02 02:01:57,107 		5736 of 10000 with 69.79% 	 Time used:  0.33 sec
2023-04-02 02:01:57,412 		5760 of 10000 with 69.72% 	 Time used:  0.30 sec
2023-04-02 02:01:57,492 		5784 of 10000 with 69.76% 	 Time used:  0.08 sec
2023-04-02 02:01:57,753 		5808 of 10000 with 69.77% 	 Time used:  0.26 sec
2023-04-02 02:01:58,126 		5832 of 10000 with 69.77% 	 Time used:  0.37 sec
2023-04-02 02:01:58,209 		5856 of 10000 with 69.74% 	 Time used:  0.08 sec
2023-04-02 02:01:58,499 		5880 of 10000 with 69.73% 	 Time used:  0.29 sec
2023-04-02 02:01:58,796 		5904 of 10000 with 69.70% 	 Time used:  0.30 sec
2023-04-02 02:01:59,137 		5928 of 10000 with 69.67% 	 Time used:  0.34 sec
2023-04-02 02:01:59,236 		5952 of 10000 with 69.67% 	 Time used:  0.10 sec
2023-04-02 02:01:59,569 		5976 of 10000 with 69.68% 	 Time used:  0.33 sec
2023-04-02 02:01:59,781 		6000 of 10000 with 69.63% 	 Time used:  0.21 sec
2023-04-02 02:02:00,044 		6024 of 10000 with 69.56% 	 Time used:  0.26 sec
2023-04-02 02:02:00,347 		6048 of 10000 with 69.58% 	 Time used:  0.30 sec
2023-04-02 02:02:00,654 		6072 of 10000 with 69.53% 	 Time used:  0.31 sec
2023-04-02 02:02:00,735 		6096 of 10000 with 69.55% 	 Time used:  0.08 sec
2023-04-02 02:02:01,032 		6120 of 10000 with 69.62% 	 Time used:  0.30 sec
2023-04-02 02:02:01,355 		6144 of 10000 with 69.58% 	 Time used:  0.32 sec
2023-04-02 02:02:01,436 		6168 of 10000 with 69.52% 	 Time used:  0.08 sec
2023-04-02 02:02:01,557 		6192 of 10000 with 69.56% 	 Time used:  0.12 sec
2023-04-02 02:02:01,679 		6216 of 10000 with 69.53% 	 Time used:  0.12 sec
2023-04-02 02:02:01,800 		6240 of 10000 with 69.52% 	 Time used:  0.12 sec
2023-04-02 02:02:02,160 		6264 of 10000 with 69.52% 	 Time used:  0.36 sec
2023-04-02 02:02:02,507 		6288 of 10000 with 69.55% 	 Time used:  0.35 sec
2023-04-02 02:02:02,810 		6312 of 10000 with 69.60% 	 Time used:  0.30 sec
2023-04-02 02:02:03,111 		6336 of 10000 with 69.63% 	 Time used:  0.30 sec
2023-04-02 02:02:03,215 		6360 of 10000 with 69.65% 	 Time used:  0.10 sec
2023-04-02 02:02:03,501 		6384 of 10000 with 69.63% 	 Time used:  0.28 sec
2023-04-02 02:02:03,754 		6408 of 10000 with 69.62% 	 Time used:  0.25 sec
2023-04-02 02:02:04,051 		6432 of 10000 with 69.65% 	 Time used:  0.30 sec
2023-04-02 02:02:04,165 		6456 of 10000 with 69.67% 	 Time used:  0.11 sec
2023-04-02 02:02:04,454 		6480 of 10000 with 69.69% 	 Time used:  0.29 sec
2023-04-02 02:02:04,565 		6504 of 10000 with 69.62% 	 Time used:  0.11 sec
2023-04-02 02:02:04,935 		6528 of 10000 with 69.62% 	 Time used:  0.37 sec
2023-04-02 02:02:05,174 		6552 of 10000 with 69.63% 	 Time used:  0.24 sec
2023-04-02 02:02:05,437 		6576 of 10000 with 69.62% 	 Time used:  0.26 sec
2023-04-02 02:02:05,736 		6600 of 10000 with 69.56% 	 Time used:  0.30 sec
2023-04-02 02:02:05,827 		6624 of 10000 with 69.61% 	 Time used:  0.09 sec
2023-04-02 02:02:06,190 		6648 of 10000 with 69.61% 	 Time used:  0.36 sec
2023-04-02 02:02:06,461 		6672 of 10000 with 69.60% 	 Time used:  0.27 sec
2023-04-02 02:02:06,778 		6696 of 10000 with 69.59% 	 Time used:  0.32 sec
2023-04-02 02:02:07,177 		6720 of 10000 with 69.61% 	 Time used:  0.40 sec
2023-04-02 02:02:07,274 		6744 of 10000 with 69.63% 	 Time used:  0.10 sec
2023-04-02 02:02:07,549 		6768 of 10000 with 69.64% 	 Time used:  0.27 sec
2023-04-02 02:02:07,874 		6792 of 10000 with 69.63% 	 Time used:  0.32 sec
2023-04-02 02:02:07,971 		6816 of 10000 with 69.63% 	 Time used:  0.10 sec
2023-04-02 02:02:08,094 		6840 of 10000 with 69.59% 	 Time used:  0.12 sec
2023-04-02 02:02:08,236 		6864 of 10000 with 69.59% 	 Time used:  0.14 sec
2023-04-02 02:02:08,481 		6888 of 10000 with 69.54% 	 Time used:  0.24 sec
2023-04-02 02:02:08,793 		6912 of 10000 with 69.55% 	 Time used:  0.31 sec
2023-04-02 02:02:08,956 		6936 of 10000 with 69.49% 	 Time used:  0.16 sec
2023-04-02 02:02:09,268 		6960 of 10000 with 69.44% 	 Time used:  0.31 sec
2023-04-02 02:02:09,421 		6984 of 10000 with 69.43% 	 Time used:  0.15 sec
2023-04-02 02:02:09,553 		7008 of 10000 with 69.43% 	 Time used:  0.13 sec
2023-04-02 02:02:09,675 		7032 of 10000 with 69.41% 	 Time used:  0.12 sec
2023-04-02 02:02:09,795 		7056 of 10000 with 69.40% 	 Time used:  0.12 sec
2023-04-02 02:02:09,916 		7080 of 10000 with 69.44% 	 Time used:  0.12 sec
2023-04-02 02:02:10,189 		7104 of 10000 with 69.43% 	 Time used:  0.27 sec
2023-04-02 02:02:10,308 		7128 of 10000 with 69.39% 	 Time used:  0.11 sec
2023-04-02 02:02:10,624 		7152 of 10000 with 69.39% 	 Time used:  0.32 sec
2023-04-02 02:02:10,880 		7176 of 10000 with 69.45% 	 Time used:  0.26 sec
2023-04-02 02:02:10,988 		7200 of 10000 with 69.46% 	 Time used:  0.11 sec
2023-04-02 02:02:11,267 		7224 of 10000 with 69.42% 	 Time used:  0.28 sec
2023-04-02 02:02:11,564 		7248 of 10000 with 69.43% 	 Time used:  0.30 sec
2023-04-02 02:02:11,878 		7272 of 10000 with 69.43% 	 Time used:  0.31 sec
2023-04-02 02:02:12,114 		7296 of 10000 with 69.39% 	 Time used:  0.23 sec
2023-04-02 02:02:12,425 		7320 of 10000 with 69.40% 	 Time used:  0.31 sec
2023-04-02 02:02:12,512 		7344 of 10000 with 69.44% 	 Time used:  0.09 sec
2023-04-02 02:02:12,822 		7368 of 10000 with 69.46% 	 Time used:  0.31 sec
2023-04-02 02:02:13,150 		7392 of 10000 with 69.47% 	 Time used:  0.32 sec
2023-04-02 02:02:13,446 		7416 of 10000 with 69.43% 	 Time used:  0.29 sec
2023-04-02 02:02:13,744 		7440 of 10000 with 69.44% 	 Time used:  0.30 sec
2023-04-02 02:02:13,830 		7464 of 10000 with 69.41% 	 Time used:  0.08 sec
2023-04-02 02:02:14,336 		7488 of 10000 with 69.42% 	 Time used:  0.51 sec
2023-04-02 02:02:14,640 		7512 of 10000 with 69.44% 	 Time used:  0.30 sec
2023-04-02 02:02:14,724 		7536 of 10000 with 69.47% 	 Time used:  0.08 sec
2023-04-02 02:02:15,079 		7560 of 10000 with 69.42% 	 Time used:  0.35 sec
2023-04-02 02:02:15,346 		7584 of 10000 with 69.45% 	 Time used:  0.27 sec
2023-04-02 02:02:15,570 		7608 of 10000 with 69.47% 	 Time used:  0.22 sec
2023-04-02 02:02:15,901 		7632 of 10000 with 69.52% 	 Time used:  0.33 sec
2023-04-02 02:02:16,217 		7656 of 10000 with 69.55% 	 Time used:  0.31 sec
2023-04-02 02:02:16,517 		7680 of 10000 with 69.56% 	 Time used:  0.30 sec
2023-04-02 02:02:16,823 		7704 of 10000 with 69.57% 	 Time used:  0.30 sec
2023-04-02 02:02:17,144 		7728 of 10000 with 69.58% 	 Time used:  0.32 sec
2023-04-02 02:02:17,294 		7752 of 10000 with 69.59% 	 Time used:  0.15 sec
2023-04-02 02:02:17,612 		7776 of 10000 with 69.62% 	 Time used:  0.32 sec
2023-04-02 02:02:17,742 		7800 of 10000 with 69.56% 	 Time used:  0.13 sec
2023-04-02 02:02:18,004 		7824 of 10000 with 69.54% 	 Time used:  0.26 sec
2023-04-02 02:02:18,257 		7848 of 10000 with 69.55% 	 Time used:  0.25 sec
2023-04-02 02:02:18,581 		7872 of 10000 with 69.55% 	 Time used:  0.32 sec
2023-04-02 02:02:18,688 		7896 of 10000 with 69.57% 	 Time used:  0.11 sec
2023-04-02 02:02:18,954 		7920 of 10000 with 69.52% 	 Time used:  0.27 sec
2023-04-02 02:02:19,291 		7944 of 10000 with 69.55% 	 Time used:  0.34 sec
2023-04-02 02:02:19,371 		7968 of 10000 with 69.55% 	 Time used:  0.08 sec
2023-04-02 02:02:19,641 		7992 of 10000 with 69.57% 	 Time used:  0.27 sec
2023-04-02 02:02:19,987 		8016 of 10000 with 69.59% 	 Time used:  0.34 sec
2023-04-02 02:02:20,082 		8040 of 10000 with 69.59% 	 Time used:  0.09 sec
2023-04-02 02:02:20,345 		8064 of 10000 with 69.62% 	 Time used:  0.26 sec
2023-04-02 02:02:20,644 		8088 of 10000 with 69.60% 	 Time used:  0.30 sec
2023-04-02 02:02:20,946 		8112 of 10000 with 69.60% 	 Time used:  0.30 sec
2023-04-02 02:02:21,034 		8136 of 10000 with 69.57% 	 Time used:  0.09 sec
2023-04-02 02:02:21,345 		8160 of 10000 with 69.61% 	 Time used:  0.31 sec
2023-04-02 02:02:21,582 		8184 of 10000 with 69.60% 	 Time used:  0.24 sec
2023-04-02 02:02:21,840 		8208 of 10000 with 69.59% 	 Time used:  0.26 sec
2023-04-02 02:02:22,162 		8232 of 10000 with 69.57% 	 Time used:  0.32 sec
2023-04-02 02:02:22,407 		8256 of 10000 with 69.56% 	 Time used:  0.24 sec
2023-04-02 02:02:22,702 		8280 of 10000 with 69.53% 	 Time used:  0.29 sec
2023-04-02 02:02:22,788 		8304 of 10000 with 69.48% 	 Time used:  0.09 sec
2023-04-02 02:02:23,079 		8328 of 10000 with 69.43% 	 Time used:  0.29 sec
2023-04-02 02:02:23,355 		8352 of 10000 with 69.42% 	 Time used:  0.27 sec
2023-04-02 02:02:23,447 		8376 of 10000 with 69.44% 	 Time used:  0.09 sec
2023-04-02 02:02:23,701 		8400 of 10000 with 69.45% 	 Time used:  0.25 sec
2023-04-02 02:02:24,008 		8424 of 10000 with 69.42% 	 Time used:  0.31 sec
2023-04-02 02:02:24,127 		8448 of 10000 with 69.48% 	 Time used:  0.12 sec
2023-04-02 02:02:24,465 		8472 of 10000 with 69.44% 	 Time used:  0.34 sec
2023-04-02 02:02:24,761 		8496 of 10000 with 69.42% 	 Time used:  0.29 sec
2023-04-02 02:02:25,126 		8520 of 10000 with 69.47% 	 Time used:  0.36 sec
2023-04-02 02:02:25,209 		8544 of 10000 with 69.46% 	 Time used:  0.08 sec
2023-04-02 02:02:25,524 		8568 of 10000 with 69.46% 	 Time used:  0.31 sec
2023-04-02 02:02:25,738 		8592 of 10000 with 69.40% 	 Time used:  0.21 sec
2023-04-02 02:02:26,050 		8616 of 10000 with 69.45% 	 Time used:  0.31 sec
2023-04-02 02:02:26,150 		8640 of 10000 with 69.39% 	 Time used:  0.10 sec
2023-04-02 02:02:26,428 		8664 of 10000 with 69.41% 	 Time used:  0.28 sec
2023-04-02 02:02:26,681 		8688 of 10000 with 69.41% 	 Time used:  0.25 sec
2023-04-02 02:02:26,963 		8712 of 10000 with 69.43% 	 Time used:  0.28 sec
2023-04-02 02:02:27,266 		8736 of 10000 with 69.40% 	 Time used:  0.30 sec
2023-04-02 02:02:27,350 		8760 of 10000 with 69.36% 	 Time used:  0.08 sec
2023-04-02 02:02:27,633 		8784 of 10000 with 69.39% 	 Time used:  0.28 sec
2023-04-02 02:02:27,897 		8808 of 10000 with 69.38% 	 Time used:  0.26 sec
2023-04-02 02:02:28,231 		8832 of 10000 with 69.38% 	 Time used:  0.33 sec
2023-04-02 02:02:28,521 		8856 of 10000 with 69.41% 	 Time used:  0.29 sec
2023-04-02 02:02:28,879 		8880 of 10000 with 69.45% 	 Time used:  0.36 sec
2023-04-02 02:02:29,183 		8904 of 10000 with 69.46% 	 Time used:  0.30 sec
2023-04-02 02:02:29,484 		8928 of 10000 with 69.48% 	 Time used:  0.30 sec
2023-04-02 02:02:29,785 		8952 of 10000 with 69.46% 	 Time used:  0.30 sec
2023-04-02 02:02:30,088 		8976 of 10000 with 69.44% 	 Time used:  0.30 sec
2023-04-02 02:02:30,388 		9000 of 10000 with 69.44% 	 Time used:  0.30 sec
2023-04-02 02:02:30,481 		9024 of 10000 with 69.45% 	 Time used:  0.09 sec
2023-04-02 02:02:30,769 		9048 of 10000 with 69.43% 	 Time used:  0.29 sec
2023-04-02 02:02:30,872 		9072 of 10000 with 69.47% 	 Time used:  0.10 sec
2023-04-02 02:02:31,195 		9096 of 10000 with 69.47% 	 Time used:  0.32 sec
2023-04-02 02:02:31,476 		9120 of 10000 with 69.48% 	 Time used:  0.28 sec
2023-04-02 02:02:31,579 		9144 of 10000 with 69.48% 	 Time used:  0.10 sec
2023-04-02 02:02:31,745 		9168 of 10000 with 69.52% 	 Time used:  0.16 sec
2023-04-02 02:02:32,063 		9192 of 10000 with 69.54% 	 Time used:  0.32 sec
2023-04-02 02:02:32,363 		9216 of 10000 with 69.56% 	 Time used:  0.30 sec
2023-04-02 02:02:32,651 		9240 of 10000 with 69.56% 	 Time used:  0.29 sec
2023-04-02 02:02:32,932 		9264 of 10000 with 69.56% 	 Time used:  0.28 sec
2023-04-02 02:02:33,017 		9288 of 10000 with 69.54% 	 Time used:  0.08 sec
2023-04-02 02:02:33,327 		9312 of 10000 with 69.49% 	 Time used:  0.31 sec
2023-04-02 02:02:33,614 		9336 of 10000 with 69.56% 	 Time used:  0.29 sec
2023-04-02 02:02:33,878 		9360 of 10000 with 69.57% 	 Time used:  0.26 sec
2023-04-02 02:02:33,993 		9384 of 10000 with 69.52% 	 Time used:  0.11 sec
2023-04-02 02:02:34,286 		9408 of 10000 with 69.54% 	 Time used:  0.29 sec
2023-04-02 02:02:34,608 		9432 of 10000 with 69.51% 	 Time used:  0.32 sec
2023-04-02 02:02:34,926 		9456 of 10000 with 69.49% 	 Time used:  0.32 sec
2023-04-02 02:02:35,267 		9480 of 10000 with 69.46% 	 Time used:  0.34 sec
2023-04-02 02:02:35,497 		9504 of 10000 with 69.47% 	 Time used:  0.23 sec
2023-04-02 02:02:35,744 		9528 of 10000 with 69.45% 	 Time used:  0.25 sec
2023-04-02 02:02:36,078 		9552 of 10000 with 69.46% 	 Time used:  0.33 sec
2023-04-02 02:02:36,165 		9576 of 10000 with 69.47% 	 Time used:  0.09 sec
2023-04-02 02:02:36,436 		9600 of 10000 with 69.46% 	 Time used:  0.27 sec
2023-04-02 02:02:36,732 		9624 of 10000 with 69.46% 	 Time used:  0.29 sec
2023-04-02 02:02:37,016 		9648 of 10000 with 69.44% 	 Time used:  0.28 sec
2023-04-02 02:02:37,293 		9672 of 10000 with 69.49% 	 Time used:  0.28 sec
2023-04-02 02:02:37,587 		9696 of 10000 with 69.52% 	 Time used:  0.29 sec
2023-04-02 02:02:37,905 		9720 of 10000 with 69.52% 	 Time used:  0.32 sec
2023-04-02 02:02:38,212 		9744 of 10000 with 69.52% 	 Time used:  0.31 sec
2023-04-02 02:02:38,415 		9768 of 10000 with 69.51% 	 Time used:  0.20 sec
2023-04-02 02:02:38,691 		9792 of 10000 with 69.52% 	 Time used:  0.27 sec
2023-04-02 02:02:39,006 		9816 of 10000 with 69.53% 	 Time used:  0.31 sec
2023-04-02 02:02:39,087 		9840 of 10000 with 69.49% 	 Time used:  0.08 sec
2023-04-02 02:02:39,401 		9864 of 10000 with 69.45% 	 Time used:  0.31 sec
2023-04-02 02:02:39,521 		9888 of 10000 with 69.43% 	 Time used:  0.12 sec
2023-04-02 02:02:39,801 		9912 of 10000 with 69.45% 	 Time used:  0.28 sec
2023-04-02 02:02:39,921 		9936 of 10000 with 69.44% 	 Time used:  0.12 sec
2023-04-02 02:02:40,243 		9960 of 10000 with 69.46% 	 Time used:  0.32 sec
2023-04-02 02:02:40,355 		9984 of 10000 with 69.45% 	 Time used:  0.11 sec
2023-04-02 02:02:40,608 		10000 of 10000 with 69.42% 	 Time used:  0.25 sec
2023-04-02 02:02:40,608 
2023-04-02 02:02:40,628 			Learning rate: weights:   1.000e-07    
2023-04-02 02:02:40,628 			Last test performance: 69.42%
2023-04-02 02:02:40,628 ----------------
2023-04-02 02:02:45,612   70  =>  0    		Training 486 pattern with 71.88% 	Forward time: 	 4.45 sec
2023-04-02 02:02:45,613 			Loss:    3.614e-02    			Backward time: 	 0.49 sec 
2023-04-02 02:02:45,779 			Learning rate: weights:   1.000e-07    
2023-04-02 02:02:45,779 			Last test performance: 69.42%
2023-04-02 02:02:45,779 ----------------
2023-04-02 02:02:50,831   70  =>  1    		Training 486 pattern with 70.21% 	Forward time: 	 4.50 sec
2023-04-02 02:02:50,831 			Loss:    3.756e-02    			Backward time: 	 0.53 sec 
2023-04-02 02:02:51,065 			Learning rate: weights:   1.000e-07    
2023-04-02 02:02:51,065 			Last test performance: 69.42%
2023-04-02 02:02:51,065 ----------------
2023-04-02 02:02:55,814   70  =>  2    		Training 486 pattern with 67.08% 	Forward time: 	 4.38 sec
2023-04-02 02:02:55,814 			Loss:    3.746e-02    			Backward time: 	 0.35 sec 
2023-04-02 02:02:55,998 			Learning rate: weights:   1.000e-07    
2023-04-02 02:02:55,998 			Last test performance: 69.42%
2023-04-02 02:02:55,998 ----------------
2023-04-02 02:03:01,925   70  =>  3    		Training 486 pattern with 65.83% 	Forward time: 	 5.68 sec
2023-04-02 02:03:01,926 			Loss:    3.777e-02    			Backward time: 	 0.23 sec 
2023-04-02 02:03:02,119 			Learning rate: weights:   1.000e-07    
2023-04-02 02:03:02,120 			Last test performance: 69.42%
2023-04-02 02:03:02,120 ----------------
2023-04-02 02:03:07,010   70  =>  4    		Training 486 pattern with 65.62% 	Forward time: 	 4.34 sec
2023-04-02 02:03:07,010 			Loss:    4.237e-02    			Backward time: 	 0.53 sec 
2023-04-02 02:03:07,191 			Learning rate: weights:   1.000e-07    
2023-04-02 02:03:07,191 			Last test performance: 69.42%
2023-04-02 02:03:07,191 ----------------
2023-04-02 02:03:12,141   70  =>  5    		Training 486 pattern with 69.17% 	Forward time: 	 4.65 sec
2023-04-02 02:03:12,141 			Loss:    3.663e-02    			Backward time: 	 0.28 sec 
2023-04-02 02:03:12,324 			Learning rate: weights:   1.000e-07    
2023-04-02 02:03:12,324 			Last test performance: 69.42%
2023-04-02 02:03:12,325 ----------------
2023-04-02 02:03:17,680   70  =>  6    		Training 486 pattern with 70.62% 	Forward time: 	 4.97 sec
2023-04-02 02:03:17,680 			Loss:    3.649e-02    			Backward time: 	 0.37 sec 
2023-04-02 02:03:18,041 			Learning rate: weights:   1.000e-07    
2023-04-02 02:03:18,042 			Last test performance: 69.42%
2023-04-02 02:03:18,042 ----------------
2023-04-02 02:03:23,505   70  =>  7    		Training 486 pattern with 69.38% 	Forward time: 	 5.21 sec
2023-04-02 02:03:23,505 			Loss:    3.538e-02    			Backward time: 	 0.23 sec 
2023-04-02 02:03:23,713 			Learning rate: weights:   1.000e-07    
2023-04-02 02:03:23,713 			Last test performance: 69.42%
2023-04-02 02:03:23,713 ----------------
2023-04-02 02:03:28,651   70  =>  8    		Training 486 pattern with 71.88% 	Forward time: 	 4.64 sec
2023-04-02 02:03:28,651 			Loss:    3.596e-02    			Backward time: 	 0.26 sec 
2023-04-02 02:03:28,793 			Learning rate: weights:   1.000e-07    
2023-04-02 02:03:28,793 			Last test performance: 69.42%
2023-04-02 02:03:28,793 ----------------
2023-04-02 02:03:34,027   70  =>  9    		Training 486 pattern with 68.96% 	Forward time: 	 4.89 sec
2023-04-02 02:03:34,027 			Loss:    3.744e-02    			Backward time: 	 0.31 sec 
2023-04-02 02:03:34,164 			Learning rate: weights:   1.000e-07    
2023-04-02 02:03:34,165 			Last test performance: 69.42%
2023-04-02 02:03:34,165 ----------------
2023-04-02 02:03:39,440   70  =>  10   		Training 486 pattern with 68.54% 	Forward time: 	 4.83 sec
2023-04-02 02:03:39,440 			Loss:    3.710e-02    			Backward time: 	 0.42 sec 
2023-04-02 02:03:39,615 			Learning rate: weights:   1.000e-07    
2023-04-02 02:03:39,615 			Last test performance: 69.42%
2023-04-02 02:03:39,615 ----------------
2023-04-02 02:03:44,768   70  =>  11   		Training 486 pattern with 67.71% 	Forward time: 	 4.51 sec
2023-04-02 02:03:44,768 			Loss:    3.766e-02    			Backward time: 	 0.62 sec 
2023-04-02 02:03:44,888 			Learning rate: weights:   1.000e-07    
2023-04-02 02:03:44,888 			Last test performance: 69.42%
2023-04-02 02:03:44,888 ----------------
2023-04-02 02:03:49,796   70  =>  12   		Training 486 pattern with 73.12% 	Forward time: 	 4.66 sec
2023-04-02 02:03:49,796 			Loss:    3.161e-02    			Backward time: 	 0.23 sec 
2023-04-02 02:03:49,892 			Learning rate: weights:   1.000e-07    
2023-04-02 02:03:49,892 			Last test performance: 69.42%
2023-04-02 02:03:49,892 ----------------
2023-04-02 02:03:54,542   70  =>  13   		Training 486 pattern with 72.08% 	Forward time: 	 4.29 sec
2023-04-02 02:03:54,542 			Loss:    3.502e-02    			Backward time: 	 0.34 sec 
2023-04-02 02:03:54,644 			Learning rate: weights:   1.000e-07    
2023-04-02 02:03:54,644 			Last test performance: 69.42%
2023-04-02 02:03:54,644 ----------------
2023-04-02 02:03:59,179   70  =>  14   		Training 486 pattern with 66.88% 	Forward time: 	 4.18 sec
2023-04-02 02:03:59,179 			Loss:    3.867e-02    			Backward time: 	 0.34 sec 
2023-04-02 02:03:59,342 			Learning rate: weights:   1.000e-07    
2023-04-02 02:03:59,342 			Last test performance: 69.42%
2023-04-02 02:03:59,342 ----------------
2023-04-02 02:04:04,613   70  =>  15   		Training 486 pattern with 67.29% 	Forward time: 	 4.77 sec
2023-04-02 02:04:04,613 			Loss:    3.946e-02    			Backward time: 	 0.46 sec 
2023-04-02 02:04:04,829 			Learning rate: weights:   1.000e-07    
2023-04-02 02:04:04,829 			Last test performance: 69.42%
2023-04-02 02:04:04,829 ----------------
2023-04-02 02:04:08,922   70  =>  16   		Training 486 pattern with 69.58% 	Forward time: 	 3.79 sec
2023-04-02 02:04:08,922 			Loss:    3.777e-02    			Backward time: 	 0.27 sec 
2023-04-02 02:04:09,196 			Learning rate: weights:   1.000e-07    
2023-04-02 02:04:09,196 			Last test performance: 69.42%
2023-04-02 02:04:09,196 ----------------
2023-04-02 02:04:14,219   70  =>  17   		Training 486 pattern with 65.42% 	Forward time: 	 4.77 sec
2023-04-02 02:04:14,220 			Loss:    3.937e-02    			Backward time: 	 0.23 sec 
2023-04-02 02:04:14,328 			Learning rate: weights:   1.000e-07    
2023-04-02 02:04:14,328 			Last test performance: 69.42%
2023-04-02 02:04:14,328 ----------------
2023-04-02 02:04:18,909   70  =>  18   		Training 486 pattern with 67.71% 	Forward time: 	 4.27 sec
2023-04-02 02:04:18,909 			Loss:    3.760e-02    			Backward time: 	 0.29 sec 
2023-04-02 02:04:19,104 			Learning rate: weights:   1.000e-07    
2023-04-02 02:04:19,104 			Last test performance: 69.42%
2023-04-02 02:04:19,105 ----------------
2023-04-02 02:04:24,069   70  =>  19   		Training 486 pattern with 67.71% 	Forward time: 	 4.58 sec
2023-04-02 02:04:24,069 			Loss:    3.787e-02    			Backward time: 	 0.37 sec 
2023-04-02 02:04:24,172 			Learning rate: weights:   1.000e-07    
2023-04-02 02:04:24,172 			Last test performance: 69.42%
2023-04-02 02:04:24,173 ----------------
2023-04-02 02:04:28,838   70  =>  20   		Training 486 pattern with 68.12% 	Forward time: 	 4.35 sec
2023-04-02 02:04:28,839 			Loss:    3.879e-02    			Backward time: 	 0.29 sec 
2023-04-02 02:04:28,958 			Learning rate: weights:   1.000e-07    
2023-04-02 02:04:28,958 			Last test performance: 69.42%
2023-04-02 02:04:28,958 ----------------
2023-04-02 02:04:34,319   70  =>  21   		Training 486 pattern with 68.33% 	Forward time: 	 4.93 sec
2023-04-02 02:04:34,319 			Loss:    4.026e-02    			Backward time: 	 0.41 sec 
2023-04-02 02:04:34,416 			Learning rate: weights:   1.000e-07    
2023-04-02 02:04:34,417 			Last test performance: 69.42%
2023-04-02 02:04:34,417 ----------------
2023-04-02 02:04:38,682   70  =>  22   		Training 486 pattern with 64.38% 	Forward time: 	 3.98 sec
2023-04-02 02:04:38,682 			Loss:    4.152e-02    			Backward time: 	 0.26 sec 
2023-04-02 02:04:39,038 			Learning rate: weights:   1.000e-07    
2023-04-02 02:04:39,038 			Last test performance: 69.42%
2023-04-02 02:04:39,038 ----------------
2023-04-02 02:04:43,579   70  =>  23   		Training 486 pattern with 70.83% 	Forward time: 	 4.16 sec
2023-04-02 02:04:43,579 			Loss:    3.614e-02    			Backward time: 	 0.36 sec 
2023-04-02 02:04:43,714 			Learning rate: weights:   1.000e-07    
2023-04-02 02:04:43,714 			Last test performance: 69.42%
2023-04-02 02:04:43,715 ----------------
2023-04-02 02:04:48,945   70  =>  24   		Training 486 pattern with 69.58% 	Forward time: 	 4.65 sec
2023-04-02 02:04:48,946 			Loss:    3.801e-02    			Backward time: 	 0.52 sec 
2023-04-02 02:04:49,038 			Learning rate: weights:   1.000e-07    
2023-04-02 02:04:49,038 			Last test performance: 69.42%
2023-04-02 02:04:49,038 ----------------
2023-04-02 02:04:53,595   70  =>  25   		Training 486 pattern with 70.62% 	Forward time: 	 3.95 sec
2023-04-02 02:04:53,595 			Loss:    3.425e-02    			Backward time: 	 0.57 sec 
2023-04-02 02:04:53,740 			Learning rate: weights:   1.000e-07    
2023-04-02 02:04:53,740 			Last test performance: 69.42%
2023-04-02 02:04:53,740 ----------------
2023-04-02 02:04:58,766   70  =>  26   		Training 486 pattern with 67.08% 	Forward time: 	 4.68 sec
2023-04-02 02:04:58,766 			Loss:    3.872e-02    			Backward time: 	 0.32 sec 
2023-04-02 02:04:58,956 			Learning rate: weights:   1.000e-07    
2023-04-02 02:04:58,956 			Last test performance: 69.42%
2023-04-02 02:04:58,956 ----------------
2023-04-02 02:05:03,949   70  =>  27   		Training 486 pattern with 70.00% 	Forward time: 	 4.64 sec
2023-04-02 02:05:03,950 			Loss:    3.587e-02    			Backward time: 	 0.33 sec 
2023-04-02 02:05:04,067 			Learning rate: weights:   1.000e-07    
2023-04-02 02:05:04,067 			Last test performance: 69.42%
2023-04-02 02:05:04,067 ----------------
2023-04-02 02:05:08,559   70  =>  28   		Training 486 pattern with 66.67% 	Forward time: 	 4.27 sec
2023-04-02 02:05:08,559 			Loss:    3.839e-02    			Backward time: 	 0.20 sec 
2023-04-02 02:05:08,709 			Learning rate: weights:   1.000e-07    
2023-04-02 02:05:08,711 			Last test performance: 69.42%
2023-04-02 02:05:08,711 ----------------
2023-04-02 02:05:13,635   70  =>  29   		Training 486 pattern with 70.21% 	Forward time: 	 4.52 sec
2023-04-02 02:05:13,637 			Loss:    3.777e-02    			Backward time: 	 0.37 sec 
2023-04-02 02:05:13,754 			Learning rate: weights:   1.000e-07    
2023-04-02 02:05:13,754 			Last test performance: 69.42%
2023-04-02 02:05:13,754 ----------------
2023-04-02 02:05:19,016   70  =>  30   		Training 486 pattern with 70.21% 	Forward time: 	 4.66 sec
2023-04-02 02:05:19,016 			Loss:    3.407e-02    			Backward time: 	 0.52 sec 
2023-04-02 02:05:19,167 			Learning rate: weights:   1.000e-07    
2023-04-02 02:05:19,167 			Last test performance: 69.42%
2023-04-02 02:05:19,168 ----------------
2023-04-02 02:05:24,210   70  =>  31   		Training 486 pattern with 68.33% 	Forward time: 	 4.53 sec
2023-04-02 02:05:24,210 			Loss:    3.908e-02    			Backward time: 	 0.48 sec 
2023-04-02 02:05:24,334 			Learning rate: weights:   1.000e-07    
2023-04-02 02:05:24,334 			Last test performance: 69.42%
2023-04-02 02:05:24,335 ----------------
2023-04-02 02:05:29,303   70  =>  32   		Training 486 pattern with 70.62% 	Forward time: 	 4.29 sec
2023-04-02 02:05:29,303 			Loss:    3.582e-02    			Backward time: 	 0.66 sec 
2023-04-02 02:05:29,383 			Learning rate: weights:   1.000e-07    
2023-04-02 02:05:29,383 			Last test performance: 69.42%
2023-04-02 02:05:29,383 ----------------
2023-04-02 02:05:34,489   70  =>  33   		Training 486 pattern with 71.04% 	Forward time: 	 4.76 sec
2023-04-02 02:05:34,489 			Loss:    3.525e-02    			Backward time: 	 0.33 sec 
2023-04-02 02:05:34,633 			Learning rate: weights:   1.000e-07    
2023-04-02 02:05:34,634 			Last test performance: 69.42%
2023-04-02 02:05:34,634 ----------------
2023-04-02 02:05:39,681   70  =>  34   		Training 486 pattern with 72.08% 	Forward time: 	 4.52 sec
2023-04-02 02:05:39,682 			Loss:    3.676e-02    			Backward time: 	 0.49 sec 
2023-04-02 02:05:39,788 			Learning rate: weights:   1.000e-07    
2023-04-02 02:05:39,789 			Last test performance: 69.42%
2023-04-02 02:05:39,789 ----------------
2023-04-02 02:05:44,508   70  =>  35   		Training 486 pattern with 68.33% 	Forward time: 	 4.32 sec
2023-04-02 02:05:44,508 			Loss:    3.796e-02    			Backward time: 	 0.36 sec 
2023-04-02 02:05:44,640 			Learning rate: weights:   1.000e-07    
2023-04-02 02:05:44,640 			Last test performance: 69.42%
2023-04-02 02:05:44,640 ----------------
2023-04-02 02:05:49,276   70  =>  36   		Training 486 pattern with 67.92% 	Forward time: 	 4.28 sec
2023-04-02 02:05:49,276 			Loss:    4.106e-02    			Backward time: 	 0.34 sec 
2023-04-02 02:05:49,413 			Learning rate: weights:   1.000e-07    
2023-04-02 02:05:49,413 			Last test performance: 69.42%
2023-04-02 02:05:49,414 ----------------
2023-04-02 02:05:54,151   70  =>  37   		Training 486 pattern with 67.71% 	Forward time: 	 4.11 sec
2023-04-02 02:05:54,151 			Loss:    3.795e-02    			Backward time: 	 0.61 sec 
2023-04-02 02:05:54,317 			Learning rate: weights:   1.000e-07    
2023-04-02 02:05:54,317 			Last test performance: 69.42%
2023-04-02 02:05:54,318 ----------------
2023-04-02 02:05:59,220   70  =>  38   		Training 486 pattern with 70.42% 	Forward time: 	 4.33 sec
2023-04-02 02:05:59,221 			Loss:    3.770e-02    			Backward time: 	 0.52 sec 
2023-04-02 02:05:59,346 			Learning rate: weights:   1.000e-07    
2023-04-02 02:05:59,347 			Last test performance: 69.42%
2023-04-02 02:05:59,347 ----------------
2023-04-02 02:06:05,288   70  =>  39   		Training 486 pattern with 68.33% 	Forward time: 	 5.47 sec
2023-04-02 02:06:05,289 			Loss:    3.844e-02    			Backward time: 	 0.44 sec 
2023-04-02 02:06:05,439 			Learning rate: weights:   1.000e-07    
2023-04-02 02:06:05,439 			Last test performance: 69.42%
2023-04-02 02:06:05,439 ----------------
2023-04-02 02:06:10,485   70  =>  40   		Training 486 pattern with 66.46% 	Forward time: 	 4.79 sec
2023-04-02 02:06:10,485 			Loss:    3.880e-02    			Backward time: 	 0.23 sec 
2023-04-02 02:06:10,618 			Learning rate: weights:   1.000e-07    
2023-04-02 02:06:10,618 			Last test performance: 69.42%
2023-04-02 02:06:10,618 ----------------
2023-04-02 02:06:15,643   70  =>  41   		Training 486 pattern with 66.88% 	Forward time: 	 4.74 sec
2023-04-02 02:06:15,643 			Loss:    4.124e-02    			Backward time: 	 0.26 sec 
2023-04-02 02:06:15,788 			Learning rate: weights:   1.000e-07    
2023-04-02 02:06:15,790 			Last test performance: 69.42%
2023-04-02 02:06:15,790 ----------------
2023-04-02 02:06:20,727   70  =>  42   		Training 486 pattern with 68.96% 	Forward time: 	 4.45 sec
2023-04-02 02:06:20,728 			Loss:    3.711e-02    			Backward time: 	 0.41 sec 
2023-04-02 02:06:20,892 			Learning rate: weights:   1.000e-07    
2023-04-02 02:06:20,893 			Last test performance: 69.42%
2023-04-02 02:06:20,893 ----------------
2023-04-02 02:06:25,644   70  =>  43   		Training 486 pattern with 68.75% 	Forward time: 	 4.37 sec
2023-04-02 02:06:25,644 			Loss:    3.530e-02    			Backward time: 	 0.35 sec 
2023-04-02 02:06:25,774 			Learning rate: weights:   1.000e-07    
2023-04-02 02:06:25,774 			Last test performance: 69.42%
2023-04-02 02:06:25,774 ----------------
2023-04-02 02:06:30,802   70  =>  44   		Training 486 pattern with 69.17% 	Forward time: 	 4.51 sec
2023-04-02 02:06:30,802 			Loss:    3.679e-02    			Backward time: 	 0.50 sec 
2023-04-02 02:06:31,005 			Learning rate: weights:   1.000e-07    
2023-04-02 02:06:31,006 			Last test performance: 69.42%
2023-04-02 02:06:31,006 ----------------
2023-04-02 02:06:35,349   70  =>  45   		Training 486 pattern with 68.75% 	Forward time: 	 3.97 sec
2023-04-02 02:06:35,349 			Loss:    3.649e-02    			Backward time: 	 0.35 sec 
2023-04-02 02:06:35,517 			Learning rate: weights:   1.000e-07    
2023-04-02 02:06:35,517 			Last test performance: 69.42%
2023-04-02 02:06:35,518 ----------------
2023-04-02 02:06:40,189   70  =>  46   		Training 486 pattern with 71.67% 	Forward time: 	 4.43 sec
2023-04-02 02:06:40,189 			Loss:    3.509e-02    			Backward time: 	 0.21 sec 
2023-04-02 02:06:40,342 			Learning rate: weights:   1.000e-07    
2023-04-02 02:06:40,342 			Last test performance: 69.42%
2023-04-02 02:06:40,342 ----------------
2023-04-02 02:06:45,942   70  =>  47   		Training 486 pattern with 72.29% 	Forward time: 	 5.32 sec
2023-04-02 02:06:45,943 			Loss:    3.417e-02    			Backward time: 	 0.24 sec 
2023-04-02 02:06:46,059 			Learning rate: weights:   1.000e-07    
2023-04-02 02:06:46,059 			Last test performance: 69.42%
2023-04-02 02:06:46,059 ----------------
2023-04-02 02:06:51,284   70  =>  48   		Training 486 pattern with 67.92% 	Forward time: 	 4.79 sec
2023-04-02 02:06:51,285 			Loss:    3.857e-02    			Backward time: 	 0.41 sec 
2023-04-02 02:06:51,515 			Learning rate: weights:   1.000e-07    
2023-04-02 02:06:51,515 			Last test performance: 69.42%
2023-04-02 02:06:51,516 ----------------
2023-04-02 02:06:56,040   70  =>  49   		Training 486 pattern with 68.75% 	Forward time: 	 4.16 sec
2023-04-02 02:06:56,040 			Loss:    3.941e-02    			Backward time: 	 0.34 sec 
2023-04-02 02:06:56,143 			Learning rate: weights:   1.000e-07    
2023-04-02 02:06:56,143 			Last test performance: 69.42%
2023-04-02 02:06:56,143 ----------------
2023-04-02 02:07:00,413   70  =>  50   		Training 486 pattern with 70.00% 	Forward time: 	 3.91 sec
2023-04-02 02:07:00,414 			Loss:    3.751e-02    			Backward time: 	 0.34 sec 
2023-04-02 02:07:00,573 			Learning rate: weights:   1.000e-07    
2023-04-02 02:07:00,574 			Last test performance: 69.42%
2023-04-02 02:07:00,575 ----------------
2023-04-02 02:07:06,125   70  =>  51   		Training 486 pattern with 70.42% 	Forward time: 	 5.09 sec
2023-04-02 02:07:06,125 			Loss:    3.905e-02    			Backward time: 	 0.44 sec 
2023-04-02 02:07:06,259 			Learning rate: weights:   1.000e-07    
2023-04-02 02:07:06,260 			Last test performance: 69.42%
2023-04-02 02:07:06,260 ----------------
2023-04-02 02:07:11,430   70  =>  52   		Training 486 pattern with 69.58% 	Forward time: 	 4.61 sec
2023-04-02 02:07:11,431 			Loss:    3.752e-02    			Backward time: 	 0.47 sec 
2023-04-02 02:07:11,633 			Learning rate: weights:   1.000e-07    
2023-04-02 02:07:11,633 			Last test performance: 69.42%
2023-04-02 02:07:11,633 ----------------
2023-04-02 02:07:16,957   70  =>  53   		Training 486 pattern with 70.42% 	Forward time: 	 4.84 sec
2023-04-02 02:07:16,957 			Loss:    3.515e-02    			Backward time: 	 0.44 sec 
2023-04-02 02:07:17,047 			Learning rate: weights:   1.000e-07    
2023-04-02 02:07:17,047 			Last test performance: 69.42%
2023-04-02 02:07:17,047 ----------------
2023-04-02 02:07:21,775   70  =>  54   		Training 486 pattern with 69.79% 	Forward time: 	 4.21 sec
2023-04-02 02:07:21,776 			Loss:    3.437e-02    			Backward time: 	 0.46 sec 
2023-04-02 02:07:21,871 			Learning rate: weights:   1.000e-07    
2023-04-02 02:07:21,871 			Last test performance: 69.42%
2023-04-02 02:07:21,872 ----------------
2023-04-02 02:07:27,111   70  =>  55   		Training 486 pattern with 66.04% 	Forward time: 	 4.72 sec
2023-04-02 02:07:27,112 			Loss:    3.799e-02    			Backward time: 	 0.45 sec 
2023-04-02 02:07:27,306 			Learning rate: weights:   1.000e-07    
2023-04-02 02:07:27,307 			Last test performance: 69.42%
2023-04-02 02:07:27,307 ----------------
2023-04-02 02:07:32,688   70  =>  56   		Training 486 pattern with 71.67% 	Forward time: 	 5.06 sec
2023-04-02 02:07:32,689 			Loss:    3.451e-02    			Backward time: 	 0.28 sec 
2023-04-02 02:07:32,854 			Learning rate: weights:   1.000e-07    
2023-04-02 02:07:32,854 			Last test performance: 69.42%
2023-04-02 02:07:32,854 ----------------
2023-04-02 02:07:38,161   70  =>  57   		Training 486 pattern with 66.67% 	Forward time: 	 4.93 sec
2023-04-02 02:07:38,161 			Loss:    3.683e-02    			Backward time: 	 0.34 sec 
2023-04-02 02:07:38,383 			Learning rate: weights:   1.000e-07    
2023-04-02 02:07:38,383 			Last test performance: 69.42%
2023-04-02 02:07:38,383 ----------------
2023-04-02 02:07:43,606   70  =>  58   		Training 486 pattern with 69.38% 	Forward time: 	 4.68 sec
2023-04-02 02:07:43,606 			Loss:    3.854e-02    			Backward time: 	 0.52 sec 
2023-04-02 02:07:43,858 			Learning rate: weights:   1.000e-07    
2023-04-02 02:07:43,858 			Last test performance: 69.42%
2023-04-02 02:07:43,859 ----------------
2023-04-02 02:07:48,578   70  =>  59   		Training 486 pattern with 70.00% 	Forward time: 	 4.17 sec
2023-04-02 02:07:48,579 			Loss:    3.741e-02    			Backward time: 	 0.53 sec 
2023-04-02 02:07:48,669 			Learning rate: weights:   1.000e-07    
2023-04-02 02:07:48,669 			Last test performance: 69.42%
2023-04-02 02:07:48,669 ----------------
2023-04-02 02:07:53,354   70  =>  60   		Training 486 pattern with 68.75% 	Forward time: 	 4.14 sec
2023-04-02 02:07:53,354 			Loss:    3.665e-02    			Backward time: 	 0.53 sec 
2023-04-02 02:07:53,448 			Learning rate: weights:   1.000e-07    
2023-04-02 02:07:53,448 			Last test performance: 69.42%
2023-04-02 02:07:53,448 ----------------
2023-04-02 02:07:57,957   70  =>  61   		Training 486 pattern with 72.71% 	Forward time: 	 4.10 sec
2023-04-02 02:07:57,957 			Loss:    3.577e-02    			Backward time: 	 0.39 sec 
2023-04-02 02:07:58,241 			Learning rate: weights:   1.000e-07    
2023-04-02 02:07:58,242 			Last test performance: 69.42%
2023-04-02 02:07:58,242 ----------------
2023-04-02 02:08:03,754   70  =>  62   		Training 486 pattern with 68.75% 	Forward time: 	 5.12 sec
2023-04-02 02:08:03,754 			Loss:    3.594e-02    			Backward time: 	 0.36 sec 
2023-04-02 02:08:03,932 			Learning rate: weights:   1.000e-07    
2023-04-02 02:08:03,933 			Last test performance: 69.42%
2023-04-02 02:08:03,933 ----------------
2023-04-02 02:08:09,900   70  =>  63   		Training 486 pattern with 66.46% 	Forward time: 	 5.70 sec
2023-04-02 02:08:09,901 			Loss:    3.775e-02    			Backward time: 	 0.22 sec 
2023-04-02 02:08:10,018 			Learning rate: weights:   1.000e-07    
2023-04-02 02:08:10,018 			Last test performance: 69.42%
2023-04-02 02:08:10,018 ----------------
2023-04-02 02:08:14,928   70  =>  64   		Training 486 pattern with 65.62% 	Forward time: 	 4.66 sec
2023-04-02 02:08:14,929 			Loss:    3.695e-02    			Backward time: 	 0.22 sec 
2023-04-02 02:08:15,057 			Learning rate: weights:   1.000e-07    
2023-04-02 02:08:15,057 			Last test performance: 69.42%
2023-04-02 02:08:15,057 ----------------
2023-04-02 02:08:19,710   70  =>  65   		Training 486 pattern with 66.25% 	Forward time: 	 4.10 sec
2023-04-02 02:08:19,711 			Loss:    3.953e-02    			Backward time: 	 0.54 sec 
2023-04-02 02:08:19,878 			Learning rate: weights:   1.000e-07    
2023-04-02 02:08:19,878 			Last test performance: 69.42%
2023-04-02 02:08:19,879 ----------------
2023-04-02 02:08:25,722   70  =>  66   		Training 486 pattern with 69.38% 	Forward time: 	 5.52 sec
2023-04-02 02:08:25,722 			Loss:    3.766e-02    			Backward time: 	 0.31 sec 
2023-04-02 02:08:25,836 			Learning rate: weights:   1.000e-07    
2023-04-02 02:08:25,837 			Last test performance: 69.42%
2023-04-02 02:08:25,838 ----------------
2023-04-02 02:08:30,476   70  =>  67   		Training 486 pattern with 68.33% 	Forward time: 	 4.34 sec
2023-04-02 02:08:30,476 			Loss:    3.695e-02    			Backward time: 	 0.28 sec 
2023-04-02 02:08:30,590 			Learning rate: weights:   1.000e-07    
2023-04-02 02:08:30,590 			Last test performance: 69.42%
2023-04-02 02:08:30,590 ----------------
2023-04-02 02:08:35,631   70  =>  68   		Training 486 pattern with 67.50% 	Forward time: 	 4.69 sec
2023-04-02 02:08:35,631 			Loss:    3.785e-02    			Backward time: 	 0.33 sec 
2023-04-02 02:08:35,751 			Learning rate: weights:   1.000e-07    
2023-04-02 02:08:35,751 			Last test performance: 69.42%
2023-04-02 02:08:35,751 ----------------
2023-04-02 02:08:41,438   70  =>  69   		Training 486 pattern with 66.67% 	Forward time: 	 4.97 sec
2023-04-02 02:08:41,438 			Loss:    3.895e-02    			Backward time: 	 0.64 sec 
2023-04-02 02:08:41,623 			Learning rate: weights:   1.000e-07    
2023-04-02 02:08:41,623 			Last test performance: 69.42%
2023-04-02 02:08:41,623 ----------------
2023-04-02 02:08:46,399   70  =>  70   		Training 486 pattern with 67.92% 	Forward time: 	 4.39 sec
2023-04-02 02:08:46,399 			Loss:    3.646e-02    			Backward time: 	 0.35 sec 
2023-04-02 02:08:46,577 			Learning rate: weights:   1.000e-07    
2023-04-02 02:08:46,577 			Last test performance: 69.42%
2023-04-02 02:08:46,577 ----------------
2023-04-02 02:08:52,088   70  =>  71   		Training 486 pattern with 67.71% 	Forward time: 	 5.10 sec
2023-04-02 02:08:52,088 			Loss:    3.814e-02    			Backward time: 	 0.39 sec 
2023-04-02 02:08:52,205 			Learning rate: weights:   1.000e-07    
2023-04-02 02:08:52,205 			Last test performance: 69.42%
2023-04-02 02:08:52,205 ----------------
2023-04-02 02:08:57,567   70  =>  72   		Training 486 pattern with 68.96% 	Forward time: 	 4.71 sec
2023-04-02 02:08:57,567 			Loss:    3.851e-02    			Backward time: 	 0.63 sec 
2023-04-02 02:08:57,723 			Learning rate: weights:   1.000e-07    
2023-04-02 02:08:57,723 			Last test performance: 69.42%
2023-04-02 02:08:57,723 ----------------
2023-04-02 02:09:03,024   70  =>  73   		Training 486 pattern with 66.46% 	Forward time: 	 5.07 sec
2023-04-02 02:09:03,024 			Loss:    3.956e-02    			Backward time: 	 0.20 sec 
2023-04-02 02:09:03,254 			Learning rate: weights:   1.000e-07    
2023-04-02 02:09:03,254 			Last test performance: 69.42%
2023-04-02 02:09:03,254 ----------------
2023-04-02 02:09:08,604   70  =>  74   		Training 486 pattern with 70.42% 	Forward time: 	 4.55 sec
2023-04-02 02:09:08,604 			Loss:    3.668e-02    			Backward time: 	 0.78 sec 
2023-04-02 02:09:08,746 			Learning rate: weights:   1.000e-07    
2023-04-02 02:09:08,746 			Last test performance: 69.42%
2023-04-02 02:09:08,746 ----------------
2023-04-02 02:09:13,557   70  =>  75   		Training 486 pattern with 68.75% 	Forward time: 	 4.35 sec
2023-04-02 02:09:13,557 			Loss:    3.591e-02    			Backward time: 	 0.44 sec 
2023-04-02 02:09:13,708 			Learning rate: weights:   1.000e-07    
2023-04-02 02:09:13,709 			Last test performance: 69.42%
2023-04-02 02:09:13,709 ----------------
2023-04-02 02:09:19,656   70  =>  76   		Training 486 pattern with 67.71% 	Forward time: 	 5.53 sec
2023-04-02 02:09:19,656 			Loss:    3.919e-02    			Backward time: 	 0.39 sec 
2023-04-02 02:09:19,817 			Learning rate: weights:   1.000e-07    
2023-04-02 02:09:19,817 			Last test performance: 69.42%
2023-04-02 02:09:19,817 ----------------
2023-04-02 02:09:25,065   70  =>  77   		Training 486 pattern with 71.46% 	Forward time: 	 4.99 sec
2023-04-02 02:09:25,065 			Loss:    3.505e-02    			Backward time: 	 0.23 sec 
2023-04-02 02:09:25,157 			Learning rate: weights:   1.000e-07    
2023-04-02 02:09:25,157 			Last test performance: 69.42%
2023-04-02 02:09:25,157 ----------------
2023-04-02 02:09:31,330   70  =>  78   		Training 486 pattern with 65.83% 	Forward time: 	 5.79 sec
2023-04-02 02:09:31,330 			Loss:    3.892e-02    			Backward time: 	 0.36 sec 
2023-04-02 02:09:31,565 			Learning rate: weights:   1.000e-07    
2023-04-02 02:09:31,565 			Last test performance: 69.42%
2023-04-02 02:09:31,565 ----------------
2023-04-02 02:09:37,206   70  =>  79   		Training 486 pattern with 67.92% 	Forward time: 	 5.39 sec
2023-04-02 02:09:37,206 			Loss:    3.687e-02    			Backward time: 	 0.22 sec 
2023-04-02 02:09:37,723 			Learning rate: weights:   1.000e-07    
2023-04-02 02:09:37,724 			Last test performance: 69.42%
2023-04-02 02:09:37,724 ----------------
2023-04-02 02:09:42,926   70  =>  80   		Training 486 pattern with 65.42% 	Forward time: 	 4.82 sec
2023-04-02 02:09:42,926 			Loss:    3.945e-02    			Backward time: 	 0.36 sec 
2023-04-02 02:09:43,042 			Learning rate: weights:   1.000e-07    
2023-04-02 02:09:43,042 			Last test performance: 69.42%
2023-04-02 02:09:43,042 ----------------
2023-04-02 02:09:49,001   70  =>  81   		Training 486 pattern with 68.12% 	Forward time: 	 5.68 sec
2023-04-02 02:09:49,002 			Loss:    3.653e-02    			Backward time: 	 0.25 sec 
2023-04-02 02:09:49,424 			Learning rate: weights:   1.000e-07    
2023-04-02 02:09:49,425 			Last test performance: 69.42%
2023-04-02 02:09:49,425 ----------------
2023-04-02 02:09:54,376   70  =>  82   		Training 486 pattern with 68.75% 	Forward time: 	 4.48 sec
2023-04-02 02:09:54,376 			Loss:    3.897e-02    			Backward time: 	 0.42 sec 
2023-04-02 02:09:54,510 			Learning rate: weights:   1.000e-07    
2023-04-02 02:09:54,510 			Last test performance: 69.42%
2023-04-02 02:09:54,510 ----------------
2023-04-02 02:09:59,228   70  =>  83   		Training 486 pattern with 69.38% 	Forward time: 	 4.16 sec
2023-04-02 02:09:59,229 			Loss:    3.684e-02    			Backward time: 	 0.53 sec 
2023-04-02 02:09:59,435 			Learning rate: weights:   1.000e-07    
2023-04-02 02:09:59,435 			Last test performance: 69.42%
2023-04-02 02:09:59,435 ----------------
2023-04-02 02:10:04,932   70  =>  84   		Training 486 pattern with 66.04% 	Forward time: 	 5.11 sec
2023-04-02 02:10:04,933 			Loss:    3.816e-02    			Backward time: 	 0.36 sec 
2023-04-02 02:10:05,013 			Learning rate: weights:   1.000e-07    
2023-04-02 02:10:05,013 			Last test performance: 69.42%
2023-04-02 02:10:05,013 ----------------
2023-04-02 02:10:10,303   70  =>  85   		Training 486 pattern with 68.96% 	Forward time: 	 4.94 sec
2023-04-02 02:10:10,303 			Loss:    3.487e-02    			Backward time: 	 0.33 sec 
2023-04-02 02:10:10,399 			Learning rate: weights:   1.000e-07    
2023-04-02 02:10:10,399 			Last test performance: 69.42%
2023-04-02 02:10:10,399 ----------------
2023-04-02 02:10:15,393   70  =>  86   		Training 486 pattern with 70.42% 	Forward time: 	 4.58 sec
2023-04-02 02:10:15,393 			Loss:    3.624e-02    			Backward time: 	 0.39 sec 
2023-04-02 02:10:15,533 			Learning rate: weights:   1.000e-07    
2023-04-02 02:10:15,533 			Last test performance: 69.42%
2023-04-02 02:10:15,533 ----------------
2023-04-02 02:10:20,700   70  =>  87   		Training 486 pattern with 69.79% 	Forward time: 	 4.81 sec
2023-04-02 02:10:20,701 			Loss:    3.670e-02    			Backward time: 	 0.29 sec 
2023-04-02 02:10:20,829 			Learning rate: weights:   1.000e-07    
2023-04-02 02:10:20,830 			Last test performance: 69.42%
2023-04-02 02:10:20,830 ----------------
2023-04-02 02:10:26,769   70  =>  88   		Training 486 pattern with 66.67% 	Forward time: 	 5.58 sec
2023-04-02 02:10:26,769 			Loss:    4.008e-02    			Backward time: 	 0.31 sec 
2023-04-02 02:10:26,826 			Learning rate: weights:   1.000e-07    
2023-04-02 02:10:26,827 			Last test performance: 69.42%
2023-04-02 02:10:26,827 ----------------
2023-04-02 02:10:31,489   70  =>  89   		Training 486 pattern with 69.79% 	Forward time: 	 4.42 sec
2023-04-02 02:10:31,489 			Loss:    3.606e-02    			Backward time: 	 0.21 sec 
2023-04-02 02:10:31,593 			Learning rate: weights:   1.000e-07    
2023-04-02 02:10:31,593 			Last test performance: 69.42%
2023-04-02 02:10:31,593 ----------------
2023-04-02 02:10:35,934   70  =>  90   		Training 486 pattern with 70.21% 	Forward time: 	 4.09 sec
2023-04-02 02:10:35,935 			Loss:    3.544e-02    			Backward time: 	 0.23 sec 
2023-04-02 02:10:36,052 			Learning rate: weights:   1.000e-07    
2023-04-02 02:10:36,052 			Last test performance: 69.42%
2023-04-02 02:10:36,052 ----------------
2023-04-02 02:10:41,268   70  =>  91   		Training 486 pattern with 68.54% 	Forward time: 	 4.84 sec
2023-04-02 02:10:41,268 			Loss:    4.092e-02    			Backward time: 	 0.34 sec 
2023-04-02 02:10:41,413 			Learning rate: weights:   1.000e-07    
2023-04-02 02:10:41,413 			Last test performance: 69.42%
2023-04-02 02:10:41,414 ----------------
2023-04-02 02:10:46,259   70  =>  92   		Training 486 pattern with 67.50% 	Forward time: 	 4.44 sec
2023-04-02 02:10:46,260 			Loss:    3.784e-02    			Backward time: 	 0.38 sec 
2023-04-02 02:10:46,373 			Learning rate: weights:   1.000e-07    
2023-04-02 02:10:46,373 			Last test performance: 69.42%
2023-04-02 02:10:46,373 ----------------
2023-04-02 02:10:51,344   70  =>  93   		Training 486 pattern with 66.88% 	Forward time: 	 4.55 sec
2023-04-02 02:10:51,344 			Loss:    3.891e-02    			Backward time: 	 0.40 sec 
2023-04-02 02:10:51,496 			Learning rate: weights:   1.000e-07    
2023-04-02 02:10:51,496 			Last test performance: 69.42%
2023-04-02 02:10:51,496 ----------------
2023-04-02 02:10:56,156   70  =>  94   		Training 486 pattern with 68.96% 	Forward time: 	 4.33 sec
2023-04-02 02:10:56,156 			Loss:    3.536e-02    			Backward time: 	 0.31 sec 
2023-04-02 02:10:56,257 			Learning rate: weights:   1.000e-07    
2023-04-02 02:10:56,258 			Last test performance: 69.42%
2023-04-02 02:10:56,258 ----------------
2023-04-02 02:11:01,587   70  =>  95   		Training 486 pattern with 66.46% 	Forward time: 	 4.90 sec
2023-04-02 02:11:01,588 			Loss:    3.826e-02    			Backward time: 	 0.39 sec 
2023-04-02 02:11:01,692 			Learning rate: weights:   1.000e-07    
2023-04-02 02:11:01,693 			Last test performance: 69.42%
2023-04-02 02:11:01,693 ----------------
2023-04-02 02:11:06,908   70  =>  96   		Training 486 pattern with 68.54% 	Forward time: 	 4.67 sec
2023-04-02 02:11:06,908 			Loss:    3.708e-02    			Backward time: 	 0.50 sec 
2023-04-02 02:11:07,093 			Learning rate: weights:   1.000e-07    
2023-04-02 02:11:07,093 			Last test performance: 69.42%
2023-04-02 02:11:07,094 ----------------
2023-04-02 02:11:11,582   70  =>  97   		Training 486 pattern with 69.58% 	Forward time: 	 4.13 sec
2023-04-02 02:11:11,582 			Loss:    3.745e-02    			Backward time: 	 0.33 sec 
2023-04-02 02:11:11,762 			Learning rate: weights:   1.000e-07    
2023-04-02 02:11:11,763 			Last test performance: 69.42%
2023-04-02 02:11:11,763 ----------------
2023-04-02 02:11:16,383   70  =>  98   		Training 486 pattern with 72.29% 	Forward time: 	 4.31 sec
2023-04-02 02:11:16,384 			Loss:    3.696e-02    			Backward time: 	 0.30 sec 
2023-04-02 02:11:16,473 			Learning rate: weights:   1.000e-07    
2023-04-02 02:11:16,473 			Last test performance: 69.42%
2023-04-02 02:11:16,473 ----------------
2023-04-02 02:11:21,391   70  =>  99   		Training 486 pattern with 68.96% 	Forward time: 	 4.56 sec
2023-04-02 02:11:21,391 			Loss:    3.635e-02    			Backward time: 	 0.34 sec 
2023-04-02 02:11:21,538 			Learning rate: weights:   1.000e-07    
2023-04-02 02:11:21,538 			Last test performance: 69.42%
2023-04-02 02:11:21,538 ----------------
2023-04-02 02:11:26,544   70  => 100   		Training 486 pattern with 67.29% 	Forward time: 	 4.33 sec
2023-04-02 02:11:26,544 			Loss:    3.800e-02    			Backward time: 	 0.62 sec 
2023-04-02 02:11:26,708 			Learning rate: weights:   1.000e-07    
2023-04-02 02:11:26,708 			Last test performance: 69.42%
2023-04-02 02:11:26,709 ----------------
2023-04-02 02:11:31,817   70  => 101   		Training 486 pattern with 66.67% 	Forward time: 	 4.57 sec
2023-04-02 02:11:31,818 			Loss:    3.993e-02    			Backward time: 	 0.48 sec 
2023-04-02 02:11:31,975 			Learning rate: weights:   1.000e-07    
2023-04-02 02:11:31,975 			Last test performance: 69.42%
2023-04-02 02:11:31,975 ----------------
2023-04-02 02:11:36,695   70  => 102   		Training 486 pattern with 70.62% 	Forward time: 	 4.28 sec
2023-04-02 02:11:36,695 			Loss:    3.452e-02    			Backward time: 	 0.38 sec 
2023-04-02 02:11:36,910 			Learning rate: weights:   1.000e-07    
2023-04-02 02:11:36,910 			Last test performance: 69.42%
2023-04-02 02:11:36,910 ----------------
2023-04-02 02:11:41,997   70  => 103   		Training 486 pattern with 69.17% 	Forward time: 	 4.80 sec
2023-04-02 02:11:41,997 			Loss:    3.750e-02    			Backward time: 	 0.25 sec 
2023-04-02 02:11:42,211 			Learning rate: weights:   1.000e-07    
2023-04-02 02:11:42,211 			Last test performance: 69.42%
2023-04-02 02:11:42,211 ----------------
2023-04-02 02:11:43,330 
2023-04-02 02:11:43,330 Testing:
2023-04-02 02:11:43,410 		24 of 10000 with 83.33% 	 Time used:  0.08 sec
2023-04-02 02:11:43,694 		48 of 10000 with 75.00% 	 Time used:  0.28 sec
2023-04-02 02:11:44,010 		72 of 10000 with 70.83% 	 Time used:  0.31 sec
2023-04-02 02:11:44,089 		96 of 10000 with 72.92% 	 Time used:  0.08 sec
2023-04-02 02:11:44,375 		120 of 10000 with 73.33% 	 Time used:  0.28 sec
2023-04-02 02:11:44,481 		144 of 10000 with 72.22% 	 Time used:  0.10 sec
2023-04-02 02:11:44,782 		168 of 10000 with 72.62% 	 Time used:  0.30 sec
2023-04-02 02:11:45,023 		192 of 10000 with 72.40% 	 Time used:  0.24 sec
2023-04-02 02:11:45,361 		216 of 10000 with 73.15% 	 Time used:  0.34 sec
2023-04-02 02:11:45,606 		240 of 10000 with 70.83% 	 Time used:  0.24 sec
2023-04-02 02:11:45,855 		264 of 10000 with 69.32% 	 Time used:  0.25 sec
2023-04-02 02:11:46,131 		288 of 10000 with 67.71% 	 Time used:  0.27 sec
2023-04-02 02:11:46,422 		312 of 10000 with 68.59% 	 Time used:  0.29 sec
2023-04-02 02:11:46,681 		336 of 10000 with 69.05% 	 Time used:  0.26 sec
2023-04-02 02:11:46,951 		360 of 10000 with 68.89% 	 Time used:  0.27 sec
2023-04-02 02:11:47,048 		384 of 10000 with 69.27% 	 Time used:  0.10 sec
2023-04-02 02:11:47,317 		408 of 10000 with 69.12% 	 Time used:  0.27 sec
2023-04-02 02:11:47,624 		432 of 10000 with 69.21% 	 Time used:  0.31 sec
2023-04-02 02:11:47,705 		456 of 10000 with 69.08% 	 Time used:  0.08 sec
2023-04-02 02:11:47,827 		480 of 10000 with 69.17% 	 Time used:  0.12 sec
2023-04-02 02:11:47,951 		504 of 10000 with 69.44% 	 Time used:  0.12 sec
2023-04-02 02:11:48,073 		528 of 10000 with 69.51% 	 Time used:  0.12 sec
2023-04-02 02:11:48,330 		552 of 10000 with 69.57% 	 Time used:  0.26 sec
2023-04-02 02:11:48,619 		576 of 10000 with 69.62% 	 Time used:  0.29 sec
2023-04-02 02:11:48,902 		600 of 10000 with 70.00% 	 Time used:  0.28 sec
2023-04-02 02:11:48,992 		624 of 10000 with 70.83% 	 Time used:  0.09 sec
2023-04-02 02:11:49,270 		648 of 10000 with 70.99% 	 Time used:  0.28 sec
2023-04-02 02:11:49,525 		672 of 10000 with 71.13% 	 Time used:  0.25 sec
2023-04-02 02:11:49,772 		696 of 10000 with 70.55% 	 Time used:  0.25 sec
2023-04-02 02:11:49,915 		720 of 10000 with 70.97% 	 Time used:  0.14 sec
2023-04-02 02:11:50,195 		744 of 10000 with 70.70% 	 Time used:  0.28 sec
2023-04-02 02:11:50,494 		768 of 10000 with 70.57% 	 Time used:  0.30 sec
2023-04-02 02:11:50,744 		792 of 10000 with 70.71% 	 Time used:  0.25 sec
2023-04-02 02:11:50,842 		816 of 10000 with 70.96% 	 Time used:  0.10 sec
2023-04-02 02:11:51,160 		840 of 10000 with 71.07% 	 Time used:  0.32 sec
2023-04-02 02:11:51,239 		864 of 10000 with 71.30% 	 Time used:  0.08 sec
2023-04-02 02:11:51,524 		888 of 10000 with 71.28% 	 Time used:  0.28 sec
2023-04-02 02:11:51,784 		912 of 10000 with 71.27% 	 Time used:  0.26 sec
2023-04-02 02:11:52,041 		936 of 10000 with 70.94% 	 Time used:  0.26 sec
2023-04-02 02:11:52,437 		960 of 10000 with 71.15% 	 Time used:  0.40 sec
2023-04-02 02:11:52,744 		984 of 10000 with 71.34% 	 Time used:  0.30 sec
2023-04-02 02:11:52,824 		1008 of 10000 with 71.53% 	 Time used:  0.08 sec
2023-04-02 02:11:53,206 		1032 of 10000 with 71.80% 	 Time used:  0.38 sec
2023-04-02 02:11:53,500 		1056 of 10000 with 71.31% 	 Time used:  0.29 sec
2023-04-02 02:11:53,699 		1080 of 10000 with 71.30% 	 Time used:  0.20 sec
2023-04-02 02:11:53,817 		1104 of 10000 with 71.29% 	 Time used:  0.12 sec
2023-04-02 02:11:54,090 		1128 of 10000 with 71.45% 	 Time used:  0.27 sec
2023-04-02 02:11:54,360 		1152 of 10000 with 71.09% 	 Time used:  0.27 sec
2023-04-02 02:11:54,665 		1176 of 10000 with 71.43% 	 Time used:  0.30 sec
2023-04-02 02:11:54,928 		1200 of 10000 with 71.67% 	 Time used:  0.26 sec
2023-04-02 02:11:55,219 		1224 of 10000 with 71.57% 	 Time used:  0.29 sec
2023-04-02 02:11:55,320 		1248 of 10000 with 71.39% 	 Time used:  0.10 sec
2023-04-02 02:11:55,577 		1272 of 10000 with 71.23% 	 Time used:  0.26 sec
2023-04-02 02:11:55,857 		1296 of 10000 with 71.30% 	 Time used:  0.28 sec
2023-04-02 02:11:56,159 		1320 of 10000 with 71.36% 	 Time used:  0.30 sec
2023-04-02 02:11:56,247 		1344 of 10000 with 71.35% 	 Time used:  0.09 sec
2023-04-02 02:11:56,541 		1368 of 10000 with 71.49% 	 Time used:  0.29 sec
2023-04-02 02:11:56,633 		1392 of 10000 with 71.26% 	 Time used:  0.09 sec
2023-04-02 02:11:56,881 		1416 of 10000 with 71.40% 	 Time used:  0.25 sec
2023-04-02 02:11:57,210 		1440 of 10000 with 71.32% 	 Time used:  0.33 sec
2023-04-02 02:11:57,297 		1464 of 10000 with 71.38% 	 Time used:  0.09 sec
2023-04-02 02:11:57,584 		1488 of 10000 with 71.30% 	 Time used:  0.29 sec
2023-04-02 02:11:57,859 		1512 of 10000 with 71.10% 	 Time used:  0.27 sec
2023-04-02 02:11:57,976 		1536 of 10000 with 71.09% 	 Time used:  0.12 sec
2023-04-02 02:11:58,292 		1560 of 10000 with 71.03% 	 Time used:  0.32 sec
2023-04-02 02:11:58,379 		1584 of 10000 with 70.90% 	 Time used:  0.09 sec
2023-04-02 02:11:58,665 		1608 of 10000 with 70.77% 	 Time used:  0.29 sec
2023-04-02 02:11:58,775 		1632 of 10000 with 70.77% 	 Time used:  0.11 sec
2023-04-02 02:11:59,047 		1656 of 10000 with 70.89% 	 Time used:  0.27 sec
2023-04-02 02:11:59,369 		1680 of 10000 with 71.07% 	 Time used:  0.32 sec
2023-04-02 02:11:59,457 		1704 of 10000 with 71.01% 	 Time used:  0.09 sec
2023-04-02 02:11:59,758 		1728 of 10000 with 71.01% 	 Time used:  0.30 sec
2023-04-02 02:11:59,845 		1752 of 10000 with 70.95% 	 Time used:  0.09 sec
2023-04-02 02:12:00,000 		1776 of 10000 with 71.06% 	 Time used:  0.15 sec
2023-04-02 02:12:00,286 		1800 of 10000 with 71.00% 	 Time used:  0.28 sec
2023-04-02 02:12:00,582 		1824 of 10000 with 71.00% 	 Time used:  0.29 sec
2023-04-02 02:12:00,846 		1848 of 10000 with 71.05% 	 Time used:  0.26 sec
2023-04-02 02:12:01,134 		1872 of 10000 with 71.10% 	 Time used:  0.29 sec
2023-04-02 02:12:01,466 		1896 of 10000 with 71.20% 	 Time used:  0.33 sec
2023-04-02 02:12:01,583 		1920 of 10000 with 71.15% 	 Time used:  0.12 sec
2023-04-02 02:12:01,926 		1944 of 10000 with 70.99% 	 Time used:  0.34 sec
2023-04-02 02:12:02,240 		1968 of 10000 with 71.04% 	 Time used:  0.31 sec
2023-04-02 02:12:02,532 		1992 of 10000 with 70.93% 	 Time used:  0.29 sec
2023-04-02 02:12:02,803 		2016 of 10000 with 70.88% 	 Time used:  0.27 sec
2023-04-02 02:12:03,107 		2040 of 10000 with 70.69% 	 Time used:  0.30 sec
2023-04-02 02:12:03,186 		2064 of 10000 with 70.64% 	 Time used:  0.08 sec
2023-04-02 02:12:03,470 		2088 of 10000 with 70.55% 	 Time used:  0.28 sec
2023-04-02 02:12:03,784 		2112 of 10000 with 70.64% 	 Time used:  0.31 sec
2023-04-02 02:12:04,097 		2136 of 10000 with 70.60% 	 Time used:  0.31 sec
2023-04-02 02:12:04,312 		2160 of 10000 with 70.60% 	 Time used:  0.21 sec
2023-04-02 02:12:04,635 		2184 of 10000 with 70.60% 	 Time used:  0.32 sec
2023-04-02 02:12:04,728 		2208 of 10000 with 70.61% 	 Time used:  0.09 sec
2023-04-02 02:12:05,043 		2232 of 10000 with 70.65% 	 Time used:  0.31 sec
2023-04-02 02:12:05,287 		2256 of 10000 with 70.52% 	 Time used:  0.24 sec
2023-04-02 02:12:05,616 		2280 of 10000 with 70.53% 	 Time used:  0.33 sec
2023-04-02 02:12:05,886 		2304 of 10000 with 70.44% 	 Time used:  0.27 sec
2023-04-02 02:12:06,172 		2328 of 10000 with 70.45% 	 Time used:  0.28 sec
2023-04-02 02:12:06,473 		2352 of 10000 with 70.49% 	 Time used:  0.30 sec
2023-04-02 02:12:06,779 		2376 of 10000 with 70.45% 	 Time used:  0.31 sec
2023-04-02 02:12:07,006 		2400 of 10000 with 70.38% 	 Time used:  0.23 sec
2023-04-02 02:12:07,354 		2424 of 10000 with 70.30% 	 Time used:  0.35 sec
2023-04-02 02:12:07,438 		2448 of 10000 with 70.26% 	 Time used:  0.08 sec
2023-04-02 02:12:07,751 		2472 of 10000 with 70.31% 	 Time used:  0.31 sec
2023-04-02 02:12:07,837 		2496 of 10000 with 70.27% 	 Time used:  0.09 sec
2023-04-02 02:12:08,107 		2520 of 10000 with 70.36% 	 Time used:  0.27 sec
2023-04-02 02:12:08,422 		2544 of 10000 with 70.09% 	 Time used:  0.31 sec
2023-04-02 02:12:08,698 		2568 of 10000 with 70.09% 	 Time used:  0.27 sec
2023-04-02 02:12:08,969 		2592 of 10000 with 70.02% 	 Time used:  0.27 sec
2023-04-02 02:12:09,245 		2616 of 10000 with 69.95% 	 Time used:  0.27 sec
2023-04-02 02:12:09,333 		2640 of 10000 with 69.96% 	 Time used:  0.09 sec
2023-04-02 02:12:09,646 		2664 of 10000 with 70.05% 	 Time used:  0.31 sec
2023-04-02 02:12:09,886 		2688 of 10000 with 70.16% 	 Time used:  0.24 sec
2023-04-02 02:12:10,230 		2712 of 10000 with 70.10% 	 Time used:  0.34 sec
2023-04-02 02:12:10,501 		2736 of 10000 with 70.07% 	 Time used:  0.27 sec
2023-04-02 02:12:10,785 		2760 of 10000 with 70.00% 	 Time used:  0.28 sec
2023-04-02 02:12:11,040 		2784 of 10000 with 69.94% 	 Time used:  0.25 sec
2023-04-02 02:12:11,331 		2808 of 10000 with 70.09% 	 Time used:  0.29 sec
2023-04-02 02:12:11,658 		2832 of 10000 with 69.95% 	 Time used:  0.33 sec
2023-04-02 02:12:11,772 		2856 of 10000 with 69.85% 	 Time used:  0.11 sec
2023-04-02 02:12:12,036 		2880 of 10000 with 69.83% 	 Time used:  0.26 sec
2023-04-02 02:12:12,365 		2904 of 10000 with 69.83% 	 Time used:  0.33 sec
2023-04-02 02:12:12,655 		2928 of 10000 with 69.88% 	 Time used:  0.29 sec
2023-04-02 02:12:12,751 		2952 of 10000 with 70.02% 	 Time used:  0.09 sec
2023-04-02 02:12:13,066 		2976 of 10000 with 70.03% 	 Time used:  0.31 sec
2023-04-02 02:12:13,398 		3000 of 10000 with 69.97% 	 Time used:  0.33 sec
2023-04-02 02:12:13,783 		3024 of 10000 with 70.07% 	 Time used:  0.37 sec
2023-04-02 02:12:14,022 		3048 of 10000 with 70.08% 	 Time used:  0.24 sec
2023-04-02 02:12:14,332 		3072 of 10000 with 69.99% 	 Time used:  0.31 sec
2023-04-02 02:12:14,646 		3096 of 10000 with 69.99% 	 Time used:  0.31 sec
2023-04-02 02:12:14,728 		3120 of 10000 with 70.10% 	 Time used:  0.08 sec
2023-04-02 02:12:14,908 		3144 of 10000 with 70.13% 	 Time used:  0.18 sec
2023-04-02 02:12:15,195 		3168 of 10000 with 70.14% 	 Time used:  0.29 sec
2023-04-02 02:12:15,462 		3192 of 10000 with 70.11% 	 Time used:  0.27 sec
2023-04-02 02:12:15,747 		3216 of 10000 with 70.02% 	 Time used:  0.28 sec
2023-04-02 02:12:16,008 		3240 of 10000 with 69.97% 	 Time used:  0.26 sec
2023-04-02 02:12:16,275 		3264 of 10000 with 69.98% 	 Time used:  0.26 sec
2023-04-02 02:12:16,511 		3288 of 10000 with 70.10% 	 Time used:  0.23 sec
2023-04-02 02:12:16,799 		3312 of 10000 with 70.14% 	 Time used:  0.29 sec
2023-04-02 02:12:17,075 		3336 of 10000 with 70.05% 	 Time used:  0.28 sec
2023-04-02 02:12:17,180 		3360 of 10000 with 69.97% 	 Time used:  0.10 sec
2023-04-02 02:12:17,506 		3384 of 10000 with 70.01% 	 Time used:  0.32 sec
2023-04-02 02:12:17,751 		3408 of 10000 with 69.98% 	 Time used:  0.24 sec
2023-04-02 02:12:18,104 		3432 of 10000 with 69.90% 	 Time used:  0.35 sec
2023-04-02 02:12:18,189 		3456 of 10000 with 69.88% 	 Time used:  0.08 sec
2023-04-02 02:12:18,428 		3480 of 10000 with 70.03% 	 Time used:  0.24 sec
2023-04-02 02:12:18,758 		3504 of 10000 with 69.92% 	 Time used:  0.33 sec
2023-04-02 02:12:18,840 		3528 of 10000 with 69.84% 	 Time used:  0.08 sec
2023-04-02 02:12:19,140 		3552 of 10000 with 69.96% 	 Time used:  0.30 sec
2023-04-02 02:12:19,237 		3576 of 10000 with 70.02% 	 Time used:  0.10 sec
2023-04-02 02:12:19,570 		3600 of 10000 with 70.08% 	 Time used:  0.33 sec
2023-04-02 02:12:19,669 		3624 of 10000 with 69.95% 	 Time used:  0.10 sec
2023-04-02 02:12:19,962 		3648 of 10000 with 69.98% 	 Time used:  0.29 sec
2023-04-02 02:12:20,264 		3672 of 10000 with 70.04% 	 Time used:  0.30 sec
2023-04-02 02:12:20,556 		3696 of 10000 with 70.02% 	 Time used:  0.29 sec
2023-04-02 02:12:20,858 		3720 of 10000 with 69.97% 	 Time used:  0.30 sec
2023-04-02 02:12:21,148 		3744 of 10000 with 70.01% 	 Time used:  0.29 sec
2023-04-02 02:12:21,442 		3768 of 10000 with 69.96% 	 Time used:  0.29 sec
2023-04-02 02:12:21,523 		3792 of 10000 with 69.91% 	 Time used:  0.08 sec
2023-04-02 02:12:21,795 		3816 of 10000 with 69.94% 	 Time used:  0.27 sec
2023-04-02 02:12:22,127 		3840 of 10000 with 70.00% 	 Time used:  0.33 sec
2023-04-02 02:12:22,230 		3864 of 10000 with 70.06% 	 Time used:  0.10 sec
2023-04-02 02:12:22,518 		3888 of 10000 with 70.09% 	 Time used:  0.29 sec
2023-04-02 02:12:22,653 		3912 of 10000 with 69.99% 	 Time used:  0.13 sec
2023-04-02 02:12:22,906 		3936 of 10000 with 69.97% 	 Time used:  0.25 sec
2023-04-02 02:12:23,201 		3960 of 10000 with 69.97% 	 Time used:  0.29 sec
2023-04-02 02:12:23,309 		3984 of 10000 with 69.88% 	 Time used:  0.11 sec
2023-04-02 02:12:23,563 		4008 of 10000 with 69.91% 	 Time used:  0.25 sec
2023-04-02 02:12:23,808 		4032 of 10000 with 69.99% 	 Time used:  0.24 sec
2023-04-02 02:12:24,105 		4056 of 10000 with 69.97% 	 Time used:  0.30 sec
2023-04-02 02:12:24,210 		4080 of 10000 with 70.05% 	 Time used:  0.10 sec
2023-04-02 02:12:24,576 		4104 of 10000 with 70.00% 	 Time used:  0.36 sec
2023-04-02 02:12:24,837 		4128 of 10000 with 69.94% 	 Time used:  0.26 sec
2023-04-02 02:12:25,151 		4152 of 10000 with 69.97% 	 Time used:  0.31 sec
2023-04-02 02:12:25,254 		4176 of 10000 with 70.02% 	 Time used:  0.10 sec
2023-04-02 02:12:25,575 		4200 of 10000 with 70.10% 	 Time used:  0.32 sec
2023-04-02 02:12:25,818 		4224 of 10000 with 70.05% 	 Time used:  0.24 sec
2023-04-02 02:12:26,155 		4248 of 10000 with 70.13% 	 Time used:  0.34 sec
2023-04-02 02:12:26,252 		4272 of 10000 with 70.18% 	 Time used:  0.10 sec
2023-04-02 02:12:26,603 		4296 of 10000 with 70.14% 	 Time used:  0.35 sec
2023-04-02 02:12:26,695 		4320 of 10000 with 70.12% 	 Time used:  0.09 sec
2023-04-02 02:12:27,010 		4344 of 10000 with 70.19% 	 Time used:  0.31 sec
2023-04-02 02:12:27,270 		4368 of 10000 with 70.26% 	 Time used:  0.26 sec
2023-04-02 02:12:27,364 		4392 of 10000 with 70.33% 	 Time used:  0.09 sec
2023-04-02 02:12:27,634 		4416 of 10000 with 70.36% 	 Time used:  0.27 sec
2023-04-02 02:12:27,894 		4440 of 10000 with 70.43% 	 Time used:  0.26 sec
2023-04-02 02:12:28,177 		4464 of 10000 with 70.41% 	 Time used:  0.28 sec
2023-04-02 02:12:28,420 		4488 of 10000 with 70.41% 	 Time used:  0.24 sec
2023-04-02 02:12:28,715 		4512 of 10000 with 70.46% 	 Time used:  0.29 sec
2023-04-02 02:12:28,816 		4536 of 10000 with 70.44% 	 Time used:  0.10 sec
2023-04-02 02:12:29,089 		4560 of 10000 with 70.37% 	 Time used:  0.27 sec
2023-04-02 02:12:29,429 		4584 of 10000 with 70.35% 	 Time used:  0.34 sec
2023-04-02 02:12:29,509 		4608 of 10000 with 70.31% 	 Time used:  0.08 sec
2023-04-02 02:12:29,894 		4632 of 10000 with 70.25% 	 Time used:  0.38 sec
2023-04-02 02:12:30,180 		4656 of 10000 with 70.25% 	 Time used:  0.28 sec
2023-04-02 02:12:30,273 		4680 of 10000 with 70.30% 	 Time used:  0.09 sec
2023-04-02 02:12:30,640 		4704 of 10000 with 70.30% 	 Time used:  0.37 sec
2023-04-02 02:12:30,731 		4728 of 10000 with 70.30% 	 Time used:  0.09 sec
2023-04-02 02:12:30,830 		4752 of 10000 with 70.31% 	 Time used:  0.10 sec
2023-04-02 02:12:31,145 		4776 of 10000 with 70.35% 	 Time used:  0.31 sec
2023-04-02 02:12:31,432 		4800 of 10000 with 70.31% 	 Time used:  0.29 sec
2023-04-02 02:12:31,511 		4824 of 10000 with 70.32% 	 Time used:  0.08 sec
2023-04-02 02:12:31,850 		4848 of 10000 with 70.28% 	 Time used:  0.34 sec
2023-04-02 02:12:31,939 		4872 of 10000 with 70.28% 	 Time used:  0.09 sec
2023-04-02 02:12:32,221 		4896 of 10000 with 70.26% 	 Time used:  0.28 sec
2023-04-02 02:12:32,473 		4920 of 10000 with 70.26% 	 Time used:  0.25 sec
2023-04-02 02:12:32,790 		4944 of 10000 with 70.27% 	 Time used:  0.32 sec
2023-04-02 02:12:32,874 		4968 of 10000 with 70.23% 	 Time used:  0.08 sec
2023-04-02 02:12:32,996 		4992 of 10000 with 70.29% 	 Time used:  0.12 sec
2023-04-02 02:12:33,117 		5016 of 10000 with 70.30% 	 Time used:  0.12 sec
2023-04-02 02:12:33,239 		5040 of 10000 with 70.28% 	 Time used:  0.12 sec
2023-04-02 02:12:33,527 		5064 of 10000 with 70.32% 	 Time used:  0.29 sec
2023-04-02 02:12:33,873 		5088 of 10000 with 70.36% 	 Time used:  0.35 sec
2023-04-02 02:12:33,983 		5112 of 10000 with 70.31% 	 Time used:  0.11 sec
2023-04-02 02:12:34,243 		5136 of 10000 with 70.27% 	 Time used:  0.26 sec
2023-04-02 02:12:34,557 		5160 of 10000 with 70.27% 	 Time used:  0.31 sec
2023-04-02 02:12:34,649 		5184 of 10000 with 70.31% 	 Time used:  0.09 sec
2023-04-02 02:12:34,929 		5208 of 10000 with 70.24% 	 Time used:  0.28 sec
2023-04-02 02:12:35,252 		5232 of 10000 with 70.24% 	 Time used:  0.32 sec
2023-04-02 02:12:35,549 		5256 of 10000 with 70.21% 	 Time used:  0.30 sec
2023-04-02 02:12:35,839 		5280 of 10000 with 70.25% 	 Time used:  0.29 sec
2023-04-02 02:12:36,139 		5304 of 10000 with 70.21% 	 Time used:  0.30 sec
2023-04-02 02:12:36,417 		5328 of 10000 with 70.18% 	 Time used:  0.28 sec
2023-04-02 02:12:36,505 		5352 of 10000 with 70.14% 	 Time used:  0.09 sec
2023-04-02 02:12:36,823 		5376 of 10000 with 70.09% 	 Time used:  0.32 sec
2023-04-02 02:12:36,906 		5400 of 10000 with 70.04% 	 Time used:  0.08 sec
2023-04-02 02:12:37,167 		5424 of 10000 with 70.02% 	 Time used:  0.26 sec
2023-04-02 02:12:37,479 		5448 of 10000 with 70.01% 	 Time used:  0.31 sec
2023-04-02 02:12:37,773 		5472 of 10000 with 70.03% 	 Time used:  0.29 sec
2023-04-02 02:12:38,023 		5496 of 10000 with 70.00% 	 Time used:  0.25 sec
2023-04-02 02:12:38,144 		5520 of 10000 with 70.00% 	 Time used:  0.12 sec
2023-04-02 02:12:38,424 		5544 of 10000 with 70.02% 	 Time used:  0.27 sec
2023-04-02 02:12:38,702 		5568 of 10000 with 69.99% 	 Time used:  0.28 sec
2023-04-02 02:12:39,087 		5592 of 10000 with 70.01% 	 Time used:  0.38 sec
2023-04-02 02:12:39,169 		5616 of 10000 with 70.00% 	 Time used:  0.08 sec
2023-04-02 02:12:39,453 		5640 of 10000 with 69.96% 	 Time used:  0.28 sec
2023-04-02 02:12:39,635 		5664 of 10000 with 69.90% 	 Time used:  0.18 sec
2023-04-02 02:12:39,874 		5688 of 10000 with 69.94% 	 Time used:  0.24 sec
2023-04-02 02:12:40,140 		5712 of 10000 with 69.98% 	 Time used:  0.27 sec
2023-04-02 02:12:40,260 		5736 of 10000 with 70.01% 	 Time used:  0.12 sec
2023-04-02 02:12:40,566 		5760 of 10000 with 69.98% 	 Time used:  0.30 sec
2023-04-02 02:12:40,908 		5784 of 10000 with 70.00% 	 Time used:  0.34 sec
2023-04-02 02:12:41,188 		5808 of 10000 with 69.99% 	 Time used:  0.28 sec
2023-04-02 02:12:41,514 		5832 of 10000 with 69.99% 	 Time used:  0.32 sec
2023-04-02 02:12:41,598 		5856 of 10000 with 69.96% 	 Time used:  0.08 sec
2023-04-02 02:12:41,874 		5880 of 10000 with 69.97% 	 Time used:  0.28 sec
2023-04-02 02:12:42,190 		5904 of 10000 with 69.92% 	 Time used:  0.31 sec
2023-04-02 02:12:42,441 		5928 of 10000 with 69.89% 	 Time used:  0.25 sec
2023-04-02 02:12:42,727 		5952 of 10000 with 69.91% 	 Time used:  0.29 sec
2023-04-02 02:12:42,993 		5976 of 10000 with 69.90% 	 Time used:  0.27 sec
2023-04-02 02:12:43,320 		6000 of 10000 with 69.83% 	 Time used:  0.33 sec
2023-04-02 02:12:43,579 		6024 of 10000 with 69.72% 	 Time used:  0.26 sec
2023-04-02 02:12:43,855 		6048 of 10000 with 69.74% 	 Time used:  0.27 sec
2023-04-02 02:12:44,104 		6072 of 10000 with 69.71% 	 Time used:  0.25 sec
2023-04-02 02:12:44,387 		6096 of 10000 with 69.73% 	 Time used:  0.28 sec
2023-04-02 02:12:44,642 		6120 of 10000 with 69.80% 	 Time used:  0.25 sec
2023-04-02 02:12:44,949 		6144 of 10000 with 69.78% 	 Time used:  0.30 sec
2023-04-02 02:12:45,249 		6168 of 10000 with 69.70% 	 Time used:  0.30 sec
2023-04-02 02:12:45,511 		6192 of 10000 with 69.69% 	 Time used:  0.26 sec
2023-04-02 02:12:45,621 		6216 of 10000 with 69.66% 	 Time used:  0.11 sec
2023-04-02 02:12:45,905 		6240 of 10000 with 69.66% 	 Time used:  0.28 sec
2023-04-02 02:12:46,010 		6264 of 10000 with 69.67% 	 Time used:  0.10 sec
2023-04-02 02:12:46,317 		6288 of 10000 with 69.69% 	 Time used:  0.31 sec
2023-04-02 02:12:46,591 		6312 of 10000 with 69.74% 	 Time used:  0.27 sec
2023-04-02 02:12:46,842 		6336 of 10000 with 69.78% 	 Time used:  0.25 sec
2023-04-02 02:12:47,221 		6360 of 10000 with 69.83% 	 Time used:  0.38 sec
2023-04-02 02:12:47,302 		6384 of 10000 with 69.80% 	 Time used:  0.08 sec
2023-04-02 02:12:47,586 		6408 of 10000 with 69.77% 	 Time used:  0.28 sec
2023-04-02 02:12:47,874 		6432 of 10000 with 69.76% 	 Time used:  0.29 sec
2023-04-02 02:12:48,015 		6456 of 10000 with 69.80% 	 Time used:  0.14 sec
2023-04-02 02:12:48,137 		6480 of 10000 with 69.81% 	 Time used:  0.12 sec
2023-04-02 02:12:48,258 		6504 of 10000 with 69.74% 	 Time used:  0.12 sec
2023-04-02 02:12:48,470 		6528 of 10000 with 69.75% 	 Time used:  0.21 sec
2023-04-02 02:12:48,794 		6552 of 10000 with 69.76% 	 Time used:  0.32 sec
2023-04-02 02:12:49,048 		6576 of 10000 with 69.75% 	 Time used:  0.25 sec
2023-04-02 02:12:49,313 		6600 of 10000 with 69.71% 	 Time used:  0.26 sec
2023-04-02 02:12:49,451 		6624 of 10000 with 69.75% 	 Time used:  0.14 sec
2023-04-02 02:12:49,726 		6648 of 10000 with 69.72% 	 Time used:  0.27 sec
2023-04-02 02:12:49,992 		6672 of 10000 with 69.69% 	 Time used:  0.26 sec
2023-04-02 02:12:50,278 		6696 of 10000 with 69.68% 	 Time used:  0.28 sec
2023-04-02 02:12:50,546 		6720 of 10000 with 69.67% 	 Time used:  0.27 sec
2023-04-02 02:12:50,666 		6744 of 10000 with 69.69% 	 Time used:  0.12 sec
2023-04-02 02:12:50,920 		6768 of 10000 with 69.68% 	 Time used:  0.25 sec
2023-04-02 02:12:51,202 		6792 of 10000 with 69.67% 	 Time used:  0.28 sec
2023-04-02 02:12:51,504 		6816 of 10000 with 69.67% 	 Time used:  0.30 sec
2023-04-02 02:12:51,756 		6840 of 10000 with 69.65% 	 Time used:  0.25 sec
2023-04-02 02:12:52,097 		6864 of 10000 with 69.65% 	 Time used:  0.34 sec
2023-04-02 02:12:52,357 		6888 of 10000 with 69.60% 	 Time used:  0.26 sec
2023-04-02 02:12:52,662 		6912 of 10000 with 69.60% 	 Time used:  0.30 sec
2023-04-02 02:12:52,749 		6936 of 10000 with 69.54% 	 Time used:  0.09 sec
2023-04-02 02:12:53,063 		6960 of 10000 with 69.50% 	 Time used:  0.31 sec
2023-04-02 02:12:53,327 		6984 of 10000 with 69.52% 	 Time used:  0.26 sec
2023-04-02 02:12:53,691 		7008 of 10000 with 69.52% 	 Time used:  0.36 sec
2023-04-02 02:12:53,800 		7032 of 10000 with 69.51% 	 Time used:  0.11 sec
2023-04-02 02:12:54,077 		7056 of 10000 with 69.50% 	 Time used:  0.28 sec
2023-04-02 02:12:54,382 		7080 of 10000 with 69.52% 	 Time used:  0.30 sec
2023-04-02 02:12:54,463 		7104 of 10000 with 69.51% 	 Time used:  0.08 sec
2023-04-02 02:12:54,612 		7128 of 10000 with 69.47% 	 Time used:  0.15 sec
2023-04-02 02:12:54,881 		7152 of 10000 with 69.46% 	 Time used:  0.27 sec
2023-04-02 02:12:55,139 		7176 of 10000 with 69.50% 	 Time used:  0.26 sec
2023-04-02 02:12:55,332 		7200 of 10000 with 69.49% 	 Time used:  0.19 sec
2023-04-02 02:12:55,645 		7224 of 10000 with 69.46% 	 Time used:  0.31 sec
2023-04-02 02:12:55,930 		7248 of 10000 with 69.45% 	 Time used:  0.28 sec
2023-04-02 02:12:56,016 		7272 of 10000 with 69.47% 	 Time used:  0.09 sec
2023-04-02 02:12:56,298 		7296 of 10000 with 69.48% 	 Time used:  0.28 sec
2023-04-02 02:12:56,580 		7320 of 10000 with 69.48% 	 Time used:  0.28 sec
2023-04-02 02:12:56,829 		7344 of 10000 with 69.54% 	 Time used:  0.25 sec
2023-04-02 02:12:57,090 		7368 of 10000 with 69.54% 	 Time used:  0.26 sec
2023-04-02 02:12:57,426 		7392 of 10000 with 69.56% 	 Time used:  0.33 sec
2023-04-02 02:12:57,521 		7416 of 10000 with 69.50% 	 Time used:  0.09 sec
2023-04-02 02:12:57,877 		7440 of 10000 with 69.49% 	 Time used:  0.35 sec
2023-04-02 02:12:58,138 		7464 of 10000 with 69.47% 	 Time used:  0.26 sec
2023-04-02 02:12:58,467 		7488 of 10000 with 69.48% 	 Time used:  0.33 sec
2023-04-02 02:12:58,741 		7512 of 10000 with 69.52% 	 Time used:  0.27 sec
2023-04-02 02:12:58,820 		7536 of 10000 with 69.53% 	 Time used:  0.08 sec
2023-04-02 02:12:58,942 		7560 of 10000 with 69.48% 	 Time used:  0.12 sec
2023-04-02 02:12:59,063 		7584 of 10000 with 69.50% 	 Time used:  0.12 sec
2023-04-02 02:12:59,184 		7608 of 10000 with 69.52% 	 Time used:  0.12 sec
2023-04-02 02:12:59,499 		7632 of 10000 with 69.56% 	 Time used:  0.31 sec
2023-04-02 02:12:59,776 		7656 of 10000 with 69.61% 	 Time used:  0.28 sec
2023-04-02 02:13:00,057 		7680 of 10000 with 69.62% 	 Time used:  0.28 sec
2023-04-02 02:13:00,139 		7704 of 10000 with 69.65% 	 Time used:  0.08 sec
2023-04-02 02:13:00,432 		7728 of 10000 with 69.64% 	 Time used:  0.29 sec
2023-04-02 02:13:00,746 		7752 of 10000 with 69.66% 	 Time used:  0.31 sec
2023-04-02 02:13:01,049 		7776 of 10000 with 69.69% 	 Time used:  0.30 sec
2023-04-02 02:13:01,146 		7800 of 10000 with 69.62% 	 Time used:  0.10 sec
2023-04-02 02:13:01,386 		7824 of 10000 with 69.61% 	 Time used:  0.24 sec
2023-04-02 02:13:01,724 		7848 of 10000 with 69.62% 	 Time used:  0.34 sec
2023-04-02 02:13:01,992 		7872 of 10000 with 69.64% 	 Time used:  0.27 sec
2023-04-02 02:13:02,292 		7896 of 10000 with 69.66% 	 Time used:  0.30 sec
2023-04-02 02:13:02,600 		7920 of 10000 with 69.62% 	 Time used:  0.31 sec
2023-04-02 02:13:02,869 		7944 of 10000 with 69.66% 	 Time used:  0.27 sec
2023-04-02 02:13:02,988 		7968 of 10000 with 69.65% 	 Time used:  0.12 sec
2023-04-02 02:13:03,178 		7992 of 10000 with 69.64% 	 Time used:  0.19 sec
2023-04-02 02:13:03,438 		8016 of 10000 with 69.66% 	 Time used:  0.26 sec
2023-04-02 02:13:03,693 		8040 of 10000 with 69.69% 	 Time used:  0.25 sec
2023-04-02 02:13:03,956 		8064 of 10000 with 69.72% 	 Time used:  0.26 sec
2023-04-02 02:13:04,227 		8088 of 10000 with 69.71% 	 Time used:  0.27 sec
2023-04-02 02:13:04,526 		8112 of 10000 with 69.71% 	 Time used:  0.30 sec
2023-04-02 02:13:04,763 		8136 of 10000 with 69.70% 	 Time used:  0.23 sec
2023-04-02 02:13:05,044 		8160 of 10000 with 69.74% 	 Time used:  0.28 sec
2023-04-02 02:13:05,362 		8184 of 10000 with 69.73% 	 Time used:  0.32 sec
2023-04-02 02:13:05,632 		8208 of 10000 with 69.72% 	 Time used:  0.27 sec
2023-04-02 02:13:05,947 		8232 of 10000 with 69.72% 	 Time used:  0.31 sec
2023-04-02 02:13:06,043 		8256 of 10000 with 69.74% 	 Time used:  0.10 sec
2023-04-02 02:13:06,286 		8280 of 10000 with 69.70% 	 Time used:  0.24 sec
2023-04-02 02:13:06,638 		8304 of 10000 with 69.63% 	 Time used:  0.35 sec
2023-04-02 02:13:06,848 		8328 of 10000 with 69.61% 	 Time used:  0.21 sec
2023-04-02 02:13:07,140 		8352 of 10000 with 69.61% 	 Time used:  0.29 sec
2023-04-02 02:13:07,439 		8376 of 10000 with 69.62% 	 Time used:  0.30 sec
2023-04-02 02:13:07,526 		8400 of 10000 with 69.63% 	 Time used:  0.09 sec
2023-04-02 02:13:07,646 		8424 of 10000 with 69.59% 	 Time used:  0.12 sec
2023-04-02 02:13:07,764 		8448 of 10000 with 69.64% 	 Time used:  0.12 sec
2023-04-02 02:13:07,885 		8472 of 10000 with 69.58% 	 Time used:  0.12 sec
2023-04-02 02:13:08,059 		8496 of 10000 with 69.56% 	 Time used:  0.17 sec
2023-04-02 02:13:08,371 		8520 of 10000 with 69.60% 	 Time used:  0.31 sec
2023-04-02 02:13:08,652 		8544 of 10000 with 69.58% 	 Time used:  0.28 sec
2023-04-02 02:13:08,963 		8568 of 10000 with 69.58% 	 Time used:  0.31 sec
2023-04-02 02:13:09,257 		8592 of 10000 with 69.54% 	 Time used:  0.29 sec
2023-04-02 02:13:09,527 		8616 of 10000 with 69.60% 	 Time used:  0.27 sec
2023-04-02 02:13:09,756 		8640 of 10000 with 69.55% 	 Time used:  0.23 sec
2023-04-02 02:13:10,095 		8664 of 10000 with 69.58% 	 Time used:  0.33 sec
2023-04-02 02:13:10,380 		8688 of 10000 with 69.56% 	 Time used:  0.28 sec
2023-04-02 02:13:10,659 		8712 of 10000 with 69.58% 	 Time used:  0.28 sec
2023-04-02 02:13:10,965 		8736 of 10000 with 69.55% 	 Time used:  0.30 sec
2023-04-02 02:13:11,267 		8760 of 10000 with 69.51% 	 Time used:  0.30 sec
2023-04-02 02:13:11,511 		8784 of 10000 with 69.54% 	 Time used:  0.24 sec
2023-04-02 02:13:11,620 		8808 of 10000 with 69.52% 	 Time used:  0.11 sec
2023-04-02 02:13:11,906 		8832 of 10000 with 69.51% 	 Time used:  0.29 sec
2023-04-02 02:13:12,190 		8856 of 10000 with 69.52% 	 Time used:  0.28 sec
2023-04-02 02:13:12,515 		8880 of 10000 with 69.54% 	 Time used:  0.32 sec
2023-04-02 02:13:12,802 		8904 of 10000 with 69.55% 	 Time used:  0.29 sec
2023-04-02 02:13:13,061 		8928 of 10000 with 69.56% 	 Time used:  0.26 sec
2023-04-02 02:13:13,519 		8952 of 10000 with 69.54% 	 Time used:  0.46 sec
2023-04-02 02:13:13,844 		8976 of 10000 with 69.51% 	 Time used:  0.32 sec
2023-04-02 02:13:13,941 		9000 of 10000 with 69.51% 	 Time used:  0.10 sec
2023-04-02 02:13:14,188 		9024 of 10000 with 69.51% 	 Time used:  0.25 sec
2023-04-02 02:13:14,426 		9048 of 10000 with 69.50% 	 Time used:  0.24 sec
2023-04-02 02:13:14,677 		9072 of 10000 with 69.55% 	 Time used:  0.25 sec
2023-04-02 02:13:14,935 		9096 of 10000 with 69.57% 	 Time used:  0.26 sec
2023-04-02 02:13:15,179 		9120 of 10000 with 69.58% 	 Time used:  0.24 sec
2023-04-02 02:13:15,418 		9144 of 10000 with 69.58% 	 Time used:  0.24 sec
2023-04-02 02:13:15,674 		9168 of 10000 with 69.61% 	 Time used:  0.25 sec
2023-04-02 02:13:15,954 		9192 of 10000 with 69.65% 	 Time used:  0.28 sec
2023-04-02 02:13:16,275 		9216 of 10000 with 69.66% 	 Time used:  0.32 sec
2023-04-02 02:13:16,570 		9240 of 10000 with 69.65% 	 Time used:  0.29 sec
2023-04-02 02:13:16,896 		9264 of 10000 with 69.66% 	 Time used:  0.33 sec
2023-04-02 02:13:17,209 		9288 of 10000 with 69.65% 	 Time used:  0.31 sec
2023-04-02 02:13:17,501 		9312 of 10000 with 69.61% 	 Time used:  0.29 sec
2023-04-02 02:13:17,605 		9336 of 10000 with 69.67% 	 Time used:  0.10 sec
2023-04-02 02:13:17,924 		9360 of 10000 with 69.69% 	 Time used:  0.32 sec
2023-04-02 02:13:18,248 		9384 of 10000 with 69.66% 	 Time used:  0.32 sec
2023-04-02 02:13:18,606 		9408 of 10000 with 69.70% 	 Time used:  0.36 sec
2023-04-02 02:13:18,892 		9432 of 10000 with 69.67% 	 Time used:  0.28 sec
2023-04-02 02:13:19,194 		9456 of 10000 with 69.64% 	 Time used:  0.30 sec
2023-04-02 02:13:19,498 		9480 of 10000 with 69.62% 	 Time used:  0.30 sec
2023-04-02 02:13:19,790 		9504 of 10000 with 69.62% 	 Time used:  0.29 sec
2023-04-02 02:13:20,134 		9528 of 10000 with 69.61% 	 Time used:  0.34 sec
2023-04-02 02:13:20,252 		9552 of 10000 with 69.62% 	 Time used:  0.12 sec
2023-04-02 02:13:20,375 		9576 of 10000 with 69.61% 	 Time used:  0.12 sec
2023-04-02 02:13:20,625 		9600 of 10000 with 69.57% 	 Time used:  0.25 sec
2023-04-02 02:13:20,858 		9624 of 10000 with 69.57% 	 Time used:  0.23 sec
2023-04-02 02:13:21,192 		9648 of 10000 with 69.55% 	 Time used:  0.33 sec
2023-04-02 02:13:21,511 		9672 of 10000 with 69.59% 	 Time used:  0.32 sec
2023-04-02 02:13:21,828 		9696 of 10000 with 69.61% 	 Time used:  0.32 sec
2023-04-02 02:13:22,132 		9720 of 10000 with 69.61% 	 Time used:  0.30 sec
2023-04-02 02:13:22,228 		9744 of 10000 with 69.63% 	 Time used:  0.09 sec
2023-04-02 02:13:22,551 		9768 of 10000 with 69.62% 	 Time used:  0.32 sec
2023-04-02 02:13:22,644 		9792 of 10000 with 69.62% 	 Time used:  0.09 sec
2023-04-02 02:13:22,959 		9816 of 10000 with 69.63% 	 Time used:  0.31 sec
2023-04-02 02:13:23,249 		9840 of 10000 with 69.60% 	 Time used:  0.29 sec
2023-04-02 02:13:23,341 		9864 of 10000 with 69.59% 	 Time used:  0.09 sec
2023-04-02 02:13:23,646 		9888 of 10000 with 69.58% 	 Time used:  0.30 sec
2023-04-02 02:13:23,764 		9912 of 10000 with 69.58% 	 Time used:  0.12 sec
2023-04-02 02:13:24,084 		9936 of 10000 with 69.58% 	 Time used:  0.32 sec
2023-04-02 02:13:24,397 		9960 of 10000 with 69.59% 	 Time used:  0.31 sec
2023-04-02 02:13:24,702 		9984 of 10000 with 69.58% 	 Time used:  0.30 sec
2023-04-02 02:13:24,996 		10000 of 10000 with 69.55% 	 Time used:  0.29 sec
2023-04-02 02:13:24,997 
2023-04-02 02:13:25,006 			Learning rate: weights:   1.000e-07    
2023-04-02 02:13:25,007 			Last test performance: 69.55%
2023-04-02 02:13:25,007 ----------------
2023-04-02 02:13:30,817   71  =>  0    		Training 486 pattern with 69.38% 	Forward time: 	 5.63 sec
2023-04-02 02:13:30,818 			Loss:    3.572e-02    			Backward time: 	 0.13 sec 
2023-04-02 02:13:30,928 			Learning rate: weights:   1.000e-07    
2023-04-02 02:13:30,928 			Last test performance: 69.55%
2023-04-02 02:13:30,928 ----------------
2023-04-02 02:13:36,261   71  =>  1    		Training 486 pattern with 70.21% 	Forward time: 	 4.95 sec
2023-04-02 02:13:36,262 			Loss:    3.481e-02    			Backward time: 	 0.36 sec 
2023-04-02 02:13:36,395 			Learning rate: weights:   1.000e-07    
2023-04-02 02:13:36,395 			Last test performance: 69.55%
2023-04-02 02:13:36,395 ----------------
2023-04-02 02:13:41,394   71  =>  2    		Training 486 pattern with 68.75% 	Forward time: 	 4.34 sec
2023-04-02 02:13:41,394 			Loss:    3.601e-02    			Backward time: 	 0.63 sec 
2023-04-02 02:13:41,486 			Learning rate: weights:   1.000e-07    
2023-04-02 02:13:41,486 			Last test performance: 69.55%
2023-04-02 02:13:41,486 ----------------
2023-04-02 02:13:46,955   71  =>  3    		Training 486 pattern with 70.83% 	Forward time: 	 5.02 sec
2023-04-02 02:13:46,955 			Loss:    3.468e-02    			Backward time: 	 0.43 sec 
2023-04-02 02:13:47,045 			Learning rate: weights:   1.000e-07    
2023-04-02 02:13:47,045 			Last test performance: 69.55%
2023-04-02 02:13:47,045 ----------------
2023-04-02 02:13:51,193   71  =>  4    		Training 486 pattern with 67.71% 	Forward time: 	 3.83 sec
2023-04-02 02:13:51,194 			Loss:    3.690e-02    			Backward time: 	 0.30 sec 
2023-04-02 02:13:51,329 			Learning rate: weights:   1.000e-07    
2023-04-02 02:13:51,329 			Last test performance: 69.55%
2023-04-02 02:13:51,329 ----------------
2023-04-02 02:13:56,259   71  =>  5    		Training 486 pattern with 72.08% 	Forward time: 	 4.44 sec
2023-04-02 02:13:56,260 			Loss:    3.325e-02    			Backward time: 	 0.47 sec 
2023-04-02 02:13:56,362 			Learning rate: weights:   1.000e-07    
2023-04-02 02:13:56,362 			Last test performance: 69.55%
2023-04-02 02:13:56,363 ----------------
2023-04-02 02:14:01,890   71  =>  6    		Training 486 pattern with 65.42% 	Forward time: 	 5.07 sec
2023-04-02 02:14:01,890 			Loss:    4.195e-02    			Backward time: 	 0.44 sec 
2023-04-02 02:14:02,102 			Learning rate: weights:   1.000e-07    
2023-04-02 02:14:02,102 			Last test performance: 69.55%
2023-04-02 02:14:02,102 ----------------
2023-04-02 02:14:06,987   71  =>  7    		Training 486 pattern with 71.25% 	Forward time: 	 4.38 sec
2023-04-02 02:14:06,987 			Loss:    3.477e-02    			Backward time: 	 0.49 sec 
2023-04-02 02:14:07,079 			Learning rate: weights:   1.000e-07    
2023-04-02 02:14:07,079 			Last test performance: 69.55%
2023-04-02 02:14:07,079 ----------------
2023-04-02 02:14:11,736   71  =>  8    		Training 486 pattern with 66.46% 	Forward time: 	 4.31 sec
2023-04-02 02:14:11,736 			Loss:    4.024e-02    			Backward time: 	 0.33 sec 
2023-04-02 02:14:11,875 			Learning rate: weights:   1.000e-07    
2023-04-02 02:14:11,875 			Last test performance: 69.55%
2023-04-02 02:14:11,877 ----------------
2023-04-02 02:14:16,548   71  =>  9    		Training 486 pattern with 70.00% 	Forward time: 	 4.25 sec
2023-04-02 02:14:16,549 			Loss:    3.630e-02    			Backward time: 	 0.41 sec 
2023-04-02 02:14:16,656 			Learning rate: weights:   1.000e-07    
2023-04-02 02:14:16,656 			Last test performance: 69.55%
2023-04-02 02:14:16,656 ----------------
2023-04-02 02:14:20,964   71  =>  10   		Training 486 pattern with 63.54% 	Forward time: 	 4.15 sec
2023-04-02 02:14:20,965 			Loss:    4.009e-02    			Backward time: 	 0.14 sec 
2023-04-02 02:14:21,123 			Learning rate: weights:   1.000e-07    
2023-04-02 02:14:21,123 			Last test performance: 69.55%
2023-04-02 02:14:21,123 ----------------
2023-04-02 02:14:25,752   71  =>  11   		Training 486 pattern with 67.50% 	Forward time: 	 4.22 sec
2023-04-02 02:14:25,753 			Loss:    3.715e-02    			Backward time: 	 0.37 sec 
2023-04-02 02:14:25,871 			Learning rate: weights:   1.000e-07    
2023-04-02 02:14:25,871 			Last test performance: 69.55%
2023-04-02 02:14:25,875 ----------------
2023-04-02 02:14:30,461   71  =>  12   		Training 486 pattern with 69.58% 	Forward time: 	 4.29 sec
2023-04-02 02:14:30,461 			Loss:    3.657e-02    			Backward time: 	 0.27 sec 
2023-04-02 02:14:30,552 			Learning rate: weights:   1.000e-07    
2023-04-02 02:14:30,553 			Last test performance: 69.55%
2023-04-02 02:14:30,553 ----------------
2023-04-02 02:14:35,371   71  =>  13   		Training 486 pattern with 70.62% 	Forward time: 	 4.42 sec
2023-04-02 02:14:35,372 			Loss:    3.637e-02    			Backward time: 	 0.37 sec 
2023-04-02 02:14:35,514 			Learning rate: weights:   1.000e-07    
2023-04-02 02:14:35,514 			Last test performance: 69.55%
2023-04-02 02:14:35,518 ----------------
2023-04-02 02:14:40,202   71  =>  14   		Training 486 pattern with 66.46% 	Forward time: 	 4.37 sec
2023-04-02 02:14:40,202 			Loss:    3.959e-02    			Backward time: 	 0.30 sec 
2023-04-02 02:14:40,363 			Learning rate: weights:   1.000e-07    
2023-04-02 02:14:40,363 			Last test performance: 69.55%
2023-04-02 02:14:40,363 ----------------
2023-04-02 02:14:45,250   71  =>  15   		Training 486 pattern with 67.71% 	Forward time: 	 4.45 sec
2023-04-02 02:14:45,250 			Loss:    3.715e-02    			Backward time: 	 0.42 sec 
2023-04-02 02:14:45,340 			Learning rate: weights:   1.000e-07    
2023-04-02 02:14:45,340 			Last test performance: 69.55%
2023-04-02 02:14:45,340 ----------------
2023-04-02 02:14:49,983   71  =>  16   		Training 486 pattern with 68.54% 	Forward time: 	 4.24 sec
2023-04-02 02:14:49,983 			Loss:    3.869e-02    			Backward time: 	 0.38 sec 
2023-04-02 02:14:50,240 			Learning rate: weights:   1.000e-07    
2023-04-02 02:14:50,240 			Last test performance: 69.55%
2023-04-02 02:14:50,240 ----------------
2023-04-02 02:14:55,725   71  =>  17   		Training 486 pattern with 67.92% 	Forward time: 	 5.08 sec
2023-04-02 02:14:55,726 			Loss:    4.068e-02    			Backward time: 	 0.37 sec 
2023-04-02 02:14:55,820 			Learning rate: weights:   1.000e-07    
2023-04-02 02:14:55,820 			Last test performance: 69.55%
2023-04-02 02:14:55,821 ----------------
2023-04-02 02:15:00,582   71  =>  18   		Training 486 pattern with 69.38% 	Forward time: 	 4.41 sec
2023-04-02 02:15:00,582 			Loss:    3.602e-02    			Backward time: 	 0.31 sec 
2023-04-02 02:15:00,782 			Learning rate: weights:   1.000e-07    
2023-04-02 02:15:00,782 			Last test performance: 69.55%
2023-04-02 02:15:00,782 ----------------
2023-04-02 02:15:05,523   71  =>  19   		Training 486 pattern with 68.33% 	Forward time: 	 4.46 sec
2023-04-02 02:15:05,523 			Loss:    3.865e-02    			Backward time: 	 0.26 sec 
2023-04-02 02:15:05,633 			Learning rate: weights:   1.000e-07    
2023-04-02 02:15:05,634 			Last test performance: 69.55%
2023-04-02 02:15:05,634 ----------------
2023-04-02 02:15:10,463   71  =>  20   		Training 486 pattern with 66.88% 	Forward time: 	 4.44 sec
2023-04-02 02:15:10,463 			Loss:    4.069e-02    			Backward time: 	 0.37 sec 
2023-04-02 02:15:10,624 			Learning rate: weights:   1.000e-07    
2023-04-02 02:15:10,624 			Last test performance: 69.55%
2023-04-02 02:15:10,624 ----------------
2023-04-02 02:15:15,241   71  =>  21   		Training 486 pattern with 65.21% 	Forward time: 	 4.29 sec
2023-04-02 02:15:15,241 			Loss:    3.954e-02    			Backward time: 	 0.31 sec 
2023-04-02 02:15:15,394 			Learning rate: weights:   1.000e-07    
2023-04-02 02:15:15,395 			Last test performance: 69.55%
2023-04-02 02:15:15,395 ----------------
2023-04-02 02:15:20,124   71  =>  22   		Training 486 pattern with 69.79% 	Forward time: 	 4.44 sec
2023-04-02 02:15:20,125 			Loss:    3.909e-02    			Backward time: 	 0.27 sec 
2023-04-02 02:15:20,258 			Learning rate: weights:   1.000e-07    
2023-04-02 02:15:20,258 			Last test performance: 69.55%
2023-04-02 02:15:20,259 ----------------
2023-04-02 02:15:25,557   71  =>  23   		Training 486 pattern with 72.29% 	Forward time: 	 4.98 sec
2023-04-02 02:15:25,557 			Loss:    3.562e-02    			Backward time: 	 0.29 sec 
2023-04-02 02:15:25,646 			Learning rate: weights:   1.000e-07    
2023-04-02 02:15:25,646 			Last test performance: 69.55%
2023-04-02 02:15:25,646 ----------------
2023-04-02 02:15:30,491   71  =>  24   		Training 486 pattern with 69.38% 	Forward time: 	 4.62 sec
2023-04-02 02:15:30,491 			Loss:    3.748e-02    			Backward time: 	 0.21 sec 
2023-04-02 02:15:30,697 			Learning rate: weights:   1.000e-07    
2023-04-02 02:15:30,697 			Last test performance: 69.55%
2023-04-02 02:15:30,697 ----------------
2023-04-02 02:15:36,315   71  =>  25   		Training 486 pattern with 65.62% 	Forward time: 	 5.08 sec
2023-04-02 02:15:36,315 			Loss:    4.130e-02    			Backward time: 	 0.52 sec 
2023-04-02 02:15:36,452 			Learning rate: weights:   1.000e-07    
2023-04-02 02:15:36,452 			Last test performance: 69.55%
2023-04-02 02:15:36,452 ----------------
2023-04-02 02:15:41,310   71  =>  26   		Training 486 pattern with 67.50% 	Forward time: 	 4.45 sec
2023-04-02 02:15:41,311 			Loss:    3.794e-02    			Backward time: 	 0.38 sec 
2023-04-02 02:15:41,475 			Learning rate: weights:   1.000e-07    
2023-04-02 02:15:41,475 			Last test performance: 69.55%
2023-04-02 02:15:41,475 ----------------
2023-04-02 02:15:46,240   71  =>  27   		Training 486 pattern with 67.08% 	Forward time: 	 4.22 sec
2023-04-02 02:15:46,240 			Loss:    3.821e-02    			Backward time: 	 0.49 sec 
2023-04-02 02:15:46,363 			Learning rate: weights:   1.000e-07    
2023-04-02 02:15:46,363 			Last test performance: 69.55%
2023-04-02 02:15:46,363 ----------------
2023-04-02 02:15:51,027   71  =>  28   		Training 486 pattern with 71.25% 	Forward time: 	 4.22 sec
2023-04-02 02:15:51,028 			Loss:    3.483e-02    			Backward time: 	 0.40 sec 
2023-04-02 02:15:51,125 			Learning rate: weights:   1.000e-07    
2023-04-02 02:15:51,125 			Last test performance: 69.55%
2023-04-02 02:15:51,125 ----------------
2023-04-02 02:15:56,388   71  =>  29   		Training 486 pattern with 71.67% 	Forward time: 	 4.81 sec
2023-04-02 02:15:56,388 			Loss:    3.435e-02    			Backward time: 	 0.43 sec 
2023-04-02 02:15:56,566 			Learning rate: weights:   1.000e-07    
2023-04-02 02:15:56,566 			Last test performance: 69.55%
2023-04-02 02:15:56,566 ----------------
2023-04-02 02:16:01,878   71  =>  30   		Training 486 pattern with 70.42% 	Forward time: 	 4.94 sec
2023-04-02 02:16:01,878 			Loss:    3.723e-02    			Backward time: 	 0.35 sec 
2023-04-02 02:16:02,028 			Learning rate: weights:   1.000e-07    
2023-04-02 02:16:02,028 			Last test performance: 69.55%
2023-04-02 02:16:02,028 ----------------
2023-04-02 02:16:07,325   71  =>  31   		Training 486 pattern with 68.54% 	Forward time: 	 4.93 sec
2023-04-02 02:16:07,326 			Loss:    3.673e-02    			Backward time: 	 0.34 sec 
2023-04-02 02:16:07,518 			Learning rate: weights:   1.000e-07    
2023-04-02 02:16:07,518 			Last test performance: 69.55%
2023-04-02 02:16:07,519 ----------------
2023-04-02 02:16:12,252   71  =>  32   		Training 486 pattern with 72.29% 	Forward time: 	 4.36 sec
2023-04-02 02:16:12,253 			Loss:    3.306e-02    			Backward time: 	 0.36 sec 
2023-04-02 02:16:12,340 			Learning rate: weights:   1.000e-07    
2023-04-02 02:16:12,340 			Last test performance: 69.55%
2023-04-02 02:16:12,340 ----------------
2023-04-02 02:16:17,181   71  =>  33   		Training 486 pattern with 73.75% 	Forward time: 	 4.43 sec
2023-04-02 02:16:17,181 			Loss:    3.223e-02    			Backward time: 	 0.39 sec 
2023-04-02 02:16:17,275 			Learning rate: weights:   1.000e-07    
2023-04-02 02:16:17,275 			Last test performance: 69.55%
2023-04-02 02:16:17,275 ----------------
2023-04-02 02:16:21,571   71  =>  34   		Training 486 pattern with 69.79% 	Forward time: 	 3.89 sec
2023-04-02 02:16:21,571 			Loss:    3.738e-02    			Backward time: 	 0.39 sec 
2023-04-02 02:16:21,698 			Learning rate: weights:   1.000e-07    
2023-04-02 02:16:21,698 			Last test performance: 69.55%
2023-04-02 02:16:21,699 ----------------
2023-04-02 02:16:26,672   71  =>  35   		Training 486 pattern with 69.38% 	Forward time: 	 4.41 sec
2023-04-02 02:16:26,672 			Loss:    3.701e-02    			Backward time: 	 0.51 sec 
2023-04-02 02:16:26,889 			Learning rate: weights:   1.000e-07    
2023-04-02 02:16:26,889 			Last test performance: 69.55%
2023-04-02 02:16:26,890 ----------------
2023-04-02 02:16:32,017   71  =>  36   		Training 486 pattern with 69.58% 	Forward time: 	 4.80 sec
2023-04-02 02:16:32,017 			Loss:    3.487e-02    			Backward time: 	 0.29 sec 
2023-04-02 02:16:32,101 			Learning rate: weights:   1.000e-07    
2023-04-02 02:16:32,101 			Last test performance: 69.55%
2023-04-02 02:16:32,101 ----------------
2023-04-02 02:16:37,718   71  =>  37   		Training 486 pattern with 68.54% 	Forward time: 	 5.30 sec
2023-04-02 02:16:37,718 			Loss:    3.749e-02    			Backward time: 	 0.30 sec 
2023-04-02 02:16:37,904 			Learning rate: weights:   1.000e-07    
2023-04-02 02:16:37,906 			Last test performance: 69.55%
2023-04-02 02:16:37,907 ----------------
2023-04-02 02:16:42,125   71  =>  38   		Training 486 pattern with 69.17% 	Forward time: 	 3.94 sec
2023-04-02 02:16:42,125 			Loss:    3.744e-02    			Backward time: 	 0.26 sec 
2023-04-02 02:16:42,417 			Learning rate: weights:   1.000e-07    
2023-04-02 02:16:42,417 			Last test performance: 69.55%
2023-04-02 02:16:42,417 ----------------
2023-04-02 02:16:47,716   71  =>  39   		Training 486 pattern with 66.46% 	Forward time: 	 4.89 sec
2023-04-02 02:16:47,716 			Loss:    4.017e-02    			Backward time: 	 0.39 sec 
2023-04-02 02:16:47,844 			Learning rate: weights:   1.000e-07    
2023-04-02 02:16:47,844 			Last test performance: 69.55%
2023-04-02 02:16:47,844 ----------------
2023-04-02 02:16:52,698   71  =>  40   		Training 486 pattern with 68.12% 	Forward time: 	 4.49 sec
2023-04-02 02:16:52,699 			Loss:    3.851e-02    			Backward time: 	 0.35 sec 
2023-04-02 02:16:52,894 			Learning rate: weights:   1.000e-07    
2023-04-02 02:16:52,894 			Last test performance: 69.55%
2023-04-02 02:16:52,894 ----------------
2023-04-02 02:16:57,579   71  =>  41   		Training 486 pattern with 69.79% 	Forward time: 	 4.37 sec
2023-04-02 02:16:57,580 			Loss:    3.586e-02    			Backward time: 	 0.26 sec 
2023-04-02 02:16:57,913 			Learning rate: weights:   1.000e-07    
2023-04-02 02:16:57,913 			Last test performance: 69.55%
2023-04-02 02:16:57,913 ----------------
2023-04-02 02:17:03,438   71  =>  42   		Training 486 pattern with 64.58% 	Forward time: 	 5.19 sec
2023-04-02 02:17:03,439 			Loss:    3.956e-02    			Backward time: 	 0.28 sec 
2023-04-02 02:17:03,635 			Learning rate: weights:   1.000e-07    
2023-04-02 02:17:03,635 			Last test performance: 69.55%
2023-04-02 02:17:03,635 ----------------
2023-04-02 02:17:09,392   71  =>  43   		Training 486 pattern with 72.50% 	Forward time: 	 5.46 sec
2023-04-02 02:17:09,392 			Loss:    3.641e-02    			Backward time: 	 0.23 sec 
2023-04-02 02:17:09,531 			Learning rate: weights:   1.000e-07    
2023-04-02 02:17:09,531 			Last test performance: 69.55%
2023-04-02 02:17:09,531 ----------------
2023-04-02 02:17:14,046   71  =>  44   		Training 486 pattern with 72.29% 	Forward time: 	 4.31 sec
2023-04-02 02:17:14,047 			Loss:    3.655e-02    			Backward time: 	 0.18 sec 
2023-04-02 02:17:14,219 			Learning rate: weights:   1.000e-07    
2023-04-02 02:17:14,219 			Last test performance: 69.55%
2023-04-02 02:17:14,219 ----------------
2023-04-02 02:17:18,910   71  =>  45   		Training 486 pattern with 67.50% 	Forward time: 	 4.33 sec
2023-04-02 02:17:18,910 			Loss:    3.576e-02    			Backward time: 	 0.34 sec 
2023-04-02 02:17:19,201 			Learning rate: weights:   1.000e-07    
2023-04-02 02:17:19,201 			Last test performance: 69.55%
2023-04-02 02:17:19,201 ----------------
2023-04-02 02:17:24,197   71  =>  46   		Training 486 pattern with 66.46% 	Forward time: 	 4.62 sec
2023-04-02 02:17:24,198 			Loss:    4.052e-02    			Backward time: 	 0.36 sec 
2023-04-02 02:17:24,291 			Learning rate: weights:   1.000e-07    
2023-04-02 02:17:24,291 			Last test performance: 69.55%
2023-04-02 02:17:24,291 ----------------
2023-04-02 02:17:29,418   71  =>  47   		Training 486 pattern with 65.83% 	Forward time: 	 4.74 sec
2023-04-02 02:17:29,418 			Loss:    3.615e-02    			Backward time: 	 0.37 sec 
2023-04-02 02:17:29,543 			Learning rate: weights:   1.000e-07    
2023-04-02 02:17:29,544 			Last test performance: 69.55%
2023-04-02 02:17:29,544 ----------------
2023-04-02 02:17:34,690   71  =>  48   		Training 486 pattern with 66.04% 	Forward time: 	 4.67 sec
2023-04-02 02:17:34,691 			Loss:    3.910e-02    			Backward time: 	 0.45 sec 
2023-04-02 02:17:34,788 			Learning rate: weights:   1.000e-07    
2023-04-02 02:17:34,789 			Last test performance: 69.55%
2023-04-02 02:17:34,789 ----------------
2023-04-02 02:17:39,278   71  =>  49   		Training 486 pattern with 70.62% 	Forward time: 	 4.15 sec
2023-04-02 02:17:39,279 			Loss:    3.591e-02    			Backward time: 	 0.32 sec 
2023-04-02 02:17:39,374 			Learning rate: weights:   1.000e-07    
2023-04-02 02:17:39,374 			Last test performance: 69.55%
2023-04-02 02:17:39,375 ----------------
2023-04-02 02:17:44,332   71  =>  50   		Training 486 pattern with 68.12% 	Forward time: 	 4.50 sec
2023-04-02 02:17:44,332 			Loss:    4.072e-02    			Backward time: 	 0.44 sec 
2023-04-02 02:17:44,458 			Learning rate: weights:   1.000e-07    
2023-04-02 02:17:44,459 			Last test performance: 69.55%
2023-04-02 02:17:44,459 ----------------
2023-04-02 02:17:49,035   71  =>  51   		Training 486 pattern with 68.75% 	Forward time: 	 4.06 sec
2023-04-02 02:17:49,100 			Loss:    3.765e-02    			Backward time: 	 0.50 sec 
2023-04-02 02:17:49,202 			Learning rate: weights:   1.000e-07    
2023-04-02 02:17:49,203 			Last test performance: 69.55%
2023-04-02 02:17:49,203 ----------------
2023-04-02 02:17:54,134   71  =>  52   		Training 486 pattern with 69.17% 	Forward time: 	 4.32 sec
2023-04-02 02:17:54,135 			Loss:    3.505e-02    			Backward time: 	 0.56 sec 
2023-04-02 02:17:54,272 			Learning rate: weights:   1.000e-07    
2023-04-02 02:17:54,272 			Last test performance: 69.55%
2023-04-02 02:17:54,272 ----------------
2023-04-02 02:17:59,172   71  =>  53   		Training 486 pattern with 68.12% 	Forward time: 	 4.27 sec
2023-04-02 02:17:59,173 			Loss:    3.585e-02    			Backward time: 	 0.58 sec 
2023-04-02 02:17:59,324 			Learning rate: weights:   1.000e-07    
2023-04-02 02:17:59,324 			Last test performance: 69.55%
2023-04-02 02:17:59,324 ----------------
2023-04-02 02:18:04,132   71  =>  54   		Training 486 pattern with 71.25% 	Forward time: 	 4.51 sec
2023-04-02 02:18:04,133 			Loss:    3.764e-02    			Backward time: 	 0.26 sec 
2023-04-02 02:18:04,239 			Learning rate: weights:   1.000e-07    
2023-04-02 02:18:04,239 			Last test performance: 69.55%
2023-04-02 02:18:04,239 ----------------
2023-04-02 02:18:09,432   71  =>  55   		Training 486 pattern with 65.21% 	Forward time: 	 4.68 sec
2023-04-02 02:18:09,432 			Loss:    4.024e-02    			Backward time: 	 0.48 sec 
2023-04-02 02:18:09,586 			Learning rate: weights:   1.000e-07    
2023-04-02 02:18:09,586 			Last test performance: 69.55%
2023-04-02 02:18:09,586 ----------------
2023-04-02 02:18:14,825   71  =>  56   		Training 486 pattern with 69.17% 	Forward time: 	 4.88 sec
2023-04-02 02:18:14,826 			Loss:    3.758e-02    			Backward time: 	 0.33 sec 
2023-04-02 02:18:15,037 			Learning rate: weights:   1.000e-07    
2023-04-02 02:18:15,037 			Last test performance: 69.55%
2023-04-02 02:18:15,037 ----------------
2023-04-02 02:18:19,930   71  =>  57   		Training 486 pattern with 69.17% 	Forward time: 	 4.36 sec
2023-04-02 02:18:19,930 			Loss:    3.744e-02    			Backward time: 	 0.51 sec 
2023-04-02 02:18:20,117 			Learning rate: weights:   1.000e-07    
2023-04-02 02:18:20,119 			Last test performance: 69.55%
2023-04-02 02:18:20,119 ----------------
2023-04-02 02:18:24,704   71  =>  58   		Training 486 pattern with 69.17% 	Forward time: 	 4.19 sec
2023-04-02 02:18:24,704 			Loss:    3.575e-02    			Backward time: 	 0.38 sec 
2023-04-02 02:18:24,851 			Learning rate: weights:   1.000e-07    
2023-04-02 02:18:24,851 			Last test performance: 69.55%
2023-04-02 02:18:24,851 ----------------
2023-04-02 02:18:29,647   71  =>  59   		Training 486 pattern with 67.08% 	Forward time: 	 4.34 sec
2023-04-02 02:18:29,648 			Loss:    3.893e-02    			Backward time: 	 0.39 sec 
2023-04-02 02:18:29,848 			Learning rate: weights:   1.000e-07    
2023-04-02 02:18:29,848 			Last test performance: 69.55%
2023-04-02 02:18:29,848 ----------------
2023-04-02 02:18:34,387   71  =>  60   		Training 486 pattern with 71.46% 	Forward time: 	 4.15 sec
2023-04-02 02:18:34,387 			Loss:    3.538e-02    			Backward time: 	 0.36 sec 
2023-04-02 02:18:34,507 			Learning rate: weights:   1.000e-07    
2023-04-02 02:18:34,507 			Last test performance: 69.55%
2023-04-02 02:18:34,507 ----------------
2023-04-02 02:18:39,753   71  =>  61   		Training 486 pattern with 73.12% 	Forward time: 	 4.79 sec
2023-04-02 02:18:39,753 			Loss:    3.352e-02    			Backward time: 	 0.41 sec 
2023-04-02 02:18:39,859 			Learning rate: weights:   1.000e-07    
2023-04-02 02:18:39,860 			Last test performance: 69.55%
2023-04-02 02:18:39,860 ----------------
2023-04-02 02:18:44,257   71  =>  62   		Training 486 pattern with 70.62% 	Forward time: 	 3.95 sec
2023-04-02 02:18:44,257 			Loss:    3.658e-02    			Backward time: 	 0.42 sec 
2023-04-02 02:18:44,362 			Learning rate: weights:   1.000e-07    
2023-04-02 02:18:44,363 			Last test performance: 69.55%
2023-04-02 02:18:44,363 ----------------
2023-04-02 02:18:48,736   71  =>  63   		Training 486 pattern with 70.00% 	Forward time: 	 3.98 sec
2023-04-02 02:18:48,736 			Loss:    3.458e-02    			Backward time: 	 0.38 sec 
2023-04-02 02:18:48,994 			Learning rate: weights:   1.000e-07    
2023-04-02 02:18:48,994 			Last test performance: 69.55%
2023-04-02 02:18:48,994 ----------------
2023-04-02 02:18:53,465   71  =>  64   		Training 486 pattern with 69.58% 	Forward time: 	 4.21 sec
2023-04-02 02:18:53,466 			Loss:    3.670e-02    			Backward time: 	 0.22 sec 
2023-04-02 02:18:53,719 			Learning rate: weights:   1.000e-07    
2023-04-02 02:18:53,719 			Last test performance: 69.55%
2023-04-02 02:18:53,719 ----------------
2023-04-02 02:18:58,110   71  =>  65   		Training 486 pattern with 65.42% 	Forward time: 	 4.06 sec
2023-04-02 02:18:58,111 			Loss:    3.980e-02    			Backward time: 	 0.30 sec 
2023-04-02 02:18:58,212 			Learning rate: weights:   1.000e-07    
2023-04-02 02:18:58,213 			Last test performance: 69.55%
2023-04-02 02:18:58,213 ----------------
2023-04-02 02:19:02,498   71  =>  66   		Training 486 pattern with 68.54% 	Forward time: 	 4.00 sec
2023-04-02 02:19:02,498 			Loss:    3.749e-02    			Backward time: 	 0.27 sec 
2023-04-02 02:19:02,704 			Learning rate: weights:   1.000e-07    
2023-04-02 02:19:02,704 			Last test performance: 69.55%
2023-04-02 02:19:02,705 ----------------
2023-04-02 02:19:08,418   71  =>  67   		Training 486 pattern with 67.92% 	Forward time: 	 5.40 sec
2023-04-02 02:19:08,419 			Loss:    3.887e-02    			Backward time: 	 0.29 sec 
2023-04-02 02:19:08,538 			Learning rate: weights:   1.000e-07    
2023-04-02 02:19:08,538 			Last test performance: 69.55%
2023-04-02 02:19:08,539 ----------------
2023-04-02 02:19:13,639   71  =>  68   		Training 486 pattern with 70.21% 	Forward time: 	 4.89 sec
2023-04-02 02:19:13,639 			Loss:    3.714e-02    			Backward time: 	 0.19 sec 
2023-04-02 02:19:13,738 			Learning rate: weights:   1.000e-07    
2023-04-02 02:19:13,738 			Last test performance: 69.55%
2023-04-02 02:19:13,738 ----------------
2023-04-02 02:19:18,429   71  =>  69   		Training 486 pattern with 70.21% 	Forward time: 	 4.29 sec
2023-04-02 02:19:18,430 			Loss:    3.769e-02    			Backward time: 	 0.36 sec 
2023-04-02 02:19:18,583 			Learning rate: weights:   1.000e-07    
2023-04-02 02:19:18,583 			Last test performance: 69.55%
2023-04-02 02:19:18,583 ----------------
2023-04-02 02:19:23,455   71  =>  70   		Training 486 pattern with 68.12% 	Forward time: 	 4.50 sec
2023-04-02 02:19:23,455 			Loss:    3.634e-02    			Backward time: 	 0.34 sec 
2023-04-02 02:19:23,591 			Learning rate: weights:   1.000e-07    
2023-04-02 02:19:23,591 			Last test performance: 69.55%
2023-04-02 02:19:23,591 ----------------
2023-04-02 02:19:29,190   71  =>  71   		Training 486 pattern with 65.62% 	Forward time: 	 5.33 sec
2023-04-02 02:19:29,191 			Loss:    3.884e-02    			Backward time: 	 0.25 sec 
2023-04-02 02:19:29,330 			Learning rate: weights:   1.000e-07    
2023-04-02 02:19:29,330 			Last test performance: 69.55%
2023-04-02 02:19:29,330 ----------------
2023-04-02 02:19:34,069   71  =>  72   		Training 486 pattern with 68.96% 	Forward time: 	 4.50 sec
2023-04-02 02:19:34,070 			Loss:    3.801e-02    			Backward time: 	 0.22 sec 
2023-04-02 02:19:34,240 			Learning rate: weights:   1.000e-07    
2023-04-02 02:19:34,240 			Last test performance: 69.55%
2023-04-02 02:19:34,240 ----------------
2023-04-02 02:19:39,333   71  =>  73   		Training 486 pattern with 70.00% 	Forward time: 	 4.71 sec
2023-04-02 02:19:39,334 			Loss:    3.652e-02    			Backward time: 	 0.36 sec 
2023-04-02 02:19:39,631 			Learning rate: weights:   1.000e-07    
2023-04-02 02:19:39,631 			Last test performance: 69.55%
2023-04-02 02:19:39,631 ----------------
2023-04-02 02:19:44,581   71  =>  74   		Training 486 pattern with 69.79% 	Forward time: 	 4.49 sec
2023-04-02 02:19:44,581 			Loss:    3.632e-02    			Backward time: 	 0.40 sec 
2023-04-02 02:19:44,806 			Learning rate: weights:   1.000e-07    
2023-04-02 02:19:44,806 			Last test performance: 69.55%
2023-04-02 02:19:44,807 ----------------
2023-04-02 02:19:49,769   71  =>  75   		Training 486 pattern with 68.96% 	Forward time: 	 4.55 sec
2023-04-02 02:19:49,769 			Loss:    3.729e-02    			Backward time: 	 0.37 sec 
2023-04-02 02:19:49,990 			Learning rate: weights:   1.000e-07    
2023-04-02 02:19:49,990 			Last test performance: 69.55%
2023-04-02 02:19:49,991 ----------------
2023-04-02 02:19:54,994   71  =>  76   		Training 486 pattern with 63.96% 	Forward time: 	 4.59 sec
2023-04-02 02:19:54,994 			Loss:    4.033e-02    			Backward time: 	 0.39 sec 
2023-04-02 02:19:55,166 			Learning rate: weights:   1.000e-07    
2023-04-02 02:19:55,166 			Last test performance: 69.55%
2023-04-02 02:19:55,166 ----------------
2023-04-02 02:19:59,993   71  =>  77   		Training 486 pattern with 70.42% 	Forward time: 	 4.42 sec
2023-04-02 02:19:59,993 			Loss:    3.730e-02    			Backward time: 	 0.39 sec 
2023-04-02 02:20:00,102 			Learning rate: weights:   1.000e-07    
2023-04-02 02:20:00,102 			Last test performance: 69.55%
2023-04-02 02:20:00,102 ----------------
2023-04-02 02:20:05,670   71  =>  78   		Training 486 pattern with 69.38% 	Forward time: 	 5.38 sec
2023-04-02 02:20:05,671 			Loss:    3.672e-02    			Backward time: 	 0.17 sec 
2023-04-02 02:20:05,852 			Learning rate: weights:   1.000e-07    
2023-04-02 02:20:05,852 			Last test performance: 69.55%
2023-04-02 02:20:05,853 ----------------
2023-04-02 02:20:10,583   71  =>  79   		Training 486 pattern with 69.38% 	Forward time: 	 4.24 sec
2023-04-02 02:20:10,584 			Loss:    3.680e-02    			Backward time: 	 0.45 sec 
2023-04-02 02:20:10,720 			Learning rate: weights:   1.000e-07    
2023-04-02 02:20:10,720 			Last test performance: 69.55%
2023-04-02 02:20:10,721 ----------------
2023-04-02 02:20:15,959   71  =>  80   		Training 486 pattern with 68.12% 	Forward time: 	 4.85 sec
2023-04-02 02:20:15,959 			Loss:    3.676e-02    			Backward time: 	 0.35 sec 
2023-04-02 02:20:16,177 			Learning rate: weights:   1.000e-07    
2023-04-02 02:20:16,177 			Last test performance: 69.55%
2023-04-02 02:20:16,177 ----------------
2023-04-02 02:20:21,046   71  =>  81   		Training 486 pattern with 71.04% 	Forward time: 	 4.39 sec
2023-04-02 02:20:21,046 			Loss:    3.672e-02    			Backward time: 	 0.42 sec 
2023-04-02 02:20:21,212 			Learning rate: weights:   1.000e-07    
2023-04-02 02:20:21,212 			Last test performance: 69.55%
2023-04-02 02:20:21,212 ----------------
2023-04-02 02:20:25,965   71  =>  82   		Training 486 pattern with 69.58% 	Forward time: 	 4.21 sec
2023-04-02 02:20:25,965 			Loss:    3.644e-02    			Backward time: 	 0.51 sec 
2023-04-02 02:20:26,207 			Learning rate: weights:   1.000e-07    
2023-04-02 02:20:26,208 			Last test performance: 69.55%
2023-04-02 02:20:26,208 ----------------
2023-04-02 02:20:31,063   71  =>  83   		Training 486 pattern with 66.25% 	Forward time: 	 4.33 sec
2023-04-02 02:20:31,063 			Loss:    4.031e-02    			Backward time: 	 0.51 sec 
2023-04-02 02:20:31,227 			Learning rate: weights:   1.000e-07    
2023-04-02 02:20:31,228 			Last test performance: 69.55%
2023-04-02 02:20:31,228 ----------------
2023-04-02 02:20:35,876   71  =>  84   		Training 486 pattern with 70.21% 	Forward time: 	 4.30 sec
2023-04-02 02:20:35,876 			Loss:    3.707e-02    			Backward time: 	 0.33 sec 
2023-04-02 02:20:36,029 			Learning rate: weights:   1.000e-07    
2023-04-02 02:20:36,030 			Last test performance: 69.55%
2023-04-02 02:20:36,030 ----------------
2023-04-02 02:20:40,835   71  =>  85   		Training 486 pattern with 70.21% 	Forward time: 	 4.43 sec
2023-04-02 02:20:40,836 			Loss:    3.615e-02    			Backward time: 	 0.35 sec 
2023-04-02 02:20:41,019 			Learning rate: weights:   1.000e-07    
2023-04-02 02:20:41,019 			Last test performance: 69.55%
2023-04-02 02:20:41,019 ----------------
2023-04-02 02:20:45,753   71  =>  86   		Training 486 pattern with 67.29% 	Forward time: 	 4.32 sec
2023-04-02 02:20:45,753 			Loss:    3.516e-02    			Backward time: 	 0.40 sec 
2023-04-02 02:20:45,880 			Learning rate: weights:   1.000e-07    
2023-04-02 02:20:45,881 			Last test performance: 69.55%
2023-04-02 02:20:45,881 ----------------
2023-04-02 02:20:50,450   71  =>  87   		Training 486 pattern with 67.08% 	Forward time: 	 4.04 sec
2023-04-02 02:20:50,450 			Loss:    3.925e-02    			Backward time: 	 0.51 sec 
2023-04-02 02:20:50,773 			Learning rate: weights:   1.000e-07    
2023-04-02 02:20:50,773 			Last test performance: 69.55%
2023-04-02 02:20:50,774 ----------------
2023-04-02 02:20:55,165   71  =>  88   		Training 486 pattern with 67.92% 	Forward time: 	 3.97 sec
2023-04-02 02:20:55,165 			Loss:    3.871e-02    			Backward time: 	 0.38 sec 
2023-04-02 02:20:55,424 			Learning rate: weights:   1.000e-07    
2023-04-02 02:20:55,424 			Last test performance: 69.55%
2023-04-02 02:20:55,424 ----------------
2023-04-02 02:21:00,479   71  =>  89   		Training 486 pattern with 71.46% 	Forward time: 	 4.49 sec
2023-04-02 02:21:00,479 			Loss:    3.624e-02    			Backward time: 	 0.52 sec 
2023-04-02 02:21:00,554 			Learning rate: weights:   1.000e-07    
2023-04-02 02:21:00,554 			Last test performance: 69.55%
2023-04-02 02:21:00,554 ----------------
2023-04-02 02:21:05,518   71  =>  90   		Training 486 pattern with 69.58% 	Forward time: 	 4.59 sec
2023-04-02 02:21:05,518 			Loss:    3.900e-02    			Backward time: 	 0.35 sec 
2023-04-02 02:21:05,643 			Learning rate: weights:   1.000e-07    
2023-04-02 02:21:05,643 			Last test performance: 69.55%
2023-04-02 02:21:05,643 ----------------
2023-04-02 02:21:10,194   71  =>  91   		Training 486 pattern with 70.83% 	Forward time: 	 4.19 sec
2023-04-02 02:21:10,195 			Loss:    3.683e-02    			Backward time: 	 0.34 sec 
2023-04-02 02:21:10,383 			Learning rate: weights:   1.000e-07    
2023-04-02 02:21:10,383 			Last test performance: 69.55%
2023-04-02 02:21:10,383 ----------------
2023-04-02 02:21:15,033   71  =>  92   		Training 486 pattern with 70.83% 	Forward time: 	 4.34 sec
2023-04-02 02:21:15,033 			Loss:    3.460e-02    			Backward time: 	 0.28 sec 
2023-04-02 02:21:15,316 			Learning rate: weights:   1.000e-07    
2023-04-02 02:21:15,317 			Last test performance: 69.55%
2023-04-02 02:21:15,317 ----------------
2023-04-02 02:21:19,982   71  =>  93   		Training 486 pattern with 68.96% 	Forward time: 	 4.24 sec
2023-04-02 02:21:19,982 			Loss:    3.801e-02    			Backward time: 	 0.39 sec 
2023-04-02 02:21:20,187 			Learning rate: weights:   1.000e-07    
2023-04-02 02:21:20,187 			Last test performance: 69.55%
2023-04-02 02:21:20,187 ----------------
2023-04-02 02:21:25,113   71  =>  94   		Training 486 pattern with 68.33% 	Forward time: 	 4.53 sec
2023-04-02 02:21:25,114 			Loss:    3.797e-02    			Backward time: 	 0.34 sec 
2023-04-02 02:21:25,214 			Learning rate: weights:   1.000e-07    
2023-04-02 02:21:25,214 			Last test performance: 69.55%
2023-04-02 02:21:25,214 ----------------
2023-04-02 02:21:29,676   71  =>  95   		Training 486 pattern with 69.17% 	Forward time: 	 4.04 sec
2023-04-02 02:21:29,676 			Loss:    3.887e-02    			Backward time: 	 0.38 sec 
2023-04-02 02:21:29,954 			Learning rate: weights:   1.000e-07    
2023-04-02 02:21:29,956 			Last test performance: 69.55%
2023-04-02 02:21:29,957 ----------------
2023-04-02 02:21:34,758   71  =>  96   		Training 486 pattern with 69.17% 	Forward time: 	 4.36 sec
2023-04-02 02:21:34,758 			Loss:    3.483e-02    			Backward time: 	 0.41 sec 
2023-04-02 02:21:34,866 			Learning rate: weights:   1.000e-07    
2023-04-02 02:21:34,866 			Last test performance: 69.55%
2023-04-02 02:21:34,866 ----------------
2023-04-02 02:21:40,217   71  =>  97   		Training 486 pattern with 66.88% 	Forward time: 	 4.92 sec
2023-04-02 02:21:40,218 			Loss:    4.053e-02    			Backward time: 	 0.38 sec 
2023-04-02 02:21:40,421 			Learning rate: weights:   1.000e-07    
2023-04-02 02:21:40,422 			Last test performance: 69.55%
2023-04-02 02:21:40,422 ----------------
2023-04-02 02:21:45,437   71  =>  98   		Training 486 pattern with 70.42% 	Forward time: 	 4.65 sec
2023-04-02 02:21:45,438 			Loss:    3.592e-02    			Backward time: 	 0.32 sec 
2023-04-02 02:21:45,600 			Learning rate: weights:   1.000e-07    
2023-04-02 02:21:45,601 			Last test performance: 69.55%
2023-04-02 02:21:45,601 ----------------
2023-04-02 02:21:50,381   71  =>  99   		Training 486 pattern with 69.17% 	Forward time: 	 4.38 sec
2023-04-02 02:21:50,381 			Loss:    3.876e-02    			Backward time: 	 0.37 sec 
2023-04-02 02:21:50,511 			Learning rate: weights:   1.000e-07    
2023-04-02 02:21:50,512 			Last test performance: 69.55%
2023-04-02 02:21:50,512 ----------------
2023-04-02 02:21:55,670   71  => 100   		Training 486 pattern with 72.71% 	Forward time: 	 4.73 sec
2023-04-02 02:21:55,671 			Loss:    3.454e-02    			Backward time: 	 0.39 sec 
2023-04-02 02:21:55,893 			Learning rate: weights:   1.000e-07    
2023-04-02 02:21:55,900 			Last test performance: 69.55%
2023-04-02 02:21:55,901 ----------------
2023-04-02 02:22:01,314   71  => 101   		Training 486 pattern with 70.00% 	Forward time: 	 5.21 sec
2023-04-02 02:22:01,315 			Loss:    3.536e-02    			Backward time: 	 0.18 sec 
2023-04-02 02:22:01,594 			Learning rate: weights:   1.000e-07    
2023-04-02 02:22:01,595 			Last test performance: 69.55%
2023-04-02 02:22:01,595 ----------------
2023-04-02 02:22:06,683   71  => 102   		Training 486 pattern with 68.33% 	Forward time: 	 4.83 sec
2023-04-02 02:22:06,683 			Loss:    3.768e-02    			Backward time: 	 0.24 sec 
2023-04-02 02:22:06,902 			Learning rate: weights:   1.000e-07    
2023-04-02 02:22:06,903 			Last test performance: 69.55%
2023-04-02 02:22:06,903 ----------------
2023-04-02 02:22:12,115   71  => 103   		Training 486 pattern with 65.42% 	Forward time: 	 4.80 sec
2023-04-02 02:22:12,115 			Loss:    3.987e-02    			Backward time: 	 0.39 sec 
2023-04-02 02:22:12,258 			Learning rate: weights:   1.000e-07    
2023-04-02 02:22:12,259 			Last test performance: 69.55%
2023-04-02 02:22:12,259 ----------------
2023-04-02 02:22:13,341 
2023-04-02 02:22:13,341 Testing:
2023-04-02 02:22:13,421 		24 of 10000 with 79.17% 	 Time used:  0.08 sec
2023-04-02 02:22:13,736 		48 of 10000 with 75.00% 	 Time used:  0.31 sec
2023-04-02 02:22:13,834 		72 of 10000 with 70.83% 	 Time used:  0.10 sec
2023-04-02 02:22:14,112 		96 of 10000 with 73.96% 	 Time used:  0.28 sec
2023-04-02 02:22:14,358 		120 of 10000 with 74.17% 	 Time used:  0.25 sec
2023-04-02 02:22:14,680 		144 of 10000 with 74.31% 	 Time used:  0.32 sec
2023-04-02 02:22:14,759 		168 of 10000 with 75.00% 	 Time used:  0.08 sec
2023-04-02 02:22:14,986 		192 of 10000 with 75.00% 	 Time used:  0.23 sec
2023-04-02 02:22:15,311 		216 of 10000 with 75.93% 	 Time used:  0.32 sec
2023-04-02 02:22:15,595 		240 of 10000 with 72.92% 	 Time used:  0.28 sec
2023-04-02 02:22:15,676 		264 of 10000 with 71.21% 	 Time used:  0.08 sec
2023-04-02 02:22:16,037 		288 of 10000 with 69.44% 	 Time used:  0.36 sec
2023-04-02 02:22:16,132 		312 of 10000 with 69.55% 	 Time used:  0.09 sec
2023-04-02 02:22:16,436 		336 of 10000 with 69.94% 	 Time used:  0.30 sec
2023-04-02 02:22:16,660 		360 of 10000 with 69.44% 	 Time used:  0.22 sec
2023-04-02 02:22:16,961 		384 of 10000 with 69.27% 	 Time used:  0.30 sec
2023-04-02 02:22:17,284 		408 of 10000 with 69.36% 	 Time used:  0.32 sec
2023-04-02 02:22:17,570 		432 of 10000 with 69.44% 	 Time used:  0.28 sec
2023-04-02 02:22:17,867 		456 of 10000 with 69.52% 	 Time used:  0.30 sec
2023-04-02 02:22:17,948 		480 of 10000 with 69.79% 	 Time used:  0.08 sec
2023-04-02 02:22:18,263 		504 of 10000 with 69.84% 	 Time used:  0.31 sec
2023-04-02 02:22:18,344 		528 of 10000 with 70.08% 	 Time used:  0.08 sec
2023-04-02 02:22:18,658 		552 of 10000 with 70.29% 	 Time used:  0.31 sec
2023-04-02 02:22:18,736 		576 of 10000 with 70.66% 	 Time used:  0.08 sec
2023-04-02 02:22:18,987 		600 of 10000 with 71.00% 	 Time used:  0.25 sec
2023-04-02 02:22:19,176 		624 of 10000 with 71.31% 	 Time used:  0.19 sec
2023-04-02 02:22:19,467 		648 of 10000 with 71.45% 	 Time used:  0.29 sec
2023-04-02 02:22:19,730 		672 of 10000 with 71.28% 	 Time used:  0.26 sec
2023-04-02 02:22:20,040 		696 of 10000 with 70.55% 	 Time used:  0.31 sec
2023-04-02 02:22:20,120 		720 of 10000 with 71.11% 	 Time used:  0.08 sec
2023-04-02 02:22:20,419 		744 of 10000 with 71.10% 	 Time used:  0.30 sec
2023-04-02 02:22:20,652 		768 of 10000 with 70.96% 	 Time used:  0.23 sec
2023-04-02 02:22:20,960 		792 of 10000 with 70.96% 	 Time used:  0.31 sec
2023-04-02 02:22:21,042 		816 of 10000 with 71.20% 	 Time used:  0.08 sec
2023-04-02 02:22:21,308 		840 of 10000 with 71.19% 	 Time used:  0.26 sec
2023-04-02 02:22:21,679 		864 of 10000 with 71.41% 	 Time used:  0.37 sec
2023-04-02 02:22:21,760 		888 of 10000 with 71.40% 	 Time used:  0.08 sec
2023-04-02 02:22:22,014 		912 of 10000 with 71.38% 	 Time used:  0.25 sec
2023-04-02 02:22:22,323 		936 of 10000 with 71.05% 	 Time used:  0.31 sec
2023-04-02 02:22:22,424 		960 of 10000 with 71.35% 	 Time used:  0.10 sec
2023-04-02 02:22:22,797 		984 of 10000 with 71.54% 	 Time used:  0.37 sec
2023-04-02 02:22:22,998 		1008 of 10000 with 71.83% 	 Time used:  0.20 sec
2023-04-02 02:22:23,327 		1032 of 10000 with 72.09% 	 Time used:  0.33 sec
2023-04-02 02:22:23,409 		1056 of 10000 with 71.59% 	 Time used:  0.08 sec
2023-04-02 02:22:23,667 		1080 of 10000 with 71.67% 	 Time used:  0.26 sec
2023-04-02 02:22:23,972 		1104 of 10000 with 71.47% 	 Time used:  0.30 sec
2023-04-02 02:22:24,200 		1128 of 10000 with 71.54% 	 Time used:  0.23 sec
2023-04-02 02:22:24,341 		1152 of 10000 with 71.18% 	 Time used:  0.14 sec
2023-04-02 02:22:24,616 		1176 of 10000 with 71.43% 	 Time used:  0.27 sec
2023-04-02 02:22:24,949 		1200 of 10000 with 71.75% 	 Time used:  0.33 sec
2023-04-02 02:22:25,250 		1224 of 10000 with 71.57% 	 Time used:  0.30 sec
2023-04-02 02:22:25,334 		1248 of 10000 with 71.39% 	 Time used:  0.08 sec
2023-04-02 02:22:25,575 		1272 of 10000 with 71.23% 	 Time used:  0.24 sec
2023-04-02 02:22:25,884 		1296 of 10000 with 71.30% 	 Time used:  0.31 sec
2023-04-02 02:22:25,979 		1320 of 10000 with 71.29% 	 Time used:  0.09 sec
2023-04-02 02:22:26,327 		1344 of 10000 with 71.13% 	 Time used:  0.35 sec
2023-04-02 02:22:26,488 		1368 of 10000 with 71.35% 	 Time used:  0.16 sec
2023-04-02 02:22:26,826 		1392 of 10000 with 71.12% 	 Time used:  0.34 sec
2023-04-02 02:22:26,906 		1416 of 10000 with 71.26% 	 Time used:  0.08 sec
2023-04-02 02:22:27,220 		1440 of 10000 with 71.11% 	 Time used:  0.31 sec
2023-04-02 02:22:27,497 		1464 of 10000 with 71.24% 	 Time used:  0.28 sec
2023-04-02 02:22:27,759 		1488 of 10000 with 71.24% 	 Time used:  0.26 sec
2023-04-02 02:22:28,065 		1512 of 10000 with 71.03% 	 Time used:  0.30 sec
2023-04-02 02:22:28,305 		1536 of 10000 with 70.90% 	 Time used:  0.24 sec
2023-04-02 02:22:28,551 		1560 of 10000 with 70.83% 	 Time used:  0.24 sec
2023-04-02 02:22:28,809 		1584 of 10000 with 70.64% 	 Time used:  0.26 sec
2023-04-02 02:22:29,071 		1608 of 10000 with 70.58% 	 Time used:  0.26 sec
2023-04-02 02:22:29,363 		1632 of 10000 with 70.59% 	 Time used:  0.29 sec
2023-04-02 02:22:29,688 		1656 of 10000 with 70.77% 	 Time used:  0.32 sec
2023-04-02 02:22:29,992 		1680 of 10000 with 70.89% 	 Time used:  0.30 sec
2023-04-02 02:22:30,309 		1704 of 10000 with 70.89% 	 Time used:  0.32 sec
2023-04-02 02:22:30,532 		1728 of 10000 with 70.89% 	 Time used:  0.22 sec
2023-04-02 02:22:30,898 		1752 of 10000 with 70.89% 	 Time used:  0.36 sec
2023-04-02 02:22:31,177 		1776 of 10000 with 71.06% 	 Time used:  0.28 sec
2023-04-02 02:22:31,261 		1800 of 10000 with 70.94% 	 Time used:  0.08 sec
2023-04-02 02:22:31,553 		1824 of 10000 with 70.89% 	 Time used:  0.29 sec
2023-04-02 02:22:31,831 		1848 of 10000 with 70.94% 	 Time used:  0.28 sec
2023-04-02 02:22:32,153 		1872 of 10000 with 70.99% 	 Time used:  0.32 sec
2023-04-02 02:22:32,271 		1896 of 10000 with 71.10% 	 Time used:  0.12 sec
2023-04-02 02:22:32,605 		1920 of 10000 with 71.04% 	 Time used:  0.33 sec
2023-04-02 02:22:32,970 		1944 of 10000 with 70.94% 	 Time used:  0.36 sec
2023-04-02 02:22:33,268 		1968 of 10000 with 71.04% 	 Time used:  0.30 sec
2023-04-02 02:22:33,570 		1992 of 10000 with 70.93% 	 Time used:  0.30 sec
2023-04-02 02:22:33,870 		2016 of 10000 with 70.78% 	 Time used:  0.30 sec
2023-04-02 02:22:34,172 		2040 of 10000 with 70.64% 	 Time used:  0.30 sec
2023-04-02 02:22:34,456 		2064 of 10000 with 70.69% 	 Time used:  0.28 sec
2023-04-02 02:22:34,750 		2088 of 10000 with 70.59% 	 Time used:  0.29 sec
2023-04-02 02:22:34,829 		2112 of 10000 with 70.69% 	 Time used:  0.08 sec
2023-04-02 02:22:34,950 		2136 of 10000 with 70.60% 	 Time used:  0.12 sec
2023-04-02 02:22:35,071 		2160 of 10000 with 70.51% 	 Time used:  0.12 sec
2023-04-02 02:22:35,197 		2184 of 10000 with 70.56% 	 Time used:  0.12 sec
2023-04-02 02:22:35,318 		2208 of 10000 with 70.56% 	 Time used:  0.12 sec
2023-04-02 02:22:35,438 		2232 of 10000 with 70.65% 	 Time used:  0.12 sec
2023-04-02 02:22:35,733 		2256 of 10000 with 70.52% 	 Time used:  0.29 sec
2023-04-02 02:22:35,845 		2280 of 10000 with 70.57% 	 Time used:  0.11 sec
2023-04-02 02:22:36,151 		2304 of 10000 with 70.44% 	 Time used:  0.31 sec
2023-04-02 02:22:36,240 		2328 of 10000 with 70.45% 	 Time used:  0.09 sec
2023-04-02 02:22:36,537 		2352 of 10000 with 70.54% 	 Time used:  0.30 sec
2023-04-02 02:22:36,815 		2376 of 10000 with 70.54% 	 Time used:  0.28 sec
2023-04-02 02:22:36,932 		2400 of 10000 with 70.50% 	 Time used:  0.12 sec
2023-04-02 02:22:37,210 		2424 of 10000 with 70.46% 	 Time used:  0.28 sec
2023-04-02 02:22:37,441 		2448 of 10000 with 70.47% 	 Time used:  0.23 sec
2023-04-02 02:22:37,591 		2472 of 10000 with 70.43% 	 Time used:  0.15 sec
2023-04-02 02:22:37,845 		2496 of 10000 with 70.39% 	 Time used:  0.25 sec
2023-04-02 02:22:38,174 		2520 of 10000 with 70.48% 	 Time used:  0.33 sec
2023-04-02 02:22:38,257 		2544 of 10000 with 70.24% 	 Time used:  0.08 sec
2023-04-02 02:22:38,480 		2568 of 10000 with 70.33% 	 Time used:  0.22 sec
2023-04-02 02:22:38,855 		2592 of 10000 with 70.25% 	 Time used:  0.37 sec
2023-04-02 02:22:38,948 		2616 of 10000 with 70.18% 	 Time used:  0.09 sec
2023-04-02 02:22:39,249 		2640 of 10000 with 70.23% 	 Time used:  0.30 sec
2023-04-02 02:22:39,339 		2664 of 10000 with 70.23% 	 Time used:  0.09 sec
2023-04-02 02:22:39,460 		2688 of 10000 with 70.35% 	 Time used:  0.12 sec
2023-04-02 02:22:39,580 		2712 of 10000 with 70.24% 	 Time used:  0.12 sec
2023-04-02 02:22:39,700 		2736 of 10000 with 70.25% 	 Time used:  0.12 sec
2023-04-02 02:22:39,823 		2760 of 10000 with 70.25% 	 Time used:  0.12 sec
2023-04-02 02:22:40,155 		2784 of 10000 with 70.22% 	 Time used:  0.33 sec
2023-04-02 02:22:40,459 		2808 of 10000 with 70.33% 	 Time used:  0.30 sec
2023-04-02 02:22:40,539 		2832 of 10000 with 70.16% 	 Time used:  0.08 sec
2023-04-02 02:22:40,852 		2856 of 10000 with 70.10% 	 Time used:  0.31 sec
2023-04-02 02:22:41,143 		2880 of 10000 with 70.10% 	 Time used:  0.29 sec
2023-04-02 02:22:41,392 		2904 of 10000 with 70.11% 	 Time used:  0.25 sec
2023-04-02 02:22:41,668 		2928 of 10000 with 70.12% 	 Time used:  0.28 sec
2023-04-02 02:22:41,776 		2952 of 10000 with 70.19% 	 Time used:  0.11 sec
2023-04-02 02:22:42,061 		2976 of 10000 with 70.19% 	 Time used:  0.28 sec
2023-04-02 02:22:42,163 		3000 of 10000 with 70.10% 	 Time used:  0.10 sec
2023-04-02 02:22:42,397 		3024 of 10000 with 70.24% 	 Time used:  0.23 sec
2023-04-02 02:22:42,758 		3048 of 10000 with 70.24% 	 Time used:  0.36 sec
2023-04-02 02:22:43,033 		3072 of 10000 with 70.18% 	 Time used:  0.27 sec
2023-04-02 02:22:43,125 		3096 of 10000 with 70.16% 	 Time used:  0.09 sec
2023-04-02 02:22:43,406 		3120 of 10000 with 70.22% 	 Time used:  0.28 sec
2023-04-02 02:22:43,705 		3144 of 10000 with 70.29% 	 Time used:  0.30 sec
2023-04-02 02:22:43,953 		3168 of 10000 with 70.30% 	 Time used:  0.25 sec
2023-04-02 02:22:44,229 		3192 of 10000 with 70.24% 	 Time used:  0.28 sec
2023-04-02 02:22:44,348 		3216 of 10000 with 70.12% 	 Time used:  0.12 sec
2023-04-02 02:22:44,630 		3240 of 10000 with 70.03% 	 Time used:  0.28 sec
2023-04-02 02:22:44,868 		3264 of 10000 with 70.04% 	 Time used:  0.24 sec
2023-04-02 02:22:45,183 		3288 of 10000 with 70.13% 	 Time used:  0.31 sec
2023-04-02 02:22:45,272 		3312 of 10000 with 70.20% 	 Time used:  0.09 sec
2023-04-02 02:22:45,541 		3336 of 10000 with 70.05% 	 Time used:  0.27 sec
2023-04-02 02:22:45,835 		3360 of 10000 with 69.94% 	 Time used:  0.29 sec
2023-04-02 02:22:46,096 		3384 of 10000 with 69.95% 	 Time used:  0.26 sec
2023-04-02 02:22:46,374 		3408 of 10000 with 69.92% 	 Time used:  0.28 sec
2023-04-02 02:22:46,667 		3432 of 10000 with 69.84% 	 Time used:  0.29 sec
2023-04-02 02:22:46,758 		3456 of 10000 with 69.82% 	 Time used:  0.09 sec
2023-04-02 02:22:47,016 		3480 of 10000 with 69.94% 	 Time used:  0.26 sec
2023-04-02 02:22:47,339 		3504 of 10000 with 69.89% 	 Time used:  0.32 sec
2023-04-02 02:22:47,596 		3528 of 10000 with 69.87% 	 Time used:  0.26 sec
2023-04-02 02:22:47,874 		3552 of 10000 with 69.99% 	 Time used:  0.28 sec
2023-04-02 02:22:47,979 		3576 of 10000 with 69.99% 	 Time used:  0.10 sec
2023-04-02 02:22:48,272 		3600 of 10000 with 70.06% 	 Time used:  0.29 sec
2023-04-02 02:22:48,564 		3624 of 10000 with 69.90% 	 Time used:  0.29 sec
2023-04-02 02:22:48,873 		3648 of 10000 with 69.87% 	 Time used:  0.31 sec
2023-04-02 02:22:49,166 		3672 of 10000 with 69.88% 	 Time used:  0.29 sec
2023-04-02 02:22:49,259 		3696 of 10000 with 69.86% 	 Time used:  0.09 sec
2023-04-02 02:22:49,510 		3720 of 10000 with 69.78% 	 Time used:  0.25 sec
2023-04-02 02:22:49,863 		3744 of 10000 with 69.76% 	 Time used:  0.35 sec
2023-04-02 02:22:50,138 		3768 of 10000 with 69.72% 	 Time used:  0.27 sec
2023-04-02 02:22:50,441 		3792 of 10000 with 69.67% 	 Time used:  0.30 sec
2023-04-02 02:22:50,737 		3816 of 10000 with 69.68% 	 Time used:  0.30 sec
2023-04-02 02:22:51,034 		3840 of 10000 with 69.69% 	 Time used:  0.30 sec
2023-04-02 02:22:51,334 		3864 of 10000 with 69.75% 	 Time used:  0.30 sec
2023-04-02 02:22:51,599 		3888 of 10000 with 69.75% 	 Time used:  0.26 sec
2023-04-02 02:22:51,855 		3912 of 10000 with 69.63% 	 Time used:  0.25 sec
2023-04-02 02:22:52,158 		3936 of 10000 with 69.66% 	 Time used:  0.30 sec
2023-04-02 02:22:52,238 		3960 of 10000 with 69.65% 	 Time used:  0.08 sec
2023-04-02 02:22:52,490 		3984 of 10000 with 69.60% 	 Time used:  0.25 sec
2023-04-02 02:22:52,770 		4008 of 10000 with 69.64% 	 Time used:  0.28 sec
2023-04-02 02:22:52,875 		4032 of 10000 with 69.74% 	 Time used:  0.10 sec
2023-04-02 02:22:53,153 		4056 of 10000 with 69.72% 	 Time used:  0.28 sec
2023-04-02 02:22:53,392 		4080 of 10000 with 69.83% 	 Time used:  0.24 sec
2023-04-02 02:22:53,639 		4104 of 10000 with 69.79% 	 Time used:  0.25 sec
2023-04-02 02:22:53,959 		4128 of 10000 with 69.77% 	 Time used:  0.32 sec
2023-04-02 02:22:54,040 		4152 of 10000 with 69.80% 	 Time used:  0.08 sec
2023-04-02 02:22:54,305 		4176 of 10000 with 69.83% 	 Time used:  0.26 sec
2023-04-02 02:22:54,476 		4200 of 10000 with 69.90% 	 Time used:  0.17 sec
2023-04-02 02:22:54,752 		4224 of 10000 with 69.86% 	 Time used:  0.28 sec
2023-04-02 02:22:54,859 		4248 of 10000 with 69.96% 	 Time used:  0.11 sec
2023-04-02 02:22:55,137 		4272 of 10000 with 70.01% 	 Time used:  0.28 sec
2023-04-02 02:22:55,411 		4296 of 10000 with 70.00% 	 Time used:  0.27 sec
2023-04-02 02:22:55,731 		4320 of 10000 with 69.95% 	 Time used:  0.32 sec
2023-04-02 02:22:55,828 		4344 of 10000 with 70.00% 	 Time used:  0.10 sec
2023-04-02 02:22:56,101 		4368 of 10000 with 70.08% 	 Time used:  0.27 sec
2023-04-02 02:22:56,426 		4392 of 10000 with 70.13% 	 Time used:  0.32 sec
2023-04-02 02:22:56,515 		4416 of 10000 with 70.13% 	 Time used:  0.09 sec
2023-04-02 02:22:56,695 		4440 of 10000 with 70.18% 	 Time used:  0.18 sec
2023-04-02 02:22:57,029 		4464 of 10000 with 70.16% 	 Time used:  0.33 sec
2023-04-02 02:22:57,258 		4488 of 10000 with 70.14% 	 Time used:  0.23 sec
2023-04-02 02:22:57,492 		4512 of 10000 with 70.12% 	 Time used:  0.23 sec
2023-04-02 02:22:57,768 		4536 of 10000 with 70.06% 	 Time used:  0.28 sec
2023-04-02 02:22:58,083 		4560 of 10000 with 70.02% 	 Time used:  0.31 sec
2023-04-02 02:22:58,374 		4584 of 10000 with 70.00% 	 Time used:  0.29 sec
2023-04-02 02:22:58,657 		4608 of 10000 with 69.92% 	 Time used:  0.28 sec
2023-04-02 02:22:58,746 		4632 of 10000 with 69.91% 	 Time used:  0.09 sec
2023-04-02 02:22:59,025 		4656 of 10000 with 69.87% 	 Time used:  0.28 sec
2023-04-02 02:22:59,452 		4680 of 10000 with 69.91% 	 Time used:  0.43 sec
2023-04-02 02:22:59,535 		4704 of 10000 with 69.86% 	 Time used:  0.08 sec
2023-04-02 02:22:59,672 		4728 of 10000 with 69.86% 	 Time used:  0.13 sec
2023-04-02 02:22:59,973 		4752 of 10000 with 69.87% 	 Time used:  0.30 sec
2023-04-02 02:23:00,145 		4776 of 10000 with 69.91% 	 Time used:  0.17 sec
2023-04-02 02:23:00,339 		4800 of 10000 with 69.88% 	 Time used:  0.19 sec
2023-04-02 02:23:00,643 		4824 of 10000 with 69.90% 	 Time used:  0.30 sec
2023-04-02 02:23:00,749 		4848 of 10000 with 69.86% 	 Time used:  0.10 sec
2023-04-02 02:23:01,008 		4872 of 10000 with 69.87% 	 Time used:  0.26 sec
2023-04-02 02:23:01,310 		4896 of 10000 with 69.91% 	 Time used:  0.30 sec
2023-04-02 02:23:01,623 		4920 of 10000 with 69.92% 	 Time used:  0.31 sec
2023-04-02 02:23:02,134 		4944 of 10000 with 69.92% 	 Time used:  0.51 sec
2023-04-02 02:23:02,449 		4968 of 10000 with 69.89% 	 Time used:  0.31 sec
2023-04-02 02:23:02,728 		4992 of 10000 with 69.95% 	 Time used:  0.28 sec
2023-04-02 02:23:03,022 		5016 of 10000 with 69.96% 	 Time used:  0.29 sec
2023-04-02 02:23:03,104 		5040 of 10000 with 69.96% 	 Time used:  0.08 sec
2023-04-02 02:23:03,362 		5064 of 10000 with 69.96% 	 Time used:  0.26 sec
2023-04-02 02:23:03,645 		5088 of 10000 with 70.03% 	 Time used:  0.28 sec
2023-04-02 02:23:03,963 		5112 of 10000 with 69.97% 	 Time used:  0.32 sec
2023-04-02 02:23:04,255 		5136 of 10000 with 69.94% 	 Time used:  0.29 sec
2023-04-02 02:23:04,545 		5160 of 10000 with 69.94% 	 Time used:  0.29 sec
2023-04-02 02:23:04,644 		5184 of 10000 with 69.93% 	 Time used:  0.10 sec
2023-04-02 02:23:04,901 		5208 of 10000 with 69.80% 	 Time used:  0.26 sec
2023-04-02 02:23:05,224 		5232 of 10000 with 69.76% 	 Time used:  0.32 sec
2023-04-02 02:23:05,303 		5256 of 10000 with 69.79% 	 Time used:  0.08 sec
2023-04-02 02:23:05,584 		5280 of 10000 with 69.83% 	 Time used:  0.28 sec
2023-04-02 02:23:05,692 		5304 of 10000 with 69.80% 	 Time used:  0.11 sec
2023-04-02 02:23:05,948 		5328 of 10000 with 69.76% 	 Time used:  0.25 sec
2023-04-02 02:23:06,224 		5352 of 10000 with 69.75% 	 Time used:  0.28 sec
2023-04-02 02:23:06,572 		5376 of 10000 with 69.70% 	 Time used:  0.35 sec
2023-04-02 02:23:06,814 		5400 of 10000 with 69.65% 	 Time used:  0.24 sec
2023-04-02 02:23:07,064 		5424 of 10000 with 69.63% 	 Time used:  0.25 sec
2023-04-02 02:23:07,383 		5448 of 10000 with 69.59% 	 Time used:  0.32 sec
2023-04-02 02:23:07,534 		5472 of 10000 with 69.63% 	 Time used:  0.15 sec
2023-04-02 02:23:07,837 		5496 of 10000 with 69.61% 	 Time used:  0.30 sec
2023-04-02 02:23:08,078 		5520 of 10000 with 69.62% 	 Time used:  0.24 sec
2023-04-02 02:23:08,405 		5544 of 10000 with 69.64% 	 Time used:  0.33 sec
2023-04-02 02:23:08,689 		5568 of 10000 with 69.61% 	 Time used:  0.28 sec
2023-04-02 02:23:08,996 		5592 of 10000 with 69.65% 	 Time used:  0.31 sec
2023-04-02 02:23:09,099 		5616 of 10000 with 69.66% 	 Time used:  0.10 sec
2023-04-02 02:23:09,424 		5640 of 10000 with 69.63% 	 Time used:  0.32 sec
2023-04-02 02:23:09,515 		5664 of 10000 with 69.58% 	 Time used:  0.09 sec
2023-04-02 02:23:09,779 		5688 of 10000 with 69.62% 	 Time used:  0.26 sec
2023-04-02 02:23:10,029 		5712 of 10000 with 69.66% 	 Time used:  0.25 sec
2023-04-02 02:23:10,367 		5736 of 10000 with 69.72% 	 Time used:  0.34 sec
2023-04-02 02:23:10,637 		5760 of 10000 with 69.67% 	 Time used:  0.27 sec
2023-04-02 02:23:10,882 		5784 of 10000 with 69.71% 	 Time used:  0.24 sec
2023-04-02 02:23:11,161 		5808 of 10000 with 69.66% 	 Time used:  0.28 sec
2023-04-02 02:23:11,272 		5832 of 10000 with 69.65% 	 Time used:  0.11 sec
2023-04-02 02:23:11,572 		5856 of 10000 with 69.62% 	 Time used:  0.30 sec
2023-04-02 02:23:11,802 		5880 of 10000 with 69.63% 	 Time used:  0.23 sec
2023-04-02 02:23:12,065 		5904 of 10000 with 69.61% 	 Time used:  0.26 sec
2023-04-02 02:23:12,378 		5928 of 10000 with 69.59% 	 Time used:  0.31 sec
2023-04-02 02:23:12,738 		5952 of 10000 with 69.61% 	 Time used:  0.36 sec
2023-04-02 02:23:12,955 		5976 of 10000 with 69.60% 	 Time used:  0.22 sec
2023-04-02 02:23:13,179 		6000 of 10000 with 69.53% 	 Time used:  0.22 sec
2023-04-02 02:23:13,476 		6024 of 10000 with 69.46% 	 Time used:  0.30 sec
2023-04-02 02:23:13,766 		6048 of 10000 with 69.48% 	 Time used:  0.29 sec
2023-04-02 02:23:14,073 		6072 of 10000 with 69.43% 	 Time used:  0.31 sec
2023-04-02 02:23:14,402 		6096 of 10000 with 69.46% 	 Time used:  0.33 sec
2023-04-02 02:23:14,480 		6120 of 10000 with 69.54% 	 Time used:  0.08 sec
2023-04-02 02:23:14,602 		6144 of 10000 with 69.53% 	 Time used:  0.12 sec
2023-04-02 02:23:14,724 		6168 of 10000 with 69.49% 	 Time used:  0.12 sec
2023-04-02 02:23:15,079 		6192 of 10000 with 69.53% 	 Time used:  0.35 sec
2023-04-02 02:23:15,329 		6216 of 10000 with 69.48% 	 Time used:  0.25 sec
2023-04-02 02:23:15,644 		6240 of 10000 with 69.46% 	 Time used:  0.31 sec
2023-04-02 02:23:15,915 		6264 of 10000 with 69.46% 	 Time used:  0.27 sec
2023-04-02 02:23:16,163 		6288 of 10000 with 69.47% 	 Time used:  0.25 sec
2023-04-02 02:23:16,388 		6312 of 10000 with 69.52% 	 Time used:  0.22 sec
2023-04-02 02:23:16,649 		6336 of 10000 with 69.55% 	 Time used:  0.26 sec
2023-04-02 02:23:16,901 		6360 of 10000 with 69.61% 	 Time used:  0.25 sec
2023-04-02 02:23:17,219 		6384 of 10000 with 69.60% 	 Time used:  0.32 sec
2023-04-02 02:23:17,497 		6408 of 10000 with 69.62% 	 Time used:  0.28 sec
2023-04-02 02:23:17,769 		6432 of 10000 with 69.61% 	 Time used:  0.27 sec
2023-04-02 02:23:17,989 		6456 of 10000 with 69.59% 	 Time used:  0.22 sec
2023-04-02 02:23:18,292 		6480 of 10000 with 69.63% 	 Time used:  0.30 sec
2023-04-02 02:23:18,447 		6504 of 10000 with 69.57% 	 Time used:  0.15 sec
2023-04-02 02:23:18,730 		6528 of 10000 with 69.58% 	 Time used:  0.28 sec
2023-04-02 02:23:19,030 		6552 of 10000 with 69.61% 	 Time used:  0.30 sec
2023-04-02 02:23:19,121 		6576 of 10000 with 69.60% 	 Time used:  0.09 sec
2023-04-02 02:23:19,241 		6600 of 10000 with 69.58% 	 Time used:  0.12 sec
2023-04-02 02:23:19,362 		6624 of 10000 with 69.66% 	 Time used:  0.12 sec
2023-04-02 02:23:19,484 		6648 of 10000 with 69.66% 	 Time used:  0.12 sec
2023-04-02 02:23:19,868 		6672 of 10000 with 69.65% 	 Time used:  0.38 sec
2023-04-02 02:23:19,978 		6696 of 10000 with 69.64% 	 Time used:  0.11 sec
2023-04-02 02:23:20,127 		6720 of 10000 with 69.64% 	 Time used:  0.15 sec
2023-04-02 02:23:20,383 		6744 of 10000 with 69.66% 	 Time used:  0.25 sec
2023-04-02 02:23:20,505 		6768 of 10000 with 69.65% 	 Time used:  0.12 sec
2023-04-02 02:23:20,855 		6792 of 10000 with 69.66% 	 Time used:  0.35 sec
2023-04-02 02:23:20,998 		6816 of 10000 with 69.66% 	 Time used:  0.14 sec
2023-04-02 02:23:21,266 		6840 of 10000 with 69.62% 	 Time used:  0.27 sec
2023-04-02 02:23:21,575 		6864 of 10000 with 69.59% 	 Time used:  0.31 sec
2023-04-02 02:23:21,654 		6888 of 10000 with 69.53% 	 Time used:  0.08 sec
2023-04-02 02:23:21,912 		6912 of 10000 with 69.55% 	 Time used:  0.26 sec
2023-04-02 02:23:22,200 		6936 of 10000 with 69.51% 	 Time used:  0.29 sec
2023-04-02 02:23:22,304 		6960 of 10000 with 69.47% 	 Time used:  0.10 sec
2023-04-02 02:23:22,568 		6984 of 10000 with 69.47% 	 Time used:  0.26 sec
2023-04-02 02:23:22,817 		7008 of 10000 with 69.48% 	 Time used:  0.25 sec
2023-04-02 02:23:23,080 		7032 of 10000 with 69.48% 	 Time used:  0.26 sec
2023-04-02 02:23:23,408 		7056 of 10000 with 69.47% 	 Time used:  0.33 sec
2023-04-02 02:23:23,487 		7080 of 10000 with 69.49% 	 Time used:  0.08 sec
2023-04-02 02:23:23,774 		7104 of 10000 with 69.48% 	 Time used:  0.29 sec
2023-04-02 02:23:24,093 		7128 of 10000 with 69.46% 	 Time used:  0.32 sec
2023-04-02 02:23:24,174 		7152 of 10000 with 69.42% 	 Time used:  0.08 sec
2023-04-02 02:23:24,295 		7176 of 10000 with 69.47% 	 Time used:  0.12 sec
2023-04-02 02:23:24,566 		7200 of 10000 with 69.47% 	 Time used:  0.27 sec
2023-04-02 02:23:24,875 		7224 of 10000 with 69.46% 	 Time used:  0.31 sec
2023-04-02 02:23:25,122 		7248 of 10000 with 69.45% 	 Time used:  0.25 sec
2023-04-02 02:23:25,418 		7272 of 10000 with 69.46% 	 Time used:  0.30 sec
2023-04-02 02:23:25,723 		7296 of 10000 with 69.46% 	 Time used:  0.30 sec
2023-04-02 02:23:25,807 		7320 of 10000 with 69.48% 	 Time used:  0.08 sec
2023-04-02 02:23:26,067 		7344 of 10000 with 69.53% 	 Time used:  0.26 sec
2023-04-02 02:23:26,379 		7368 of 10000 with 69.54% 	 Time used:  0.31 sec
2023-04-02 02:23:26,699 		7392 of 10000 with 69.53% 	 Time used:  0.32 sec
2023-04-02 02:23:26,947 		7416 of 10000 with 69.47% 	 Time used:  0.25 sec
2023-04-02 02:23:27,073 		7440 of 10000 with 69.46% 	 Time used:  0.08 sec
2023-04-02 02:23:27,323 		7464 of 10000 with 69.45% 	 Time used:  0.25 sec
2023-04-02 02:23:27,636 		7488 of 10000 with 69.50% 	 Time used:  0.31 sec
2023-04-02 02:23:27,850 		7512 of 10000 with 69.52% 	 Time used:  0.21 sec
2023-04-02 02:23:27,960 		7536 of 10000 with 69.53% 	 Time used:  0.11 sec
2023-04-02 02:23:28,240 		7560 of 10000 with 69.47% 	 Time used:  0.28 sec
2023-04-02 02:23:28,542 		7584 of 10000 with 69.48% 	 Time used:  0.30 sec
2023-04-02 02:23:28,836 		7608 of 10000 with 69.49% 	 Time used:  0.29 sec
2023-04-02 02:23:28,968 		7632 of 10000 with 69.55% 	 Time used:  0.13 sec
2023-04-02 02:23:29,131 		7656 of 10000 with 69.58% 	 Time used:  0.15 sec
2023-04-02 02:23:29,252 		7680 of 10000 with 69.60% 	 Time used:  0.12 sec
2023-04-02 02:23:29,374 		7704 of 10000 with 69.61% 	 Time used:  0.12 sec
2023-04-02 02:23:29,691 		7728 of 10000 with 69.62% 	 Time used:  0.32 sec
2023-04-02 02:23:29,957 		7752 of 10000 with 69.61% 	 Time used:  0.27 sec
2023-04-02 02:23:30,071 		7776 of 10000 with 69.64% 	 Time used:  0.11 sec
2023-04-02 02:23:30,422 		7800 of 10000 with 69.56% 	 Time used:  0.35 sec
2023-04-02 02:23:30,514 		7824 of 10000 with 69.54% 	 Time used:  0.09 sec
2023-04-02 02:23:30,824 		7848 of 10000 with 69.53% 	 Time used:  0.31 sec
2023-04-02 02:23:30,918 		7872 of 10000 with 69.54% 	 Time used:  0.09 sec
2023-04-02 02:23:31,203 		7896 of 10000 with 69.55% 	 Time used:  0.28 sec
2023-04-02 02:23:31,520 		7920 of 10000 with 69.52% 	 Time used:  0.32 sec
2023-04-02 02:23:31,778 		7944 of 10000 with 69.56% 	 Time used:  0.26 sec
2023-04-02 02:23:32,070 		7968 of 10000 with 69.55% 	 Time used:  0.29 sec
2023-04-02 02:23:32,274 		7992 of 10000 with 69.54% 	 Time used:  0.20 sec
2023-04-02 02:23:32,536 		8016 of 10000 with 69.57% 	 Time used:  0.26 sec
2023-04-02 02:23:32,672 		8040 of 10000 with 69.60% 	 Time used:  0.13 sec
2023-04-02 02:23:32,792 		8064 of 10000 with 69.63% 	 Time used:  0.12 sec
2023-04-02 02:23:32,913 		8088 of 10000 with 69.62% 	 Time used:  0.12 sec
2023-04-02 02:23:33,034 		8112 of 10000 with 69.63% 	 Time used:  0.12 sec
2023-04-02 02:23:33,205 		8136 of 10000 with 69.60% 	 Time used:  0.17 sec
2023-04-02 02:23:33,326 		8160 of 10000 with 69.66% 	 Time used:  0.12 sec
2023-04-02 02:23:33,647 		8184 of 10000 with 69.65% 	 Time used:  0.32 sec
2023-04-02 02:23:33,735 		8208 of 10000 with 69.64% 	 Time used:  0.09 sec
2023-04-02 02:23:34,006 		8232 of 10000 with 69.62% 	 Time used:  0.27 sec
2023-04-02 02:23:34,309 		8256 of 10000 with 69.62% 	 Time used:  0.30 sec
2023-04-02 02:23:34,601 		8280 of 10000 with 69.58% 	 Time used:  0.29 sec
2023-04-02 02:23:34,908 		8304 of 10000 with 69.52% 	 Time used:  0.31 sec
2023-04-02 02:23:35,137 		8328 of 10000 with 69.46% 	 Time used:  0.23 sec
2023-04-02 02:23:35,450 		8352 of 10000 with 69.47% 	 Time used:  0.31 sec
2023-04-02 02:23:35,717 		8376 of 10000 with 69.47% 	 Time used:  0.27 sec
2023-04-02 02:23:35,930 		8400 of 10000 with 69.49% 	 Time used:  0.21 sec
2023-04-02 02:23:36,232 		8424 of 10000 with 69.44% 	 Time used:  0.30 sec
2023-04-02 02:23:36,531 		8448 of 10000 with 69.48% 	 Time used:  0.30 sec
2023-04-02 02:23:36,837 		8472 of 10000 with 69.43% 	 Time used:  0.30 sec
2023-04-02 02:23:37,104 		8496 of 10000 with 69.41% 	 Time used:  0.27 sec
2023-04-02 02:23:37,324 		8520 of 10000 with 69.45% 	 Time used:  0.22 sec
2023-04-02 02:23:37,659 		8544 of 10000 with 69.43% 	 Time used:  0.33 sec
2023-04-02 02:23:37,990 		8568 of 10000 with 69.42% 	 Time used:  0.33 sec
2023-04-02 02:23:38,092 		8592 of 10000 with 69.37% 	 Time used:  0.10 sec
2023-04-02 02:23:38,405 		8616 of 10000 with 69.43% 	 Time used:  0.31 sec
2023-04-02 02:23:38,489 		8640 of 10000 with 69.35% 	 Time used:  0.08 sec
2023-04-02 02:23:38,707 		8664 of 10000 with 69.38% 	 Time used:  0.22 sec
2023-04-02 02:23:39,036 		8688 of 10000 with 69.37% 	 Time used:  0.33 sec
2023-04-02 02:23:39,119 		8712 of 10000 with 69.40% 	 Time used:  0.08 sec
2023-04-02 02:23:39,519 		8736 of 10000 with 69.37% 	 Time used:  0.40 sec
2023-04-02 02:23:39,601 		8760 of 10000 with 69.35% 	 Time used:  0.08 sec
2023-04-02 02:23:39,750 		8784 of 10000 with 69.35% 	 Time used:  0.15 sec
2023-04-02 02:23:39,940 		8808 of 10000 with 69.33% 	 Time used:  0.19 sec
2023-04-02 02:23:40,061 		8832 of 10000 with 69.35% 	 Time used:  0.12 sec
2023-04-02 02:23:40,336 		8856 of 10000 with 69.37% 	 Time used:  0.27 sec
2023-04-02 02:23:40,569 		8880 of 10000 with 69.40% 	 Time used:  0.23 sec
2023-04-02 02:23:40,898 		8904 of 10000 with 69.42% 	 Time used:  0.33 sec
2023-04-02 02:23:41,144 		8928 of 10000 with 69.44% 	 Time used:  0.25 sec
2023-04-02 02:23:41,451 		8952 of 10000 with 69.41% 	 Time used:  0.31 sec
2023-04-02 02:23:41,725 		8976 of 10000 with 69.40% 	 Time used:  0.27 sec
2023-04-02 02:23:41,808 		9000 of 10000 with 69.40% 	 Time used:  0.08 sec
2023-04-02 02:23:42,165 		9024 of 10000 with 69.40% 	 Time used:  0.36 sec
2023-04-02 02:23:42,262 		9048 of 10000 with 69.39% 	 Time used:  0.10 sec
2023-04-02 02:23:42,522 		9072 of 10000 with 69.43% 	 Time used:  0.26 sec
2023-04-02 02:23:42,869 		9096 of 10000 with 69.44% 	 Time used:  0.34 sec
2023-04-02 02:23:42,960 		9120 of 10000 with 69.45% 	 Time used:  0.09 sec
2023-04-02 02:23:43,208 		9144 of 10000 with 69.46% 	 Time used:  0.25 sec
2023-04-02 02:23:43,528 		9168 of 10000 with 69.48% 	 Time used:  0.32 sec
2023-04-02 02:23:43,609 		9192 of 10000 with 69.52% 	 Time used:  0.08 sec
2023-04-02 02:23:43,863 		9216 of 10000 with 69.54% 	 Time used:  0.25 sec
2023-04-02 02:23:44,186 		9240 of 10000 with 69.53% 	 Time used:  0.32 sec
2023-04-02 02:23:44,266 		9264 of 10000 with 69.54% 	 Time used:  0.08 sec
2023-04-02 02:23:44,593 		9288 of 10000 with 69.52% 	 Time used:  0.33 sec
2023-04-02 02:23:44,888 		9312 of 10000 with 69.48% 	 Time used:  0.29 sec
2023-04-02 02:23:44,974 		9336 of 10000 with 69.53% 	 Time used:  0.08 sec
2023-04-02 02:23:45,123 		9360 of 10000 with 69.54% 	 Time used:  0.15 sec
2023-04-02 02:23:45,469 		9384 of 10000 with 69.52% 	 Time used:  0.34 sec
2023-04-02 02:23:45,558 		9408 of 10000 with 69.53% 	 Time used:  0.09 sec
2023-04-02 02:23:45,853 		9432 of 10000 with 69.52% 	 Time used:  0.29 sec
2023-04-02 02:23:46,163 		9456 of 10000 with 69.49% 	 Time used:  0.31 sec
2023-04-02 02:23:46,247 		9480 of 10000 with 69.48% 	 Time used:  0.08 sec
2023-04-02 02:23:46,609 		9504 of 10000 with 69.50% 	 Time used:  0.36 sec
2023-04-02 02:23:46,695 		9528 of 10000 with 69.49% 	 Time used:  0.08 sec
2023-04-02 02:23:46,785 		9552 of 10000 with 69.49% 	 Time used:  0.09 sec
2023-04-02 02:23:46,892 		9576 of 10000 with 69.50% 	 Time used:  0.11 sec
2023-04-02 02:23:47,172 		9600 of 10000 with 69.48% 	 Time used:  0.28 sec
2023-04-02 02:23:47,427 		9624 of 10000 with 69.48% 	 Time used:  0.25 sec
2023-04-02 02:23:47,638 		9648 of 10000 with 69.44% 	 Time used:  0.18 sec
2023-04-02 02:23:47,968 		9672 of 10000 with 69.49% 	 Time used:  0.33 sec
2023-04-02 02:23:48,060 		9696 of 10000 with 69.51% 	 Time used:  0.09 sec
2023-04-02 02:23:48,294 		9720 of 10000 with 69.51% 	 Time used:  0.23 sec
2023-04-02 02:23:48,620 		9744 of 10000 with 69.53% 	 Time used:  0.32 sec
2023-04-02 02:23:48,705 		9768 of 10000 with 69.53% 	 Time used:  0.08 sec
2023-04-02 02:23:48,962 		9792 of 10000 with 69.55% 	 Time used:  0.26 sec
2023-04-02 02:23:49,142 		9816 of 10000 with 69.56% 	 Time used:  0.18 sec
2023-04-02 02:23:49,443 		9840 of 10000 with 69.53% 	 Time used:  0.30 sec
2023-04-02 02:23:49,699 		9864 of 10000 with 69.51% 	 Time used:  0.25 sec
2023-04-02 02:23:49,969 		9888 of 10000 with 69.50% 	 Time used:  0.27 sec
2023-04-02 02:23:50,295 		9912 of 10000 with 69.51% 	 Time used:  0.33 sec
2023-04-02 02:23:50,572 		9936 of 10000 with 69.49% 	 Time used:  0.28 sec
2023-04-02 02:23:50,689 		9960 of 10000 with 69.51% 	 Time used:  0.12 sec
2023-04-02 02:23:50,837 		9984 of 10000 with 69.50% 	 Time used:  0.15 sec
2023-04-02 02:23:51,087 		10000 of 10000 with 69.47% 	 Time used:  0.25 sec
2023-04-02 02:23:51,090 
2023-04-02 02:23:51,108 			Learning rate: weights:   1.000e-07    
2023-04-02 02:23:51,108 			Last test performance: 69.47%
2023-04-02 02:23:51,108 ----------------
2023-04-02 02:23:55,749   72  =>  0    		Training 486 pattern with 69.58% 	Forward time: 	 4.11 sec
2023-04-02 02:23:55,749 			Loss:    3.600e-02    			Backward time: 	 0.46 sec 
2023-04-02 02:23:56,027 			Learning rate: weights:   1.000e-07    
2023-04-02 02:23:56,028 			Last test performance: 69.47%
2023-04-02 02:23:56,028 ----------------
2023-04-02 02:24:01,344   72  =>  1    		Training 486 pattern with 68.54% 	Forward time: 	 4.81 sec
2023-04-02 02:24:01,344 			Loss:    3.874e-02    			Backward time: 	 0.48 sec 
2023-04-02 02:24:01,618 			Learning rate: weights:   1.000e-07    
2023-04-02 02:24:01,619 			Last test performance: 69.47%
2023-04-02 02:24:01,619 ----------------
2023-04-02 02:24:06,187   72  =>  2    		Training 486 pattern with 68.75% 	Forward time: 	 4.32 sec
2023-04-02 02:24:06,187 			Loss:    3.621e-02    			Backward time: 	 0.22 sec 
2023-04-02 02:24:06,426 			Learning rate: weights:   1.000e-07    
2023-04-02 02:24:06,427 			Last test performance: 69.47%
2023-04-02 02:24:06,427 ----------------
2023-04-02 02:24:11,207   72  =>  3    		Training 486 pattern with 69.79% 	Forward time: 	 4.33 sec
2023-04-02 02:24:11,208 			Loss:    3.501e-02    			Backward time: 	 0.44 sec 
2023-04-02 02:24:11,313 			Learning rate: weights:   1.000e-07    
2023-04-02 02:24:11,314 			Last test performance: 69.47%
2023-04-02 02:24:11,314 ----------------
2023-04-02 02:24:16,018   72  =>  4    		Training 486 pattern with 75.21% 	Forward time: 	 4.28 sec
2023-04-02 02:24:16,019 			Loss:    3.141e-02    			Backward time: 	 0.40 sec 
2023-04-02 02:24:16,211 			Learning rate: weights:   1.000e-07    
2023-04-02 02:24:16,211 			Last test performance: 69.47%
2023-04-02 02:24:16,211 ----------------
2023-04-02 02:24:21,331   72  =>  5    		Training 486 pattern with 68.33% 	Forward time: 	 4.59 sec
2023-04-02 02:24:21,331 			Loss:    3.542e-02    			Backward time: 	 0.52 sec 
2023-04-02 02:24:21,486 			Learning rate: weights:   1.000e-07    
2023-04-02 02:24:21,486 			Last test performance: 69.47%
2023-04-02 02:24:21,486 ----------------
2023-04-02 02:24:26,060   72  =>  6    		Training 486 pattern with 68.12% 	Forward time: 	 4.35 sec
2023-04-02 02:24:26,061 			Loss:    3.880e-02    			Backward time: 	 0.21 sec 
2023-04-02 02:24:26,253 			Learning rate: weights:   1.000e-07    
2023-04-02 02:24:26,253 			Last test performance: 69.47%
2023-04-02 02:24:26,253 ----------------
2023-04-02 02:24:31,294   72  =>  7    		Training 486 pattern with 68.33% 	Forward time: 	 4.66 sec
2023-04-02 02:24:31,294 			Loss:    3.655e-02    			Backward time: 	 0.37 sec 
2023-04-02 02:24:31,417 			Learning rate: weights:   1.000e-07    
2023-04-02 02:24:31,417 			Last test performance: 69.47%
2023-04-02 02:24:31,417 ----------------
2023-04-02 02:24:36,293   72  =>  8    		Training 486 pattern with 67.08% 	Forward time: 	 4.30 sec
2023-04-02 02:24:36,293 			Loss:    3.765e-02    			Backward time: 	 0.53 sec 
2023-04-02 02:24:36,406 			Learning rate: weights:   1.000e-07    
2023-04-02 02:24:36,406 			Last test performance: 69.47%
2023-04-02 02:24:36,407 ----------------
2023-04-02 02:24:40,901   72  =>  9    		Training 486 pattern with 66.04% 	Forward time: 	 4.06 sec
2023-04-02 02:24:40,901 			Loss:    4.012e-02    			Backward time: 	 0.39 sec 
2023-04-02 02:24:41,149 			Learning rate: weights:   1.000e-07    
2023-04-02 02:24:41,149 			Last test performance: 69.47%
2023-04-02 02:24:41,149 ----------------
2023-04-02 02:24:46,155   72  =>  10   		Training 486 pattern with 69.58% 	Forward time: 	 4.47 sec
2023-04-02 02:24:46,156 			Loss:    3.760e-02    			Backward time: 	 0.51 sec 
2023-04-02 02:24:46,334 			Learning rate: weights:   1.000e-07    
2023-04-02 02:24:46,334 			Last test performance: 69.47%
2023-04-02 02:24:46,334 ----------------
2023-04-02 02:24:51,408   72  =>  11   		Training 486 pattern with 68.96% 	Forward time: 	 4.59 sec
2023-04-02 02:24:51,408 			Loss:    3.854e-02    			Backward time: 	 0.46 sec 
2023-04-02 02:24:51,548 			Learning rate: weights:   1.000e-07    
2023-04-02 02:24:51,548 			Last test performance: 69.47%
2023-04-02 02:24:51,548 ----------------
2023-04-02 02:24:56,477   72  =>  12   		Training 486 pattern with 70.00% 	Forward time: 	 4.70 sec
2023-04-02 02:24:56,477 			Loss:    3.760e-02    			Backward time: 	 0.21 sec 
2023-04-02 02:24:56,581 			Learning rate: weights:   1.000e-07    
2023-04-02 02:24:56,581 			Last test performance: 69.47%
2023-04-02 02:24:56,582 ----------------
2023-04-02 02:25:01,280   72  =>  13   		Training 486 pattern with 65.21% 	Forward time: 	 4.27 sec
2023-04-02 02:25:01,280 			Loss:    4.106e-02    			Backward time: 	 0.41 sec 
2023-04-02 02:25:01,496 			Learning rate: weights:   1.000e-07    
2023-04-02 02:25:01,496 			Last test performance: 69.47%
2023-04-02 02:25:01,496 ----------------
2023-04-02 02:25:07,543   72  =>  14   		Training 486 pattern with 70.42% 	Forward time: 	 5.80 sec
2023-04-02 02:25:07,543 			Loss:    3.738e-02    			Backward time: 	 0.23 sec 
2023-04-02 02:25:07,633 			Learning rate: weights:   1.000e-07    
2023-04-02 02:25:07,634 			Last test performance: 69.47%
2023-04-02 02:25:07,634 ----------------
2023-04-02 02:25:11,885   72  =>  15   		Training 486 pattern with 67.50% 	Forward time: 	 3.93 sec
2023-04-02 02:25:11,885 			Loss:    3.970e-02    			Backward time: 	 0.28 sec 
2023-04-02 02:25:12,091 			Learning rate: weights:   1.000e-07    
2023-04-02 02:25:12,091 			Last test performance: 69.47%
2023-04-02 02:25:12,091 ----------------
2023-04-02 02:25:17,628   72  =>  16   		Training 486 pattern with 67.71% 	Forward time: 	 4.94 sec
2023-04-02 02:25:17,629 			Loss:    3.717e-02    			Backward time: 	 0.57 sec 
2023-04-02 02:25:17,761 			Learning rate: weights:   1.000e-07    
2023-04-02 02:25:17,761 			Last test performance: 69.47%
2023-04-02 02:25:17,761 ----------------
2023-04-02 02:25:22,558   72  =>  17   		Training 486 pattern with 68.12% 	Forward time: 	 4.44 sec
2023-04-02 02:25:22,558 			Loss:    3.704e-02    			Backward time: 	 0.33 sec 
2023-04-02 02:25:22,799 			Learning rate: weights:   1.000e-07    
2023-04-02 02:25:22,799 			Last test performance: 69.47%
2023-04-02 02:25:22,799 ----------------
2023-04-02 02:25:27,377   72  =>  18   		Training 486 pattern with 67.29% 	Forward time: 	 4.15 sec
2023-04-02 02:25:27,377 			Loss:    3.817e-02    			Backward time: 	 0.41 sec 
2023-04-02 02:25:27,567 			Learning rate: weights:   1.000e-07    
2023-04-02 02:25:27,567 			Last test performance: 69.47%
2023-04-02 02:25:27,567 ----------------
2023-04-02 02:25:33,165   72  =>  19   		Training 486 pattern with 71.88% 	Forward time: 	 5.36 sec
2023-04-02 02:25:33,165 			Loss:    3.656e-02    			Backward time: 	 0.22 sec 
2023-04-02 02:25:33,302 			Learning rate: weights:   1.000e-07    
2023-04-02 02:25:33,303 			Last test performance: 69.47%
2023-04-02 02:25:33,303 ----------------
2023-04-02 02:25:38,071   72  =>  20   		Training 486 pattern with 64.79% 	Forward time: 	 4.29 sec
2023-04-02 02:25:38,071 			Loss:    3.818e-02    			Backward time: 	 0.46 sec 
2023-04-02 02:25:38,213 			Learning rate: weights:   1.000e-07    
2023-04-02 02:25:38,213 			Last test performance: 69.47%
2023-04-02 02:25:38,213 ----------------
2023-04-02 02:25:43,254   72  =>  21   		Training 486 pattern with 69.17% 	Forward time: 	 4.76 sec
2023-04-02 02:25:43,255 			Loss:    3.964e-02    			Backward time: 	 0.23 sec 
2023-04-02 02:25:43,376 			Learning rate: weights:   1.000e-07    
2023-04-02 02:25:43,376 			Last test performance: 69.47%
2023-04-02 02:25:43,377 ----------------
2023-04-02 02:25:48,710   72  =>  22   		Training 486 pattern with 68.96% 	Forward time: 	 4.77 sec
2023-04-02 02:25:48,710 			Loss:    3.564e-02    			Backward time: 	 0.49 sec 
2023-04-02 02:25:48,826 			Learning rate: weights:   1.000e-07    
2023-04-02 02:25:48,826 			Last test performance: 69.47%
2023-04-02 02:25:48,826 ----------------
2023-04-02 02:25:53,723   72  =>  23   		Training 486 pattern with 70.62% 	Forward time: 	 4.53 sec
2023-04-02 02:25:53,723 			Loss:    3.698e-02    			Backward time: 	 0.34 sec 
2023-04-02 02:25:53,932 			Learning rate: weights:   1.000e-07    
2023-04-02 02:25:53,932 			Last test performance: 69.47%
2023-04-02 02:25:53,932 ----------------
2023-04-02 02:25:59,960   72  =>  24   		Training 486 pattern with 67.29% 	Forward time: 	 5.53 sec
2023-04-02 02:25:59,960 			Loss:    3.834e-02    			Backward time: 	 0.47 sec 
2023-04-02 02:26:00,055 			Learning rate: weights:   1.000e-07    
2023-04-02 02:26:00,055 			Last test performance: 69.47%
2023-04-02 02:26:00,055 ----------------
2023-04-02 02:26:05,700   72  =>  25   		Training 486 pattern with 72.08% 	Forward time: 	 5.01 sec
2023-04-02 02:26:05,701 			Loss:    3.451e-02    			Backward time: 	 0.58 sec 
2023-04-02 02:26:05,813 			Learning rate: weights:   1.000e-07    
2023-04-02 02:26:05,813 			Last test performance: 69.47%
2023-04-02 02:26:05,813 ----------------
2023-04-02 02:26:10,870   72  =>  26   		Training 486 pattern with 68.12% 	Forward time: 	 4.47 sec
2023-04-02 02:26:10,870 			Loss:    3.708e-02    			Backward time: 	 0.56 sec 
2023-04-02 02:26:11,115 			Learning rate: weights:   1.000e-07    
2023-04-02 02:26:11,116 			Last test performance: 69.47%
2023-04-02 02:26:11,116 ----------------
2023-04-02 02:26:16,499   72  =>  27   		Training 486 pattern with 70.42% 	Forward time: 	 4.88 sec
2023-04-02 02:26:16,499 			Loss:    3.745e-02    			Backward time: 	 0.42 sec 
2023-04-02 02:26:16,748 			Learning rate: weights:   1.000e-07    
2023-04-02 02:26:16,749 			Last test performance: 69.47%
2023-04-02 02:26:16,749 ----------------
2023-04-02 02:26:21,432   72  =>  28   		Training 486 pattern with 67.71% 	Forward time: 	 4.28 sec
2023-04-02 02:26:21,432 			Loss:    3.798e-02    			Backward time: 	 0.37 sec 
2023-04-02 02:26:21,658 			Learning rate: weights:   1.000e-07    
2023-04-02 02:26:21,658 			Last test performance: 69.47%
2023-04-02 02:26:21,658 ----------------
2023-04-02 02:26:25,670   72  =>  29   		Training 486 pattern with 70.00% 	Forward time: 	 3.78 sec
2023-04-02 02:26:25,670 			Loss:    3.822e-02    			Backward time: 	 0.21 sec 
2023-04-02 02:26:25,852 			Learning rate: weights:   1.000e-07    
2023-04-02 02:26:25,852 			Last test performance: 69.47%
2023-04-02 02:26:25,852 ----------------
2023-04-02 02:26:31,009   72  =>  30   		Training 486 pattern with 70.42% 	Forward time: 	 4.65 sec
2023-04-02 02:26:31,009 			Loss:    3.658e-02    			Backward time: 	 0.46 sec 
2023-04-02 02:26:31,143 			Learning rate: weights:   1.000e-07    
2023-04-02 02:26:31,143 			Last test performance: 69.47%
2023-04-02 02:26:31,143 ----------------
2023-04-02 02:26:36,021   72  =>  31   		Training 486 pattern with 70.42% 	Forward time: 	 4.39 sec
2023-04-02 02:26:36,022 			Loss:    3.697e-02    			Backward time: 	 0.43 sec 
2023-04-02 02:26:36,247 			Learning rate: weights:   1.000e-07    
2023-04-02 02:26:36,248 			Last test performance: 69.47%
2023-04-02 02:26:36,248 ----------------
2023-04-02 02:26:41,577   72  =>  32   		Training 486 pattern with 70.00% 	Forward time: 	 4.57 sec
2023-04-02 02:26:41,578 			Loss:    3.437e-02    			Backward time: 	 0.71 sec 
2023-04-02 02:26:41,747 			Learning rate: weights:   1.000e-07    
2023-04-02 02:26:41,748 			Last test performance: 69.47%
2023-04-02 02:26:41,748 ----------------
2023-04-02 02:26:47,112   72  =>  33   		Training 486 pattern with 66.67% 	Forward time: 	 4.99 sec
2023-04-02 02:26:47,113 			Loss:    3.933e-02    			Backward time: 	 0.31 sec 
2023-04-02 02:26:47,447 			Learning rate: weights:   1.000e-07    
2023-04-02 02:26:47,447 			Last test performance: 69.47%
2023-04-02 02:26:47,447 ----------------
2023-04-02 02:26:52,022   72  =>  34   		Training 486 pattern with 71.88% 	Forward time: 	 4.20 sec
2023-04-02 02:26:52,022 			Loss:    3.704e-02    			Backward time: 	 0.34 sec 
2023-04-02 02:26:52,171 			Learning rate: weights:   1.000e-07    
2023-04-02 02:26:52,173 			Last test performance: 69.47%
2023-04-02 02:26:52,173 ----------------
2023-04-02 02:26:57,016   72  =>  35   		Training 486 pattern with 68.75% 	Forward time: 	 4.50 sec
2023-04-02 02:26:57,017 			Loss:    3.806e-02    			Backward time: 	 0.30 sec 
2023-04-02 02:26:57,167 			Learning rate: weights:   1.000e-07    
2023-04-02 02:26:57,167 			Last test performance: 69.47%
2023-04-02 02:26:57,167 ----------------
2023-04-02 02:27:02,354   72  =>  36   		Training 486 pattern with 69.17% 	Forward time: 	 4.90 sec
2023-04-02 02:27:02,354 			Loss:    3.692e-02    			Backward time: 	 0.25 sec 
2023-04-02 02:27:02,448 			Learning rate: weights:   1.000e-07    
2023-04-02 02:27:02,448 			Last test performance: 69.47%
2023-04-02 02:27:02,448 ----------------
2023-04-02 02:27:07,895   72  =>  37   		Training 486 pattern with 67.92% 	Forward time: 	 5.03 sec
2023-04-02 02:27:07,895 			Loss:    3.916e-02    			Backward time: 	 0.35 sec 
2023-04-02 02:27:08,002 			Learning rate: weights:   1.000e-07    
2023-04-02 02:27:08,003 			Last test performance: 69.47%
2023-04-02 02:27:08,003 ----------------
2023-04-02 02:27:14,013   72  =>  38   		Training 486 pattern with 70.83% 	Forward time: 	 5.74 sec
2023-04-02 02:27:14,013 			Loss:    3.680e-02    			Backward time: 	 0.23 sec 
2023-04-02 02:27:14,193 			Learning rate: weights:   1.000e-07    
2023-04-02 02:27:14,193 			Last test performance: 69.47%
2023-04-02 02:27:14,193 ----------------
2023-04-02 02:27:18,692   72  =>  39   		Training 486 pattern with 67.71% 	Forward time: 	 4.20 sec
2023-04-02 02:27:18,693 			Loss:    3.946e-02    			Backward time: 	 0.28 sec 
2023-04-02 02:27:18,868 			Learning rate: weights:   1.000e-07    
2023-04-02 02:27:18,868 			Last test performance: 69.47%
2023-04-02 02:27:18,868 ----------------
2023-04-02 02:27:23,470   72  =>  40   		Training 486 pattern with 71.04% 	Forward time: 	 4.04 sec
2023-04-02 02:27:23,471 			Loss:    3.438e-02    			Backward time: 	 0.52 sec 
2023-04-02 02:27:23,687 			Learning rate: weights:   1.000e-07    
2023-04-02 02:27:23,687 			Last test performance: 69.47%
2023-04-02 02:27:23,687 ----------------
2023-04-02 02:27:28,416   72  =>  41   		Training 486 pattern with 65.83% 	Forward time: 	 4.31 sec
2023-04-02 02:27:28,416 			Loss:    3.684e-02    			Backward time: 	 0.39 sec 
2023-04-02 02:27:28,544 			Learning rate: weights:   1.000e-07    
2023-04-02 02:27:28,544 			Last test performance: 69.47%
2023-04-02 02:27:28,544 ----------------
2023-04-02 02:27:33,820   72  =>  42   		Training 486 pattern with 71.46% 	Forward time: 	 4.70 sec
2023-04-02 02:27:33,820 			Loss:    3.428e-02    			Backward time: 	 0.56 sec 
2023-04-02 02:27:33,935 			Learning rate: weights:   1.000e-07    
2023-04-02 02:27:33,935 			Last test performance: 69.47%
2023-04-02 02:27:33,935 ----------------
2023-04-02 02:27:39,521   72  =>  43   		Training 486 pattern with 69.79% 	Forward time: 	 5.27 sec
2023-04-02 02:27:39,521 			Loss:    3.647e-02    			Backward time: 	 0.28 sec 
2023-04-02 02:27:39,686 			Learning rate: weights:   1.000e-07    
2023-04-02 02:27:39,687 			Last test performance: 69.47%
2023-04-02 02:27:39,687 ----------------
2023-04-02 02:27:44,281   72  =>  44   		Training 486 pattern with 70.62% 	Forward time: 	 3.96 sec
2023-04-02 02:27:44,281 			Loss:    3.489e-02    			Backward time: 	 0.57 sec 
2023-04-02 02:27:44,472 			Learning rate: weights:   1.000e-07    
2023-04-02 02:27:44,473 			Last test performance: 69.47%
2023-04-02 02:27:44,473 ----------------
2023-04-02 02:27:49,204   72  =>  45   		Training 486 pattern with 68.75% 	Forward time: 	 4.31 sec
2023-04-02 02:27:49,205 			Loss:    3.663e-02    			Backward time: 	 0.37 sec 
2023-04-02 02:27:49,447 			Learning rate: weights:   1.000e-07    
2023-04-02 02:27:49,447 			Last test performance: 69.47%
2023-04-02 02:27:49,447 ----------------
2023-04-02 02:27:54,320   72  =>  46   		Training 486 pattern with 65.83% 	Forward time: 	 4.53 sec
2023-04-02 02:27:54,320 			Loss:    3.855e-02    			Backward time: 	 0.32 sec 
2023-04-02 02:27:54,453 			Learning rate: weights:   1.000e-07    
2023-04-02 02:27:54,453 			Last test performance: 69.47%
2023-04-02 02:27:54,454 ----------------
2023-04-02 02:27:59,268   72  =>  47   		Training 486 pattern with 67.50% 	Forward time: 	 4.33 sec
2023-04-02 02:27:59,268 			Loss:    3.959e-02    			Backward time: 	 0.46 sec 
2023-04-02 02:27:59,529 			Learning rate: weights:   1.000e-07    
2023-04-02 02:27:59,530 			Last test performance: 69.47%
2023-04-02 02:27:59,530 ----------------
2023-04-02 02:28:04,958   72  =>  48   		Training 486 pattern with 67.08% 	Forward time: 	 5.07 sec
2023-04-02 02:28:04,958 			Loss:    4.010e-02    			Backward time: 	 0.34 sec 
2023-04-02 02:28:05,174 			Learning rate: weights:   1.000e-07    
2023-04-02 02:28:05,175 			Last test performance: 69.47%
2023-04-02 02:28:05,175 ----------------
2023-04-02 02:28:09,933   72  =>  49   		Training 486 pattern with 69.17% 	Forward time: 	 4.42 sec
2023-04-02 02:28:09,934 			Loss:    3.759e-02    			Backward time: 	 0.29 sec 
2023-04-02 02:28:10,262 			Learning rate: weights:   1.000e-07    
2023-04-02 02:28:10,262 			Last test performance: 69.47%
2023-04-02 02:28:10,262 ----------------
2023-04-02 02:28:15,054   72  =>  50   		Training 486 pattern with 71.04% 	Forward time: 	 4.46 sec
2023-04-02 02:28:15,054 			Loss:    3.481e-02    			Backward time: 	 0.28 sec 
2023-04-02 02:28:15,397 			Learning rate: weights:   1.000e-07    
2023-04-02 02:28:15,398 			Last test performance: 69.47%
2023-04-02 02:28:15,398 ----------------
2023-04-02 02:28:20,214   72  =>  51   		Training 486 pattern with 65.83% 	Forward time: 	 4.30 sec
2023-04-02 02:28:20,214 			Loss:    3.823e-02    			Backward time: 	 0.49 sec 
2023-04-02 02:28:20,545 			Learning rate: weights:   1.000e-07    
2023-04-02 02:28:20,545 			Last test performance: 69.47%
2023-04-02 02:28:20,545 ----------------
2023-04-02 02:28:25,157   72  =>  52   		Training 486 pattern with 68.96% 	Forward time: 	 4.22 sec
2023-04-02 02:28:25,157 			Loss:    3.843e-02    			Backward time: 	 0.38 sec 
2023-04-02 02:28:25,268 			Learning rate: weights:   1.000e-07    
2023-04-02 02:28:25,268 			Last test performance: 69.47%
2023-04-02 02:28:25,268 ----------------
2023-04-02 02:28:29,804   72  =>  53   		Training 486 pattern with 65.83% 	Forward time: 	 4.21 sec
2023-04-02 02:28:29,804 			Loss:    4.102e-02    			Backward time: 	 0.31 sec 
2023-04-02 02:28:29,959 			Learning rate: weights:   1.000e-07    
2023-04-02 02:28:29,959 			Last test performance: 69.47%
2023-04-02 02:28:29,959 ----------------
2023-04-02 02:28:35,156   72  =>  54   		Training 486 pattern with 67.50% 	Forward time: 	 4.45 sec
2023-04-02 02:28:35,157 			Loss:    3.795e-02    			Backward time: 	 0.73 sec 
2023-04-02 02:28:35,264 			Learning rate: weights:   1.000e-07    
2023-04-02 02:28:35,265 			Last test performance: 69.47%
2023-04-02 02:28:35,265 ----------------
2023-04-02 02:28:40,286   72  =>  55   		Training 486 pattern with 68.12% 	Forward time: 	 4.33 sec
2023-04-02 02:28:40,287 			Loss:    3.887e-02    			Backward time: 	 0.64 sec 
2023-04-02 02:28:40,372 			Learning rate: weights:   1.000e-07    
2023-04-02 02:28:40,373 			Last test performance: 69.47%
2023-04-02 02:28:40,373 ----------------
2023-04-02 02:28:45,457   72  =>  56   		Training 486 pattern with 67.29% 	Forward time: 	 4.69 sec
2023-04-02 02:28:45,457 			Loss:    3.694e-02    			Backward time: 	 0.36 sec 
2023-04-02 02:28:45,585 			Learning rate: weights:   1.000e-07    
2023-04-02 02:28:45,585 			Last test performance: 69.47%
2023-04-02 02:28:45,585 ----------------
2023-04-02 02:28:50,339   72  =>  57   		Training 486 pattern with 69.38% 	Forward time: 	 4.37 sec
2023-04-02 02:28:50,339 			Loss:    3.627e-02    			Backward time: 	 0.37 sec 
2023-04-02 02:28:50,529 			Learning rate: weights:   1.000e-07    
2023-04-02 02:28:50,529 			Last test performance: 69.47%
2023-04-02 02:28:50,529 ----------------
2023-04-02 02:28:55,589   72  =>  58   		Training 486 pattern with 68.75% 	Forward time: 	 4.73 sec
2023-04-02 02:28:55,589 			Loss:    3.747e-02    			Backward time: 	 0.31 sec 
2023-04-02 02:28:55,828 			Learning rate: weights:   1.000e-07    
2023-04-02 02:28:55,828 			Last test performance: 69.47%
2023-04-02 02:28:55,828 ----------------
2023-04-02 02:29:01,441   72  =>  59   		Training 486 pattern with 66.88% 	Forward time: 	 5.29 sec
2023-04-02 02:29:01,442 			Loss:    3.703e-02    			Backward time: 	 0.30 sec 
2023-04-02 02:29:01,539 			Learning rate: weights:   1.000e-07    
2023-04-02 02:29:01,539 			Last test performance: 69.47%
2023-04-02 02:29:01,539 ----------------
2023-04-02 02:29:06,393   72  =>  60   		Training 486 pattern with 66.88% 	Forward time: 	 4.58 sec
2023-04-02 02:29:06,393 			Loss:    4.010e-02    			Backward time: 	 0.25 sec 
2023-04-02 02:29:06,560 			Learning rate: weights:   1.000e-07    
2023-04-02 02:29:06,560 			Last test performance: 69.47%
2023-04-02 02:29:06,560 ----------------
2023-04-02 02:29:11,270   72  =>  61   		Training 486 pattern with 65.62% 	Forward time: 	 4.21 sec
2023-04-02 02:29:11,270 			Loss:    4.027e-02    			Backward time: 	 0.47 sec 
2023-04-02 02:29:11,499 			Learning rate: weights:   1.000e-07    
2023-04-02 02:29:11,499 			Last test performance: 69.47%
2023-04-02 02:29:11,499 ----------------
2023-04-02 02:29:16,720   72  =>  62   		Training 486 pattern with 69.58% 	Forward time: 	 4.88 sec
2023-04-02 02:29:16,720 			Loss:    3.605e-02    			Backward time: 	 0.32 sec 
2023-04-02 02:29:17,007 			Learning rate: weights:   1.000e-07    
2023-04-02 02:29:17,008 			Last test performance: 69.47%
2023-04-02 02:29:17,008 ----------------
2023-04-02 02:29:22,319   72  =>  63   		Training 486 pattern with 63.33% 	Forward time: 	 5.11 sec
2023-04-02 02:29:22,319 			Loss:    4.253e-02    			Backward time: 	 0.19 sec 
2023-04-02 02:29:22,504 			Learning rate: weights:   1.000e-07    
2023-04-02 02:29:22,504 			Last test performance: 69.47%
2023-04-02 02:29:22,505 ----------------
2023-04-02 02:29:28,211   72  =>  64   		Training 486 pattern with 65.62% 	Forward time: 	 5.30 sec
2023-04-02 02:29:28,211 			Loss:    3.839e-02    			Backward time: 	 0.38 sec 
2023-04-02 02:29:28,321 			Learning rate: weights:   1.000e-07    
2023-04-02 02:29:28,321 			Last test performance: 69.47%
2023-04-02 02:29:28,321 ----------------
2023-04-02 02:29:34,107   72  =>  65   		Training 486 pattern with 68.75% 	Forward time: 	 5.34 sec
2023-04-02 02:29:34,108 			Loss:    3.859e-02    			Backward time: 	 0.43 sec 
2023-04-02 02:29:34,208 			Learning rate: weights:   1.000e-07    
2023-04-02 02:29:34,208 			Last test performance: 69.47%
2023-04-02 02:29:34,208 ----------------
2023-04-02 02:29:38,978   72  =>  66   		Training 486 pattern with 70.42% 	Forward time: 	 4.55 sec
2023-04-02 02:29:38,978 			Loss:    3.652e-02    			Backward time: 	 0.20 sec 
2023-04-02 02:29:39,156 			Learning rate: weights:   1.000e-07    
2023-04-02 02:29:39,156 			Last test performance: 69.47%
2023-04-02 02:29:39,156 ----------------
2023-04-02 02:29:43,056   72  =>  67   		Training 486 pattern with 71.88% 	Forward time: 	 3.68 sec
2023-04-02 02:29:43,057 			Loss:    3.261e-02    			Backward time: 	 0.17 sec 
2023-04-02 02:29:43,277 			Learning rate: weights:   1.000e-07    
2023-04-02 02:29:43,277 			Last test performance: 69.47%
2023-04-02 02:29:43,277 ----------------
2023-04-02 02:29:47,713   72  =>  68   		Training 486 pattern with 67.50% 	Forward time: 	 4.06 sec
2023-04-02 02:29:47,713 			Loss:    3.943e-02    			Backward time: 	 0.34 sec 
2023-04-02 02:29:47,828 			Learning rate: weights:   1.000e-07    
2023-04-02 02:29:47,829 			Last test performance: 69.47%
2023-04-02 02:29:47,829 ----------------
2023-04-02 02:29:52,476   72  =>  69   		Training 486 pattern with 65.42% 	Forward time: 	 4.23 sec
2023-04-02 02:29:52,477 			Loss:    4.126e-02    			Backward time: 	 0.39 sec 
2023-04-02 02:29:52,704 			Learning rate: weights:   1.000e-07    
2023-04-02 02:29:52,704 			Last test performance: 69.47%
2023-04-02 02:29:52,704 ----------------
2023-04-02 02:29:57,854   72  =>  70   		Training 486 pattern with 68.75% 	Forward time: 	 4.79 sec
2023-04-02 02:29:57,854 			Loss:    3.716e-02    			Backward time: 	 0.32 sec 
2023-04-02 02:29:57,949 			Learning rate: weights:   1.000e-07    
2023-04-02 02:29:57,950 			Last test performance: 69.47%
2023-04-02 02:29:57,950 ----------------
2023-04-02 02:30:03,119   72  =>  71   		Training 486 pattern with 64.58% 	Forward time: 	 4.80 sec
2023-04-02 02:30:03,120 			Loss:    4.049e-02    			Backward time: 	 0.30 sec 
2023-04-02 02:30:03,315 			Learning rate: weights:   1.000e-07    
2023-04-02 02:30:03,315 			Last test performance: 69.47%
2023-04-02 02:30:03,315 ----------------
2023-04-02 02:30:08,973   72  =>  72   		Training 486 pattern with 69.58% 	Forward time: 	 5.20 sec
2023-04-02 02:30:08,973 			Loss:    3.803e-02    			Backward time: 	 0.41 sec 
2023-04-02 02:30:09,128 			Learning rate: weights:   1.000e-07    
2023-04-02 02:30:09,128 			Last test performance: 69.47%
2023-04-02 02:30:09,128 ----------------
2023-04-02 02:30:13,969   72  =>  73   		Training 486 pattern with 67.29% 	Forward time: 	 4.30 sec
2023-04-02 02:30:13,970 			Loss:    4.025e-02    			Backward time: 	 0.49 sec 
2023-04-02 02:30:14,215 			Learning rate: weights:   1.000e-07    
2023-04-02 02:30:14,215 			Last test performance: 69.47%
2023-04-02 02:30:14,215 ----------------
2023-04-02 02:30:18,776   72  =>  74   		Training 486 pattern with 70.62% 	Forward time: 	 4.06 sec
2023-04-02 02:30:18,776 			Loss:    3.524e-02    			Backward time: 	 0.48 sec 
2023-04-02 02:30:18,958 			Learning rate: weights:   1.000e-07    
2023-04-02 02:30:18,958 			Last test performance: 69.47%
2023-04-02 02:30:18,958 ----------------
2023-04-02 02:30:23,510   72  =>  75   		Training 486 pattern with 69.79% 	Forward time: 	 4.08 sec
2023-04-02 02:30:23,510 			Loss:    3.569e-02    			Backward time: 	 0.44 sec 
2023-04-02 02:30:23,687 			Learning rate: weights:   1.000e-07    
2023-04-02 02:30:23,687 			Last test performance: 69.47%
2023-04-02 02:30:23,687 ----------------
2023-04-02 02:30:28,491   72  =>  76   		Training 486 pattern with 71.67% 	Forward time: 	 4.24 sec
2023-04-02 02:30:28,492 			Loss:    3.330e-02    			Backward time: 	 0.53 sec 
2023-04-02 02:30:28,665 			Learning rate: weights:   1.000e-07    
2023-04-02 02:30:28,666 			Last test performance: 69.47%
2023-04-02 02:30:28,668 ----------------
2023-04-02 02:30:33,532   72  =>  77   		Training 486 pattern with 64.79% 	Forward time: 	 4.57 sec
2023-04-02 02:30:33,532 			Loss:    4.229e-02    			Backward time: 	 0.27 sec 
2023-04-02 02:30:33,672 			Learning rate: weights:   1.000e-07    
2023-04-02 02:30:33,672 			Last test performance: 69.47%
2023-04-02 02:30:33,672 ----------------
2023-04-02 02:30:38,715   72  =>  78   		Training 486 pattern with 72.92% 	Forward time: 	 4.53 sec
2023-04-02 02:30:38,715 			Loss:    3.378e-02    			Backward time: 	 0.49 sec 
2023-04-02 02:30:38,890 			Learning rate: weights:   1.000e-07    
2023-04-02 02:30:38,891 			Last test performance: 69.47%
2023-04-02 02:30:38,891 ----------------
2023-04-02 02:30:44,340   72  =>  79   		Training 486 pattern with 71.88% 	Forward time: 	 5.00 sec
2023-04-02 02:30:44,340 			Loss:    3.424e-02    			Backward time: 	 0.43 sec 
2023-04-02 02:30:44,481 			Learning rate: weights:   1.000e-07    
2023-04-02 02:30:44,481 			Last test performance: 69.47%
2023-04-02 02:30:44,481 ----------------
2023-04-02 02:30:49,289   72  =>  80   		Training 486 pattern with 68.54% 	Forward time: 	 4.36 sec
2023-04-02 02:30:49,289 			Loss:    3.917e-02    			Backward time: 	 0.42 sec 
2023-04-02 02:30:49,398 			Learning rate: weights:   1.000e-07    
2023-04-02 02:30:49,399 			Last test performance: 69.47%
2023-04-02 02:30:49,399 ----------------
2023-04-02 02:30:54,268   72  =>  81   		Training 486 pattern with 71.25% 	Forward time: 	 4.33 sec
2023-04-02 02:30:54,268 			Loss:    3.564e-02    			Backward time: 	 0.49 sec 
2023-04-02 02:30:54,430 			Learning rate: weights:   1.000e-07    
2023-04-02 02:30:54,430 			Last test performance: 69.47%
2023-04-02 02:30:54,431 ----------------
2023-04-02 02:30:59,762   72  =>  82   		Training 486 pattern with 70.83% 	Forward time: 	 4.99 sec
2023-04-02 02:30:59,763 			Loss:    3.369e-02    			Backward time: 	 0.29 sec 
2023-04-02 02:30:59,887 			Learning rate: weights:   1.000e-07    
2023-04-02 02:30:59,887 			Last test performance: 69.47%
2023-04-02 02:30:59,887 ----------------
2023-04-02 02:31:05,725   72  =>  83   		Training 486 pattern with 72.71% 	Forward time: 	 5.58 sec
2023-04-02 02:31:05,726 			Loss:    3.328e-02    			Backward time: 	 0.23 sec 
2023-04-02 02:31:05,832 			Learning rate: weights:   1.000e-07    
2023-04-02 02:31:05,832 			Last test performance: 69.47%
2023-04-02 02:31:05,832 ----------------
2023-04-02 02:31:11,306   72  =>  84   		Training 486 pattern with 68.54% 	Forward time: 	 5.05 sec
2023-04-02 02:31:11,306 			Loss:    3.951e-02    			Backward time: 	 0.41 sec 
2023-04-02 02:31:11,566 			Learning rate: weights:   1.000e-07    
2023-04-02 02:31:11,566 			Last test performance: 69.47%
2023-04-02 02:31:11,566 ----------------
2023-04-02 02:31:16,919   72  =>  85   		Training 486 pattern with 68.54% 	Forward time: 	 4.86 sec
2023-04-02 02:31:16,919 			Loss:    3.666e-02    			Backward time: 	 0.47 sec 
2023-04-02 02:31:17,056 			Learning rate: weights:   1.000e-07    
2023-04-02 02:31:17,056 			Last test performance: 69.47%
2023-04-02 02:31:17,057 ----------------
2023-04-02 02:31:22,481   72  =>  86   		Training 486 pattern with 68.33% 	Forward time: 	 4.87 sec
2023-04-02 02:31:22,482 			Loss:    3.934e-02    			Backward time: 	 0.50 sec 
2023-04-02 02:31:22,640 			Learning rate: weights:   1.000e-07    
2023-04-02 02:31:22,641 			Last test performance: 69.47%
2023-04-02 02:31:22,641 ----------------
2023-04-02 02:31:27,685   72  =>  87   		Training 486 pattern with 71.04% 	Forward time: 	 4.83 sec
2023-04-02 02:31:27,686 			Loss:    3.535e-02    			Backward time: 	 0.18 sec 
2023-04-02 02:31:27,785 			Learning rate: weights:   1.000e-07    
2023-04-02 02:31:27,785 			Last test performance: 69.47%
2023-04-02 02:31:27,785 ----------------
2023-04-02 02:31:32,881   72  =>  88   		Training 486 pattern with 68.33% 	Forward time: 	 4.61 sec
2023-04-02 02:31:32,882 			Loss:    3.703e-02    			Backward time: 	 0.46 sec 
2023-04-02 02:31:33,013 			Learning rate: weights:   1.000e-07    
2023-04-02 02:31:33,014 			Last test performance: 69.47%
2023-04-02 02:31:33,014 ----------------
2023-04-02 02:31:38,208   72  =>  89   		Training 486 pattern with 70.21% 	Forward time: 	 4.76 sec
2023-04-02 02:31:38,208 			Loss:    3.548e-02    			Backward time: 	 0.41 sec 
2023-04-02 02:31:38,336 			Learning rate: weights:   1.000e-07    
2023-04-02 02:31:38,337 			Last test performance: 69.47%
2023-04-02 02:31:38,337 ----------------
2023-04-02 02:31:43,276   72  =>  90   		Training 486 pattern with 68.33% 	Forward time: 	 4.40 sec
2023-04-02 02:31:43,277 			Loss:    3.915e-02    			Backward time: 	 0.48 sec 
2023-04-02 02:31:43,379 			Learning rate: weights:   1.000e-07    
2023-04-02 02:31:43,380 			Last test performance: 69.47%
2023-04-02 02:31:43,380 ----------------
2023-04-02 02:31:47,803   72  =>  91   		Training 486 pattern with 66.46% 	Forward time: 	 4.08 sec
2023-04-02 02:31:47,804 			Loss:    3.935e-02    			Backward time: 	 0.32 sec 
2023-04-02 02:31:47,941 			Learning rate: weights:   1.000e-07    
2023-04-02 02:31:47,941 			Last test performance: 69.47%
2023-04-02 02:31:47,941 ----------------
2023-04-02 02:31:52,995   72  =>  92   		Training 486 pattern with 67.92% 	Forward time: 	 4.38 sec
2023-04-02 02:31:52,995 			Loss:    3.783e-02    			Backward time: 	 0.64 sec 
2023-04-02 02:31:53,088 			Learning rate: weights:   1.000e-07    
2023-04-02 02:31:53,089 			Last test performance: 69.47%
2023-04-02 02:31:53,089 ----------------
2023-04-02 02:31:58,397   72  =>  93   		Training 486 pattern with 67.29% 	Forward time: 	 4.93 sec
2023-04-02 02:31:58,397 			Loss:    3.787e-02    			Backward time: 	 0.36 sec 
2023-04-02 02:31:58,493 			Learning rate: weights:   1.000e-07    
2023-04-02 02:31:58,493 			Last test performance: 69.47%
2023-04-02 02:31:58,493 ----------------
2023-04-02 02:32:03,576   72  =>  94   		Training 486 pattern with 68.96% 	Forward time: 	 4.76 sec
2023-04-02 02:32:03,576 			Loss:    3.630e-02    			Backward time: 	 0.30 sec 
2023-04-02 02:32:03,695 			Learning rate: weights:   1.000e-07    
2023-04-02 02:32:03,695 			Last test performance: 69.47%
2023-04-02 02:32:03,695 ----------------
2023-04-02 02:32:08,336   72  =>  95   		Training 486 pattern with 69.17% 	Forward time: 	 4.26 sec
2023-04-02 02:32:08,337 			Loss:    3.536e-02    			Backward time: 	 0.34 sec 
2023-04-02 02:32:08,505 			Learning rate: weights:   1.000e-07    
2023-04-02 02:32:08,506 			Last test performance: 69.47%
2023-04-02 02:32:08,506 ----------------
2023-04-02 02:32:13,370   72  =>  96   		Training 486 pattern with 66.04% 	Forward time: 	 4.38 sec
2023-04-02 02:32:13,370 			Loss:    3.828e-02    			Backward time: 	 0.46 sec 
2023-04-02 02:32:13,505 			Learning rate: weights:   1.000e-07    
2023-04-02 02:32:13,505 			Last test performance: 69.47%
2023-04-02 02:32:13,505 ----------------
2023-04-02 02:32:17,898   72  =>  97   		Training 486 pattern with 73.75% 	Forward time: 	 4.14 sec
2023-04-02 02:32:17,898 			Loss:    3.373e-02    			Backward time: 	 0.23 sec 
2023-04-02 02:32:18,030 			Learning rate: weights:   1.000e-07    
2023-04-02 02:32:18,030 			Last test performance: 69.47%
2023-04-02 02:32:18,030 ----------------
2023-04-02 02:32:22,320   72  =>  98   		Training 486 pattern with 70.62% 	Forward time: 	 4.13 sec
2023-04-02 02:32:22,321 			Loss:    3.614e-02    			Backward time: 	 0.09 sec 
2023-04-02 02:32:22,424 			Learning rate: weights:   1.000e-07    
2023-04-02 02:32:22,425 			Last test performance: 69.47%
2023-04-02 02:32:22,425 ----------------
2023-04-02 02:32:27,462   72  =>  99   		Training 486 pattern with 71.25% 	Forward time: 	 4.69 sec
2023-04-02 02:32:27,462 			Loss:    3.610e-02    			Backward time: 	 0.27 sec 
2023-04-02 02:32:27,609 			Learning rate: weights:   1.000e-07    
2023-04-02 02:32:27,609 			Last test performance: 69.47%
2023-04-02 02:32:27,609 ----------------
2023-04-02 02:32:32,683   72  => 100   		Training 486 pattern with 70.42% 	Forward time: 	 4.81 sec
2023-04-02 02:32:32,683 			Loss:    3.946e-02    			Backward time: 	 0.24 sec 
2023-04-02 02:32:32,839 			Learning rate: weights:   1.000e-07    
2023-04-02 02:32:32,839 			Last test performance: 69.47%
2023-04-02 02:32:32,839 ----------------
2023-04-02 02:32:37,409   72  => 101   		Training 486 pattern with 65.21% 	Forward time: 	 4.19 sec
2023-04-02 02:32:37,409 			Loss:    4.079e-02    			Backward time: 	 0.36 sec 
2023-04-02 02:32:37,660 			Learning rate: weights:   1.000e-07    
2023-04-02 02:32:37,660 			Last test performance: 69.47%
2023-04-02 02:32:37,660 ----------------
2023-04-02 02:32:42,401   72  => 102   		Training 486 pattern with 65.00% 	Forward time: 	 4.27 sec
2023-04-02 02:32:42,401 			Loss:    3.862e-02    			Backward time: 	 0.45 sec 
2023-04-02 02:32:42,661 			Learning rate: weights:   1.000e-07    
2023-04-02 02:32:42,661 			Last test performance: 69.47%
2023-04-02 02:32:42,661 ----------------
2023-04-02 02:32:47,798   72  => 103   		Training 486 pattern with 65.83% 	Forward time: 	 4.82 sec
2023-04-02 02:32:47,798 			Loss:    3.805e-02    			Backward time: 	 0.30 sec 
2023-04-02 02:32:47,931 			Learning rate: weights:   1.000e-07    
2023-04-02 02:32:47,932 			Last test performance: 69.47%
2023-04-02 02:32:47,932 ----------------
2023-04-02 02:32:49,100 
2023-04-02 02:32:49,100 Testing:
2023-04-02 02:32:49,399 		24 of 10000 with 83.33% 	 Time used:  0.30 sec
2023-04-02 02:32:49,710 		48 of 10000 with 77.08% 	 Time used:  0.31 sec
2023-04-02 02:32:50,019 		72 of 10000 with 72.22% 	 Time used:  0.31 sec
2023-04-02 02:32:50,105 		96 of 10000 with 71.88% 	 Time used:  0.08 sec
2023-04-02 02:32:50,359 		120 of 10000 with 73.33% 	 Time used:  0.25 sec
2023-04-02 02:32:50,631 		144 of 10000 with 71.53% 	 Time used:  0.27 sec
2023-04-02 02:32:50,946 		168 of 10000 with 72.02% 	 Time used:  0.31 sec
2023-04-02 02:32:51,194 		192 of 10000 with 71.35% 	 Time used:  0.25 sec
2023-04-02 02:32:51,413 		216 of 10000 with 72.69% 	 Time used:  0.22 sec
2023-04-02 02:32:51,729 		240 of 10000 with 70.42% 	 Time used:  0.31 sec
2023-04-02 02:32:51,985 		264 of 10000 with 68.94% 	 Time used:  0.25 sec
2023-04-02 02:32:52,271 		288 of 10000 with 67.01% 	 Time used:  0.28 sec
2023-04-02 02:32:52,389 		312 of 10000 with 67.63% 	 Time used:  0.12 sec
2023-04-02 02:32:52,552 		336 of 10000 with 67.56% 	 Time used:  0.16 sec
2023-04-02 02:32:52,920 		360 of 10000 with 66.94% 	 Time used:  0.37 sec
2023-04-02 02:32:53,015 		384 of 10000 with 66.93% 	 Time used:  0.09 sec
2023-04-02 02:32:53,369 		408 of 10000 with 66.67% 	 Time used:  0.35 sec
2023-04-02 02:32:53,460 		432 of 10000 with 66.67% 	 Time used:  0.09 sec
2023-04-02 02:32:53,757 		456 of 10000 with 66.23% 	 Time used:  0.30 sec
2023-04-02 02:32:54,020 		480 of 10000 with 66.67% 	 Time used:  0.26 sec
2023-04-02 02:32:54,338 		504 of 10000 with 67.06% 	 Time used:  0.32 sec
2023-04-02 02:32:54,614 		528 of 10000 with 67.61% 	 Time used:  0.27 sec
2023-04-02 02:32:54,705 		552 of 10000 with 67.75% 	 Time used:  0.09 sec
2023-04-02 02:32:54,959 		576 of 10000 with 68.06% 	 Time used:  0.25 sec
2023-04-02 02:32:55,280 		600 of 10000 with 68.50% 	 Time used:  0.32 sec
2023-04-02 02:32:55,540 		624 of 10000 with 69.23% 	 Time used:  0.26 sec
2023-04-02 02:32:55,797 		648 of 10000 with 69.44% 	 Time used:  0.25 sec
2023-04-02 02:32:56,048 		672 of 10000 with 69.64% 	 Time used:  0.25 sec
2023-04-02 02:32:56,374 		696 of 10000 with 68.97% 	 Time used:  0.32 sec
2023-04-02 02:32:56,720 		720 of 10000 with 69.44% 	 Time used:  0.34 sec
2023-04-02 02:32:56,864 		744 of 10000 with 69.35% 	 Time used:  0.14 sec
2023-04-02 02:32:57,147 		768 of 10000 with 69.27% 	 Time used:  0.28 sec
2023-04-02 02:32:57,263 		792 of 10000 with 69.19% 	 Time used:  0.11 sec
2023-04-02 02:32:57,584 		816 of 10000 with 69.24% 	 Time used:  0.32 sec
2023-04-02 02:32:57,707 		840 of 10000 with 69.29% 	 Time used:  0.12 sec
2023-04-02 02:32:57,827 		864 of 10000 with 69.56% 	 Time used:  0.12 sec
2023-04-02 02:32:57,947 		888 of 10000 with 69.59% 	 Time used:  0.12 sec
2023-04-02 02:32:58,260 		912 of 10000 with 69.63% 	 Time used:  0.31 sec
2023-04-02 02:32:58,505 		936 of 10000 with 69.23% 	 Time used:  0.24 sec
2023-04-02 02:32:58,735 		960 of 10000 with 69.48% 	 Time used:  0.23 sec
2023-04-02 02:32:58,916 		984 of 10000 with 69.72% 	 Time used:  0.18 sec
2023-04-02 02:32:59,229 		1008 of 10000 with 70.04% 	 Time used:  0.31 sec
2023-04-02 02:32:59,481 		1032 of 10000 with 70.25% 	 Time used:  0.25 sec
2023-04-02 02:32:59,779 		1056 of 10000 with 69.98% 	 Time used:  0.30 sec
2023-04-02 02:33:00,052 		1080 of 10000 with 70.00% 	 Time used:  0.27 sec
2023-04-02 02:33:00,336 		1104 of 10000 with 69.84% 	 Time used:  0.28 sec
2023-04-02 02:33:00,414 		1128 of 10000 with 70.04% 	 Time used:  0.08 sec
2023-04-02 02:33:00,717 		1152 of 10000 with 69.79% 	 Time used:  0.30 sec
2023-04-02 02:33:00,810 		1176 of 10000 with 70.07% 	 Time used:  0.09 sec
2023-04-02 02:33:00,930 		1200 of 10000 with 70.50% 	 Time used:  0.12 sec
2023-04-02 02:33:01,254 		1224 of 10000 with 70.42% 	 Time used:  0.32 sec
2023-04-02 02:33:01,580 		1248 of 10000 with 70.35% 	 Time used:  0.32 sec
2023-04-02 02:33:01,804 		1272 of 10000 with 70.20% 	 Time used:  0.22 sec
2023-04-02 02:33:01,947 		1296 of 10000 with 70.22% 	 Time used:  0.14 sec
2023-04-02 02:33:02,390 		1320 of 10000 with 70.30% 	 Time used:  0.43 sec
2023-04-02 02:33:02,470 		1344 of 10000 with 70.24% 	 Time used:  0.08 sec
2023-04-02 02:33:02,750 		1368 of 10000 with 70.47% 	 Time used:  0.28 sec
2023-04-02 02:33:03,232 		1392 of 10000 with 70.26% 	 Time used:  0.48 sec
2023-04-02 02:33:03,537 		1416 of 10000 with 70.41% 	 Time used:  0.30 sec
2023-04-02 02:33:03,633 		1440 of 10000 with 70.35% 	 Time used:  0.09 sec
2023-04-02 02:33:03,927 		1464 of 10000 with 70.42% 	 Time used:  0.29 sec
2023-04-02 02:33:04,048 		1488 of 10000 with 70.43% 	 Time used:  0.12 sec
2023-04-02 02:33:04,430 		1512 of 10000 with 70.24% 	 Time used:  0.38 sec
2023-04-02 02:33:04,525 		1536 of 10000 with 70.05% 	 Time used:  0.09 sec
2023-04-02 02:33:04,817 		1560 of 10000 with 70.00% 	 Time used:  0.29 sec
2023-04-02 02:33:04,913 		1584 of 10000 with 69.89% 	 Time used:  0.10 sec
2023-04-02 02:33:05,226 		1608 of 10000 with 69.84% 	 Time used:  0.31 sec
2023-04-02 02:33:05,521 		1632 of 10000 with 69.85% 	 Time used:  0.29 sec
2023-04-02 02:33:05,761 		1656 of 10000 with 70.05% 	 Time used:  0.24 sec
2023-04-02 02:33:06,010 		1680 of 10000 with 70.24% 	 Time used:  0.25 sec
2023-04-02 02:33:06,327 		1704 of 10000 with 70.07% 	 Time used:  0.32 sec
2023-04-02 02:33:06,639 		1728 of 10000 with 70.08% 	 Time used:  0.31 sec
2023-04-02 02:33:06,926 		1752 of 10000 with 70.09% 	 Time used:  0.29 sec
2023-04-02 02:33:07,221 		1776 of 10000 with 70.21% 	 Time used:  0.29 sec
2023-04-02 02:33:07,302 		1800 of 10000 with 70.11% 	 Time used:  0.08 sec
2023-04-02 02:33:07,606 		1824 of 10000 with 70.07% 	 Time used:  0.30 sec
2023-04-02 02:33:07,852 		1848 of 10000 with 70.18% 	 Time used:  0.24 sec
2023-04-02 02:33:08,129 		1872 of 10000 with 70.19% 	 Time used:  0.27 sec
2023-04-02 02:33:08,231 		1896 of 10000 with 70.36% 	 Time used:  0.10 sec
2023-04-02 02:33:08,489 		1920 of 10000 with 70.36% 	 Time used:  0.26 sec
2023-04-02 02:33:08,877 		1944 of 10000 with 70.27% 	 Time used:  0.39 sec
2023-04-02 02:33:09,089 		1968 of 10000 with 70.38% 	 Time used:  0.21 sec
2023-04-02 02:33:09,381 		1992 of 10000 with 70.33% 	 Time used:  0.29 sec
2023-04-02 02:33:09,681 		2016 of 10000 with 70.29% 	 Time used:  0.30 sec
2023-04-02 02:33:09,832 		2040 of 10000 with 70.00% 	 Time used:  0.15 sec
2023-04-02 02:33:10,173 		2064 of 10000 with 69.96% 	 Time used:  0.34 sec
2023-04-02 02:33:10,468 		2088 of 10000 with 69.92% 	 Time used:  0.29 sec
2023-04-02 02:33:10,722 		2112 of 10000 with 70.03% 	 Time used:  0.25 sec
2023-04-02 02:33:11,019 		2136 of 10000 with 69.99% 	 Time used:  0.30 sec
2023-04-02 02:33:11,170 		2160 of 10000 with 69.95% 	 Time used:  0.15 sec
2023-04-02 02:33:11,428 		2184 of 10000 with 69.96% 	 Time used:  0.26 sec
2023-04-02 02:33:11,738 		2208 of 10000 with 69.97% 	 Time used:  0.31 sec
2023-04-02 02:33:12,023 		2232 of 10000 with 70.07% 	 Time used:  0.28 sec
2023-04-02 02:33:12,302 		2256 of 10000 with 69.99% 	 Time used:  0.28 sec
2023-04-02 02:33:12,603 		2280 of 10000 with 69.96% 	 Time used:  0.30 sec
2023-04-02 02:33:12,779 		2304 of 10000 with 69.92% 	 Time used:  0.18 sec
2023-04-02 02:33:13,109 		2328 of 10000 with 69.93% 	 Time used:  0.33 sec
2023-04-02 02:33:13,193 		2352 of 10000 with 69.98% 	 Time used:  0.08 sec
2023-04-02 02:33:13,462 		2376 of 10000 with 70.03% 	 Time used:  0.27 sec
2023-04-02 02:33:13,783 		2400 of 10000 with 70.00% 	 Time used:  0.32 sec
2023-04-02 02:33:13,972 		2424 of 10000 with 69.97% 	 Time used:  0.19 sec
2023-04-02 02:33:14,347 		2448 of 10000 with 69.93% 	 Time used:  0.37 sec
2023-04-02 02:33:14,434 		2472 of 10000 with 69.90% 	 Time used:  0.09 sec
2023-04-02 02:33:14,797 		2496 of 10000 with 69.91% 	 Time used:  0.36 sec
2023-04-02 02:33:15,101 		2520 of 10000 with 69.96% 	 Time used:  0.30 sec
2023-04-02 02:33:15,391 		2544 of 10000 with 69.73% 	 Time used:  0.29 sec
2023-04-02 02:33:15,684 		2568 of 10000 with 69.74% 	 Time used:  0.29 sec
2023-04-02 02:33:15,788 		2592 of 10000 with 69.71% 	 Time used:  0.10 sec
2023-04-02 02:33:16,127 		2616 of 10000 with 69.76% 	 Time used:  0.34 sec
2023-04-02 02:33:16,428 		2640 of 10000 with 69.81% 	 Time used:  0.30 sec
2023-04-02 02:33:16,724 		2664 of 10000 with 69.89% 	 Time used:  0.29 sec
2023-04-02 02:33:17,026 		2688 of 10000 with 69.98% 	 Time used:  0.30 sec
2023-04-02 02:33:17,117 		2712 of 10000 with 69.91% 	 Time used:  0.09 sec
2023-04-02 02:33:17,421 		2736 of 10000 with 69.92% 	 Time used:  0.30 sec
2023-04-02 02:33:17,506 		2760 of 10000 with 69.89% 	 Time used:  0.08 sec
2023-04-02 02:33:17,791 		2784 of 10000 with 69.79% 	 Time used:  0.28 sec
2023-04-02 02:33:18,107 		2808 of 10000 with 69.91% 	 Time used:  0.31 sec
2023-04-02 02:33:18,196 		2832 of 10000 with 69.81% 	 Time used:  0.09 sec
2023-04-02 02:33:18,487 		2856 of 10000 with 69.75% 	 Time used:  0.29 sec
2023-04-02 02:33:18,800 		2880 of 10000 with 69.69% 	 Time used:  0.31 sec
2023-04-02 02:33:19,123 		2904 of 10000 with 69.70% 	 Time used:  0.32 sec
2023-04-02 02:33:19,227 		2928 of 10000 with 69.74% 	 Time used:  0.10 sec
2023-04-02 02:33:19,514 		2952 of 10000 with 69.82% 	 Time used:  0.29 sec
2023-04-02 02:33:19,856 		2976 of 10000 with 69.89% 	 Time used:  0.34 sec
2023-04-02 02:33:20,160 		3000 of 10000 with 69.77% 	 Time used:  0.30 sec
2023-04-02 02:33:20,459 		3024 of 10000 with 69.87% 	 Time used:  0.30 sec
2023-04-02 02:33:20,757 		3048 of 10000 with 69.82% 	 Time used:  0.30 sec
2023-04-02 02:33:21,042 		3072 of 10000 with 69.73% 	 Time used:  0.28 sec
2023-04-02 02:33:21,278 		3096 of 10000 with 69.74% 	 Time used:  0.23 sec
2023-04-02 02:33:21,653 		3120 of 10000 with 69.81% 	 Time used:  0.37 sec
2023-04-02 02:33:21,944 		3144 of 10000 with 69.88% 	 Time used:  0.29 sec
2023-04-02 02:33:22,242 		3168 of 10000 with 69.89% 	 Time used:  0.30 sec
2023-04-02 02:33:22,539 		3192 of 10000 with 69.86% 	 Time used:  0.30 sec
2023-04-02 02:33:22,621 		3216 of 10000 with 69.78% 	 Time used:  0.08 sec
2023-04-02 02:33:22,923 		3240 of 10000 with 69.69% 	 Time used:  0.30 sec
2023-04-02 02:33:23,010 		3264 of 10000 with 69.70% 	 Time used:  0.09 sec
2023-04-02 02:33:23,421 		3288 of 10000 with 69.80% 	 Time used:  0.41 sec
2023-04-02 02:33:23,690 		3312 of 10000 with 69.81% 	 Time used:  0.26 sec
2023-04-02 02:33:23,817 		3336 of 10000 with 69.66% 	 Time used:  0.13 sec
2023-04-02 02:33:23,928 		3360 of 10000 with 69.58% 	 Time used:  0.11 sec
2023-04-02 02:33:24,222 		3384 of 10000 with 69.59% 	 Time used:  0.29 sec
2023-04-02 02:33:24,484 		3408 of 10000 with 69.57% 	 Time used:  0.26 sec
2023-04-02 02:33:24,814 		3432 of 10000 with 69.46% 	 Time used:  0.33 sec
2023-04-02 02:33:24,901 		3456 of 10000 with 69.42% 	 Time used:  0.09 sec
2023-04-02 02:33:25,244 		3480 of 10000 with 69.54% 	 Time used:  0.34 sec
2023-04-02 02:33:25,523 		3504 of 10000 with 69.49% 	 Time used:  0.28 sec
2023-04-02 02:33:25,846 		3528 of 10000 with 69.42% 	 Time used:  0.32 sec
2023-04-02 02:33:26,094 		3552 of 10000 with 69.54% 	 Time used:  0.25 sec
2023-04-02 02:33:26,388 		3576 of 10000 with 69.57% 	 Time used:  0.29 sec
2023-04-02 02:33:26,478 		3600 of 10000 with 69.64% 	 Time used:  0.09 sec
2023-04-02 02:33:26,792 		3624 of 10000 with 69.48% 	 Time used:  0.31 sec
2023-04-02 02:33:26,879 		3648 of 10000 with 69.44% 	 Time used:  0.09 sec
2023-04-02 02:33:27,000 		3672 of 10000 with 69.47% 	 Time used:  0.12 sec
2023-04-02 02:33:27,344 		3696 of 10000 with 69.45% 	 Time used:  0.34 sec
2023-04-02 02:33:27,460 		3720 of 10000 with 69.38% 	 Time used:  0.12 sec
2023-04-02 02:33:27,741 		3744 of 10000 with 69.39% 	 Time used:  0.28 sec
2023-04-02 02:33:27,980 		3768 of 10000 with 69.37% 	 Time used:  0.24 sec
2023-04-02 02:33:28,189 		3792 of 10000 with 69.36% 	 Time used:  0.20 sec
2023-04-02 02:33:28,469 		3816 of 10000 with 69.37% 	 Time used:  0.28 sec
2023-04-02 02:33:28,576 		3840 of 10000 with 69.38% 	 Time used:  0.11 sec
2023-04-02 02:33:28,891 		3864 of 10000 with 69.44% 	 Time used:  0.31 sec
2023-04-02 02:33:29,004 		3888 of 10000 with 69.47% 	 Time used:  0.11 sec
2023-04-02 02:33:29,276 		3912 of 10000 with 69.40% 	 Time used:  0.27 sec
2023-04-02 02:33:29,542 		3936 of 10000 with 69.41% 	 Time used:  0.26 sec
2023-04-02 02:33:29,812 		3960 of 10000 with 69.42% 	 Time used:  0.27 sec
2023-04-02 02:33:30,080 		3984 of 10000 with 69.35% 	 Time used:  0.27 sec
2023-04-02 02:33:30,370 		4008 of 10000 with 69.41% 	 Time used:  0.29 sec
2023-04-02 02:33:30,707 		4032 of 10000 with 69.52% 	 Time used:  0.34 sec
2023-04-02 02:33:30,910 		4056 of 10000 with 69.50% 	 Time used:  0.20 sec
2023-04-02 02:33:31,064 		4080 of 10000 with 69.63% 	 Time used:  0.15 sec
2023-04-02 02:33:31,405 		4104 of 10000 with 69.62% 	 Time used:  0.34 sec
2023-04-02 02:33:31,483 		4128 of 10000 with 69.57% 	 Time used:  0.08 sec
2023-04-02 02:33:31,770 		4152 of 10000 with 69.61% 	 Time used:  0.29 sec
2023-04-02 02:33:31,869 		4176 of 10000 with 69.61% 	 Time used:  0.10 sec
2023-04-02 02:33:32,230 		4200 of 10000 with 69.69% 	 Time used:  0.36 sec
2023-04-02 02:33:32,320 		4224 of 10000 with 69.65% 	 Time used:  0.09 sec
2023-04-02 02:33:32,548 		4248 of 10000 with 69.73% 	 Time used:  0.23 sec
2023-04-02 02:33:32,843 		4272 of 10000 with 69.83% 	 Time used:  0.29 sec
2023-04-02 02:33:33,135 		4296 of 10000 with 69.74% 	 Time used:  0.29 sec
2023-04-02 02:33:33,226 		4320 of 10000 with 69.68% 	 Time used:  0.09 sec
2023-04-02 02:33:33,497 		4344 of 10000 with 69.73% 	 Time used:  0.27 sec
2023-04-02 02:33:33,802 		4368 of 10000 with 69.80% 	 Time used:  0.30 sec
2023-04-02 02:33:33,883 		4392 of 10000 with 69.88% 	 Time used:  0.08 sec
2023-04-02 02:33:34,003 		4416 of 10000 with 69.88% 	 Time used:  0.12 sec
2023-04-02 02:33:34,271 		4440 of 10000 with 69.93% 	 Time used:  0.27 sec
2023-04-02 02:33:34,567 		4464 of 10000 with 69.96% 	 Time used:  0.29 sec
2023-04-02 02:33:34,657 		4488 of 10000 with 69.94% 	 Time used:  0.09 sec
2023-04-02 02:33:34,939 		4512 of 10000 with 69.99% 	 Time used:  0.28 sec
2023-04-02 02:33:35,054 		4536 of 10000 with 70.00% 	 Time used:  0.11 sec
2023-04-02 02:33:35,262 		4560 of 10000 with 69.98% 	 Time used:  0.21 sec
2023-04-02 02:33:35,593 		4584 of 10000 with 69.98% 	 Time used:  0.33 sec
2023-04-02 02:33:35,891 		4608 of 10000 with 69.97% 	 Time used:  0.30 sec
2023-04-02 02:33:35,994 		4632 of 10000 with 69.88% 	 Time used:  0.10 sec
2023-04-02 02:33:36,262 		4656 of 10000 with 69.87% 	 Time used:  0.27 sec
2023-04-02 02:33:36,510 		4680 of 10000 with 69.94% 	 Time used:  0.25 sec
2023-04-02 02:33:36,870 		4704 of 10000 with 69.90% 	 Time used:  0.36 sec
2023-04-02 02:33:37,143 		4728 of 10000 with 69.88% 	 Time used:  0.27 sec
2023-04-02 02:33:37,469 		4752 of 10000 with 69.89% 	 Time used:  0.32 sec
2023-04-02 02:33:37,726 		4776 of 10000 with 69.93% 	 Time used:  0.26 sec
2023-04-02 02:33:38,006 		4800 of 10000 with 69.92% 	 Time used:  0.28 sec
2023-04-02 02:33:38,108 		4824 of 10000 with 69.90% 	 Time used:  0.10 sec
2023-04-02 02:33:38,422 		4848 of 10000 with 69.88% 	 Time used:  0.31 sec
2023-04-02 02:33:38,503 		4872 of 10000 with 69.89% 	 Time used:  0.08 sec
2023-04-02 02:33:38,817 		4896 of 10000 with 69.91% 	 Time used:  0.31 sec
2023-04-02 02:33:38,919 		4920 of 10000 with 69.94% 	 Time used:  0.10 sec
2023-04-02 02:33:39,207 		4944 of 10000 with 69.94% 	 Time used:  0.29 sec
2023-04-02 02:33:39,334 		4968 of 10000 with 69.91% 	 Time used:  0.13 sec
2023-04-02 02:33:39,581 		4992 of 10000 with 69.95% 	 Time used:  0.25 sec
2023-04-02 02:33:39,901 		5016 of 10000 with 69.96% 	 Time used:  0.32 sec
2023-04-02 02:33:39,983 		5040 of 10000 with 69.98% 	 Time used:  0.08 sec
2023-04-02 02:33:40,380 		5064 of 10000 with 70.00% 	 Time used:  0.40 sec
2023-04-02 02:33:40,605 		5088 of 10000 with 70.05% 	 Time used:  0.22 sec
2023-04-02 02:33:40,731 		5112 of 10000 with 70.03% 	 Time used:  0.12 sec
2023-04-02 02:33:41,005 		5136 of 10000 with 69.98% 	 Time used:  0.27 sec
2023-04-02 02:33:41,316 		5160 of 10000 with 69.94% 	 Time used:  0.31 sec
2023-04-02 02:33:41,458 		5184 of 10000 with 69.95% 	 Time used:  0.14 sec
2023-04-02 02:33:41,803 		5208 of 10000 with 69.85% 	 Time used:  0.34 sec
2023-04-02 02:33:41,888 		5232 of 10000 with 69.88% 	 Time used:  0.08 sec
2023-04-02 02:33:42,168 		5256 of 10000 with 69.84% 	 Time used:  0.28 sec
2023-04-02 02:33:42,277 		5280 of 10000 with 69.89% 	 Time used:  0.11 sec
2023-04-02 02:33:42,691 		5304 of 10000 with 69.83% 	 Time used:  0.41 sec
2023-04-02 02:33:42,920 		5328 of 10000 with 69.76% 	 Time used:  0.23 sec
2023-04-02 02:33:43,202 		5352 of 10000 with 69.71% 	 Time used:  0.28 sec
2023-04-02 02:33:43,438 		5376 of 10000 with 69.68% 	 Time used:  0.23 sec
2023-04-02 02:33:43,669 		5400 of 10000 with 69.61% 	 Time used:  0.23 sec
2023-04-02 02:33:43,984 		5424 of 10000 with 69.56% 	 Time used:  0.31 sec
2023-04-02 02:33:44,066 		5448 of 10000 with 69.55% 	 Time used:  0.08 sec
2023-04-02 02:33:44,314 		5472 of 10000 with 69.57% 	 Time used:  0.25 sec
2023-04-02 02:33:44,625 		5496 of 10000 with 69.61% 	 Time used:  0.31 sec
2023-04-02 02:33:44,909 		5520 of 10000 with 69.62% 	 Time used:  0.28 sec
2023-04-02 02:33:45,119 		5544 of 10000 with 69.62% 	 Time used:  0.21 sec
2023-04-02 02:33:45,395 		5568 of 10000 with 69.59% 	 Time used:  0.28 sec
2023-04-02 02:33:45,688 		5592 of 10000 with 69.62% 	 Time used:  0.29 sec
2023-04-02 02:33:45,779 		5616 of 10000 with 69.62% 	 Time used:  0.09 sec
2023-04-02 02:33:46,087 		5640 of 10000 with 69.61% 	 Time used:  0.31 sec
2023-04-02 02:33:46,175 		5664 of 10000 with 69.56% 	 Time used:  0.09 sec
2023-04-02 02:33:46,455 		5688 of 10000 with 69.60% 	 Time used:  0.28 sec
2023-04-02 02:33:46,723 		5712 of 10000 with 69.64% 	 Time used:  0.27 sec
2023-04-02 02:33:47,024 		5736 of 10000 with 69.70% 	 Time used:  0.30 sec
2023-04-02 02:33:47,150 		5760 of 10000 with 69.65% 	 Time used:  0.12 sec
2023-04-02 02:33:47,405 		5784 of 10000 with 69.67% 	 Time used:  0.25 sec
2023-04-02 02:33:47,742 		5808 of 10000 with 69.66% 	 Time used:  0.34 sec
2023-04-02 02:33:48,000 		5832 of 10000 with 69.65% 	 Time used:  0.26 sec
2023-04-02 02:33:48,105 		5856 of 10000 with 69.62% 	 Time used:  0.10 sec
2023-04-02 02:33:48,420 		5880 of 10000 with 69.61% 	 Time used:  0.31 sec
2023-04-02 02:33:48,506 		5904 of 10000 with 69.56% 	 Time used:  0.09 sec
2023-04-02 02:33:48,762 		5928 of 10000 with 69.53% 	 Time used:  0.25 sec
2023-04-02 02:33:48,946 		5952 of 10000 with 69.57% 	 Time used:  0.18 sec
2023-04-02 02:33:49,202 		5976 of 10000 with 69.54% 	 Time used:  0.25 sec
2023-04-02 02:33:49,323 		6000 of 10000 with 69.52% 	 Time used:  0.12 sec
2023-04-02 02:33:49,583 		6024 of 10000 with 69.44% 	 Time used:  0.26 sec
2023-04-02 02:33:49,854 		6048 of 10000 with 69.49% 	 Time used:  0.27 sec
2023-04-02 02:33:50,132 		6072 of 10000 with 69.45% 	 Time used:  0.28 sec
2023-04-02 02:33:50,428 		6096 of 10000 with 69.47% 	 Time used:  0.29 sec
2023-04-02 02:33:50,751 		6120 of 10000 with 69.56% 	 Time used:  0.32 sec
2023-04-02 02:33:51,028 		6144 of 10000 with 69.53% 	 Time used:  0.28 sec
2023-04-02 02:33:51,315 		6168 of 10000 with 69.47% 	 Time used:  0.28 sec
2023-04-02 02:33:51,409 		6192 of 10000 with 69.48% 	 Time used:  0.09 sec
2023-04-02 02:33:51,557 		6216 of 10000 with 69.47% 	 Time used:  0.15 sec
2023-04-02 02:33:51,888 		6240 of 10000 with 69.46% 	 Time used:  0.33 sec
2023-04-02 02:33:51,969 		6264 of 10000 with 69.48% 	 Time used:  0.08 sec
2023-04-02 02:33:52,224 		6288 of 10000 with 69.48% 	 Time used:  0.25 sec
2023-04-02 02:33:52,483 		6312 of 10000 with 69.52% 	 Time used:  0.26 sec
2023-04-02 02:33:52,796 		6336 of 10000 with 69.55% 	 Time used:  0.31 sec
2023-04-02 02:33:53,097 		6360 of 10000 with 69.59% 	 Time used:  0.30 sec
2023-04-02 02:33:53,404 		6384 of 10000 with 69.58% 	 Time used:  0.31 sec
2023-04-02 02:33:53,663 		6408 of 10000 with 69.55% 	 Time used:  0.26 sec
2023-04-02 02:33:53,982 		6432 of 10000 with 69.53% 	 Time used:  0.32 sec
2023-04-02 02:33:54,070 		6456 of 10000 with 69.56% 	 Time used:  0.09 sec
2023-04-02 02:33:54,246 		6480 of 10000 with 69.58% 	 Time used:  0.17 sec
2023-04-02 02:33:54,540 		6504 of 10000 with 69.51% 	 Time used:  0.29 sec
2023-04-02 02:33:54,804 		6528 of 10000 with 69.50% 	 Time used:  0.26 sec
2023-04-02 02:33:55,079 		6552 of 10000 with 69.51% 	 Time used:  0.27 sec
2023-04-02 02:33:55,383 		6576 of 10000 with 69.50% 	 Time used:  0.30 sec
2023-04-02 02:33:55,648 		6600 of 10000 with 69.47% 	 Time used:  0.26 sec
2023-04-02 02:33:55,905 		6624 of 10000 with 69.54% 	 Time used:  0.25 sec
2023-04-02 02:33:56,202 		6648 of 10000 with 69.52% 	 Time used:  0.30 sec
2023-04-02 02:33:56,466 		6672 of 10000 with 69.51% 	 Time used:  0.26 sec
2023-04-02 02:33:56,757 		6696 of 10000 with 69.50% 	 Time used:  0.29 sec
2023-04-02 02:33:56,864 		6720 of 10000 with 69.51% 	 Time used:  0.10 sec
2023-04-02 02:33:57,125 		6744 of 10000 with 69.53% 	 Time used:  0.26 sec
2023-04-02 02:33:57,443 		6768 of 10000 with 69.53% 	 Time used:  0.32 sec
2023-04-02 02:33:57,523 		6792 of 10000 with 69.54% 	 Time used:  0.08 sec
2023-04-02 02:33:57,707 		6816 of 10000 with 69.54% 	 Time used:  0.18 sec
2023-04-02 02:33:58,086 		6840 of 10000 with 69.50% 	 Time used:  0.38 sec
2023-04-02 02:33:58,166 		6864 of 10000 with 69.49% 	 Time used:  0.08 sec
2023-04-02 02:33:58,347 		6888 of 10000 with 69.41% 	 Time used:  0.18 sec
2023-04-02 02:33:58,469 		6912 of 10000 with 69.43% 	 Time used:  0.12 sec
2023-04-02 02:33:58,754 		6936 of 10000 with 69.38% 	 Time used:  0.28 sec
2023-04-02 02:33:58,859 		6960 of 10000 with 69.34% 	 Time used:  0.10 sec
2023-04-02 02:33:58,981 		6984 of 10000 with 69.34% 	 Time used:  0.12 sec
2023-04-02 02:33:59,239 		7008 of 10000 with 69.35% 	 Time used:  0.26 sec
2023-04-02 02:33:59,530 		7032 of 10000 with 69.33% 	 Time used:  0.29 sec
2023-04-02 02:33:59,645 		7056 of 10000 with 69.32% 	 Time used:  0.11 sec
2023-04-02 02:34:00,003 		7080 of 10000 with 69.35% 	 Time used:  0.36 sec
2023-04-02 02:34:00,084 		7104 of 10000 with 69.34% 	 Time used:  0.08 sec
2023-04-02 02:34:00,354 		7128 of 10000 with 69.30% 	 Time used:  0.27 sec
2023-04-02 02:34:00,667 		7152 of 10000 with 69.28% 	 Time used:  0.31 sec
2023-04-02 02:34:00,748 		7176 of 10000 with 69.30% 	 Time used:  0.08 sec
2023-04-02 02:34:01,108 		7200 of 10000 with 69.29% 	 Time used:  0.36 sec
2023-04-02 02:34:01,404 		7224 of 10000 with 69.27% 	 Time used:  0.30 sec
2023-04-02 02:34:01,911 		7248 of 10000 with 69.25% 	 Time used:  0.51 sec
2023-04-02 02:34:02,321 		7272 of 10000 with 69.25% 	 Time used:  0.41 sec
2023-04-02 02:34:02,594 		7296 of 10000 with 69.24% 	 Time used:  0.27 sec
2023-04-02 02:34:02,894 		7320 of 10000 with 69.28% 	 Time used:  0.30 sec
2023-04-02 02:34:03,189 		7344 of 10000 with 69.35% 	 Time used:  0.29 sec
2023-04-02 02:34:03,275 		7368 of 10000 with 69.37% 	 Time used:  0.09 sec
2023-04-02 02:34:03,569 		7392 of 10000 with 69.37% 	 Time used:  0.29 sec
2023-04-02 02:34:03,887 		7416 of 10000 with 69.31% 	 Time used:  0.32 sec
2023-04-02 02:34:04,165 		7440 of 10000 with 69.30% 	 Time used:  0.28 sec
2023-04-02 02:34:04,261 		7464 of 10000 with 69.29% 	 Time used:  0.09 sec
2023-04-02 02:34:04,630 		7488 of 10000 with 69.31% 	 Time used:  0.37 sec
2023-04-02 02:34:04,727 		7512 of 10000 with 69.33% 	 Time used:  0.10 sec
2023-04-02 02:34:04,983 		7536 of 10000 with 69.35% 	 Time used:  0.25 sec
2023-04-02 02:34:05,251 		7560 of 10000 with 69.29% 	 Time used:  0.27 sec
2023-04-02 02:34:05,636 		7584 of 10000 with 69.29% 	 Time used:  0.38 sec
2023-04-02 02:34:05,891 		7608 of 10000 with 69.31% 	 Time used:  0.25 sec
2023-04-02 02:34:06,020 		7632 of 10000 with 69.35% 	 Time used:  0.13 sec
2023-04-02 02:34:06,331 		7656 of 10000 with 69.38% 	 Time used:  0.31 sec
2023-04-02 02:34:06,629 		7680 of 10000 with 69.41% 	 Time used:  0.30 sec
2023-04-02 02:34:06,736 		7704 of 10000 with 69.43% 	 Time used:  0.11 sec
2023-04-02 02:34:07,024 		7728 of 10000 with 69.44% 	 Time used:  0.29 sec
2023-04-02 02:34:07,332 		7752 of 10000 with 69.45% 	 Time used:  0.31 sec
2023-04-02 02:34:07,419 		7776 of 10000 with 69.47% 	 Time used:  0.09 sec
2023-04-02 02:34:07,730 		7800 of 10000 with 69.42% 	 Time used:  0.31 sec
2023-04-02 02:34:07,826 		7824 of 10000 with 69.41% 	 Time used:  0.09 sec
2023-04-02 02:34:08,110 		7848 of 10000 with 69.42% 	 Time used:  0.28 sec
2023-04-02 02:34:08,419 		7872 of 10000 with 69.40% 	 Time used:  0.31 sec
2023-04-02 02:34:08,654 		7896 of 10000 with 69.40% 	 Time used:  0.23 sec
2023-04-02 02:34:08,962 		7920 of 10000 with 69.37% 	 Time used:  0.31 sec
2023-04-02 02:34:09,265 		7944 of 10000 with 69.39% 	 Time used:  0.30 sec
2023-04-02 02:34:09,355 		7968 of 10000 with 69.38% 	 Time used:  0.09 sec
2023-04-02 02:34:09,613 		7992 of 10000 with 69.39% 	 Time used:  0.26 sec
2023-04-02 02:34:09,931 		8016 of 10000 with 69.42% 	 Time used:  0.32 sec
2023-04-02 02:34:10,168 		8040 of 10000 with 69.42% 	 Time used:  0.24 sec
2023-04-02 02:34:10,515 		8064 of 10000 with 69.43% 	 Time used:  0.35 sec
2023-04-02 02:34:10,599 		8088 of 10000 with 69.42% 	 Time used:  0.08 sec
2023-04-02 02:34:10,720 		8112 of 10000 with 69.43% 	 Time used:  0.12 sec
2023-04-02 02:34:10,840 		8136 of 10000 with 69.40% 	 Time used:  0.12 sec
2023-04-02 02:34:10,961 		8160 of 10000 with 69.45% 	 Time used:  0.12 sec
2023-04-02 02:34:11,136 		8184 of 10000 with 69.44% 	 Time used:  0.17 sec
2023-04-02 02:34:11,258 		8208 of 10000 with 69.43% 	 Time used:  0.12 sec
2023-04-02 02:34:11,540 		8232 of 10000 with 69.41% 	 Time used:  0.28 sec
2023-04-02 02:34:11,862 		8256 of 10000 with 69.40% 	 Time used:  0.32 sec
2023-04-02 02:34:11,940 		8280 of 10000 with 69.37% 	 Time used:  0.08 sec
2023-04-02 02:34:12,250 		8304 of 10000 with 69.32% 	 Time used:  0.31 sec
2023-04-02 02:34:12,587 		8328 of 10000 with 69.26% 	 Time used:  0.34 sec
2023-04-02 02:34:12,873 		8352 of 10000 with 69.26% 	 Time used:  0.28 sec
2023-04-02 02:34:13,098 		8376 of 10000 with 69.27% 	 Time used:  0.22 sec
2023-04-02 02:34:13,444 		8400 of 10000 with 69.29% 	 Time used:  0.34 sec
2023-04-02 02:34:13,678 		8424 of 10000 with 69.25% 	 Time used:  0.23 sec
2023-04-02 02:34:14,004 		8448 of 10000 with 69.29% 	 Time used:  0.32 sec
2023-04-02 02:34:14,083 		8472 of 10000 with 69.25% 	 Time used:  0.08 sec
2023-04-02 02:34:14,233 		8496 of 10000 with 69.22% 	 Time used:  0.15 sec
2023-04-02 02:34:14,592 		8520 of 10000 with 69.25% 	 Time used:  0.36 sec
2023-04-02 02:34:14,912 		8544 of 10000 with 69.24% 	 Time used:  0.32 sec
2023-04-02 02:34:14,997 		8568 of 10000 with 69.21% 	 Time used:  0.08 sec
2023-04-02 02:34:15,312 		8592 of 10000 with 69.17% 	 Time used:  0.31 sec
2023-04-02 02:34:15,398 		8616 of 10000 with 69.21% 	 Time used:  0.09 sec
2023-04-02 02:34:15,717 		8640 of 10000 with 69.12% 	 Time used:  0.32 sec
2023-04-02 02:34:15,950 		8664 of 10000 with 69.15% 	 Time used:  0.23 sec
2023-04-02 02:34:16,261 		8688 of 10000 with 69.16% 	 Time used:  0.31 sec
2023-04-02 02:34:16,554 		8712 of 10000 with 69.18% 	 Time used:  0.29 sec
2023-04-02 02:34:16,853 		8736 of 10000 with 69.15% 	 Time used:  0.30 sec
2023-04-02 02:34:17,148 		8760 of 10000 with 69.12% 	 Time used:  0.29 sec
2023-04-02 02:34:17,434 		8784 of 10000 with 69.14% 	 Time used:  0.29 sec
2023-04-02 02:34:17,727 		8808 of 10000 with 69.12% 	 Time used:  0.29 sec
2023-04-02 02:34:18,020 		8832 of 10000 with 69.12% 	 Time used:  0.29 sec
2023-04-02 02:34:18,310 		8856 of 10000 with 69.13% 	 Time used:  0.29 sec
2023-04-02 02:34:18,545 		8880 of 10000 with 69.14% 	 Time used:  0.23 sec
2023-04-02 02:34:18,878 		8904 of 10000 with 69.16% 	 Time used:  0.33 sec
2023-04-02 02:34:19,177 		8928 of 10000 with 69.19% 	 Time used:  0.30 sec
2023-04-02 02:34:19,476 		8952 of 10000 with 69.16% 	 Time used:  0.30 sec
2023-04-02 02:34:19,780 		8976 of 10000 with 69.14% 	 Time used:  0.30 sec
2023-04-02 02:34:20,073 		9000 of 10000 with 69.16% 	 Time used:  0.29 sec
2023-04-02 02:34:20,393 		9024 of 10000 with 69.16% 	 Time used:  0.32 sec
2023-04-02 02:34:20,641 		9048 of 10000 with 69.15% 	 Time used:  0.25 sec
2023-04-02 02:34:20,758 		9072 of 10000 with 69.20% 	 Time used:  0.12 sec
2023-04-02 02:34:21,030 		9096 of 10000 with 69.18% 	 Time used:  0.27 sec
2023-04-02 02:34:21,292 		9120 of 10000 with 69.22% 	 Time used:  0.26 sec
2023-04-02 02:34:21,554 		9144 of 10000 with 69.20% 	 Time used:  0.26 sec
2023-04-02 02:34:21,669 		9168 of 10000 with 69.25% 	 Time used:  0.11 sec
2023-04-02 02:34:21,854 		9192 of 10000 with 69.27% 	 Time used:  0.18 sec
2023-04-02 02:34:22,114 		9216 of 10000 with 69.29% 	 Time used:  0.26 sec
2023-04-02 02:34:22,428 		9240 of 10000 with 69.29% 	 Time used:  0.31 sec
2023-04-02 02:34:22,691 		9264 of 10000 with 69.30% 	 Time used:  0.26 sec
2023-04-02 02:34:23,066 		9288 of 10000 with 69.28% 	 Time used:  0.37 sec
2023-04-02 02:34:23,353 		9312 of 10000 with 69.24% 	 Time used:  0.29 sec
2023-04-02 02:34:23,599 		9336 of 10000 with 69.29% 	 Time used:  0.25 sec
2023-04-02 02:34:23,847 		9360 of 10000 with 69.33% 	 Time used:  0.25 sec
2023-04-02 02:34:24,148 		9384 of 10000 with 69.30% 	 Time used:  0.30 sec
2023-04-02 02:34:24,377 		9408 of 10000 with 69.32% 	 Time used:  0.23 sec
2023-04-02 02:34:24,673 		9432 of 10000 with 69.29% 	 Time used:  0.29 sec
2023-04-02 02:34:24,786 		9456 of 10000 with 69.25% 	 Time used:  0.11 sec
2023-04-02 02:34:25,001 		9480 of 10000 with 69.24% 	 Time used:  0.21 sec
2023-04-02 02:34:25,187 		9504 of 10000 with 69.24% 	 Time used:  0.18 sec
2023-04-02 02:34:25,437 		9528 of 10000 with 69.22% 	 Time used:  0.25 sec
2023-04-02 02:34:25,760 		9552 of 10000 with 69.23% 	 Time used:  0.32 sec
2023-04-02 02:34:26,042 		9576 of 10000 with 69.25% 	 Time used:  0.28 sec
2023-04-02 02:34:26,276 		9600 of 10000 with 69.23% 	 Time used:  0.23 sec
2023-04-02 02:34:26,583 		9624 of 10000 with 69.22% 	 Time used:  0.31 sec
2023-04-02 02:34:26,855 		9648 of 10000 with 69.21% 	 Time used:  0.27 sec
2023-04-02 02:34:27,165 		9672 of 10000 with 69.25% 	 Time used:  0.31 sec
2023-04-02 02:34:27,442 		9696 of 10000 with 69.30% 	 Time used:  0.27 sec
2023-04-02 02:34:27,530 		9720 of 10000 with 69.30% 	 Time used:  0.09 sec
2023-04-02 02:34:27,816 		9744 of 10000 with 69.30% 	 Time used:  0.29 sec
2023-04-02 02:34:28,114 		9768 of 10000 with 69.32% 	 Time used:  0.30 sec
2023-04-02 02:34:28,323 		9792 of 10000 with 69.32% 	 Time used:  0.21 sec
2023-04-02 02:34:28,675 		9816 of 10000 with 69.34% 	 Time used:  0.35 sec
2023-04-02 02:34:29,029 		9840 of 10000 with 69.32% 	 Time used:  0.35 sec
2023-04-02 02:34:29,349 		9864 of 10000 with 69.31% 	 Time used:  0.32 sec
2023-04-02 02:34:29,651 		9888 of 10000 with 69.31% 	 Time used:  0.30 sec
2023-04-02 02:34:29,925 		9912 of 10000 with 69.33% 	 Time used:  0.27 sec
2023-04-02 02:34:30,019 		9936 of 10000 with 69.33% 	 Time used:  0.09 sec
2023-04-02 02:34:30,279 		9960 of 10000 with 69.34% 	 Time used:  0.26 sec
2023-04-02 02:34:30,589 		9984 of 10000 with 69.33% 	 Time used:  0.31 sec
2023-04-02 02:34:30,955 		10000 of 10000 with 69.30% 	 Time used:  0.36 sec
2023-04-02 02:34:30,956 
2023-04-02 02:34:30,971 			Learning rate: weights:   1.000e-07    
2023-04-02 02:34:30,971 			Last test performance: 69.30%
2023-04-02 02:34:30,972 ----------------
2023-04-02 02:34:35,739   73  =>  0    		Training 486 pattern with 70.42% 	Forward time: 	 4.44 sec
2023-04-02 02:34:35,740 			Loss:    3.640e-02    			Backward time: 	 0.25 sec 
2023-04-02 02:34:35,933 			Learning rate: weights:   1.000e-07    
2023-04-02 02:34:35,933 			Last test performance: 69.30%
2023-04-02 02:34:35,934 ----------------
2023-04-02 02:34:41,208   73  =>  1    		Training 486 pattern with 66.46% 	Forward time: 	 4.86 sec
2023-04-02 02:34:41,208 			Loss:    3.812e-02    			Backward time: 	 0.34 sec 
2023-04-02 02:34:41,580 			Learning rate: weights:   1.000e-07    
2023-04-02 02:34:41,581 			Last test performance: 69.30%
2023-04-02 02:34:41,581 ----------------
2023-04-02 02:34:46,964   73  =>  2    		Training 486 pattern with 69.58% 	Forward time: 	 4.96 sec
2023-04-02 02:34:46,964 			Loss:    3.639e-02    			Backward time: 	 0.40 sec 
2023-04-02 02:34:47,154 			Learning rate: weights:   1.000e-07    
2023-04-02 02:34:47,154 			Last test performance: 69.30%
2023-04-02 02:34:47,154 ----------------
2023-04-02 02:34:53,161   73  =>  3    		Training 486 pattern with 68.33% 	Forward time: 	 5.78 sec
2023-04-02 02:34:53,161 			Loss:    3.583e-02    			Backward time: 	 0.20 sec 
2023-04-02 02:34:53,256 			Learning rate: weights:   1.000e-07    
2023-04-02 02:34:53,256 			Last test performance: 69.30%
2023-04-02 02:34:53,256 ----------------
2023-04-02 02:34:57,857   73  =>  4    		Training 486 pattern with 72.50% 	Forward time: 	 4.27 sec
2023-04-02 02:34:57,858 			Loss:    3.375e-02    			Backward time: 	 0.32 sec 
2023-04-02 02:34:57,955 			Learning rate: weights:   1.000e-07    
2023-04-02 02:34:57,956 			Last test performance: 69.30%
2023-04-02 02:34:57,956 ----------------
2023-04-02 02:35:03,300   73  =>  5    		Training 486 pattern with 67.92% 	Forward time: 	 4.73 sec
2023-04-02 02:35:03,300 			Loss:    3.965e-02    			Backward time: 	 0.59 sec 
2023-04-02 02:35:03,515 			Learning rate: weights:   1.000e-07    
2023-04-02 02:35:03,515 			Last test performance: 69.30%
2023-04-02 02:35:03,515 ----------------
2023-04-02 02:35:09,004   73  =>  6    		Training 486 pattern with 68.12% 	Forward time: 	 5.03 sec
2023-04-02 02:35:09,004 			Loss:    3.723e-02    			Backward time: 	 0.44 sec 
2023-04-02 02:35:09,144 			Learning rate: weights:   1.000e-07    
2023-04-02 02:35:09,145 			Last test performance: 69.30%
2023-04-02 02:35:09,145 ----------------
2023-04-02 02:35:14,467   73  =>  7    		Training 486 pattern with 67.50% 	Forward time: 	 4.89 sec
2023-04-02 02:35:14,467 			Loss:    3.910e-02    			Backward time: 	 0.39 sec 
2023-04-02 02:35:14,861 			Learning rate: weights:   1.000e-07    
2023-04-02 02:35:14,861 			Last test performance: 69.30%
2023-04-02 02:35:14,862 ----------------
2023-04-02 02:35:19,927   73  =>  8    		Training 486 pattern with 68.12% 	Forward time: 	 4.63 sec
2023-04-02 02:35:19,927 			Loss:    3.741e-02    			Backward time: 	 0.41 sec 
2023-04-02 02:35:20,271 			Learning rate: weights:   1.000e-07    
2023-04-02 02:35:20,271 			Last test performance: 69.30%
2023-04-02 02:35:20,271 ----------------
2023-04-02 02:35:24,979   73  =>  9    		Training 486 pattern with 70.00% 	Forward time: 	 4.40 sec
2023-04-02 02:35:24,979 			Loss:    3.809e-02    			Backward time: 	 0.27 sec 
2023-04-02 02:35:25,356 			Learning rate: weights:   1.000e-07    
2023-04-02 02:35:25,356 			Last test performance: 69.30%
2023-04-02 02:35:25,356 ----------------
2023-04-02 02:35:30,038   73  =>  10   		Training 486 pattern with 68.33% 	Forward time: 	 4.46 sec
2023-04-02 02:35:30,038 			Loss:    3.889e-02    			Backward time: 	 0.19 sec 
2023-04-02 02:35:30,273 			Learning rate: weights:   1.000e-07    
2023-04-02 02:35:30,273 			Last test performance: 69.30%
2023-04-02 02:35:30,273 ----------------
2023-04-02 02:35:35,870   73  =>  11   		Training 486 pattern with 68.75% 	Forward time: 	 5.06 sec
2023-04-02 02:35:35,870 			Loss:    3.579e-02    			Backward time: 	 0.50 sec 
2023-04-02 02:35:36,128 			Learning rate: weights:   1.000e-07    
2023-04-02 02:35:36,128 			Last test performance: 69.30%
2023-04-02 02:35:36,128 ----------------
2023-04-02 02:35:40,984   73  =>  12   		Training 486 pattern with 69.79% 	Forward time: 	 4.61 sec
2023-04-02 02:35:40,985 			Loss:    3.822e-02    			Backward time: 	 0.20 sec 
2023-04-02 02:35:41,229 			Learning rate: weights:   1.000e-07    
2023-04-02 02:35:41,229 			Last test performance: 69.30%
2023-04-02 02:35:41,230 ----------------
2023-04-02 02:35:46,252   73  =>  13   		Training 486 pattern with 65.21% 	Forward time: 	 4.66 sec
2023-04-02 02:35:46,253 			Loss:    3.900e-02    			Backward time: 	 0.30 sec 
2023-04-02 02:35:46,446 			Learning rate: weights:   1.000e-07    
2023-04-02 02:35:46,447 			Last test performance: 69.30%
2023-04-02 02:35:46,447 ----------------
2023-04-02 02:35:51,139   73  =>  14   		Training 486 pattern with 66.25% 	Forward time: 	 4.07 sec
2023-04-02 02:35:51,139 			Loss:    3.822e-02    			Backward time: 	 0.57 sec 
2023-04-02 02:35:51,425 			Learning rate: weights:   1.000e-07    
2023-04-02 02:35:51,425 			Last test performance: 69.30%
2023-04-02 02:35:51,425 ----------------
2023-04-02 02:35:56,560   73  =>  15   		Training 486 pattern with 68.96% 	Forward time: 	 4.71 sec
2023-04-02 02:35:56,561 			Loss:    3.533e-02    			Backward time: 	 0.38 sec 
2023-04-02 02:35:56,869 			Learning rate: weights:   1.000e-07    
2023-04-02 02:35:56,872 			Last test performance: 69.30%
2023-04-02 02:35:56,873 ----------------
2023-04-02 02:36:01,283   73  =>  16   		Training 486 pattern with 72.92% 	Forward time: 	 3.95 sec
2023-04-02 02:36:01,283 			Loss:    3.537e-02    			Backward time: 	 0.44 sec 
2023-04-02 02:36:01,612 			Learning rate: weights:   1.000e-07    
2023-04-02 02:36:01,613 			Last test performance: 69.30%
2023-04-02 02:36:01,614 ----------------
2023-04-02 02:36:06,493   73  =>  17   		Training 486 pattern with 67.29% 	Forward time: 	 4.57 sec
2023-04-02 02:36:06,493 			Loss:    3.855e-02    			Backward time: 	 0.29 sec 
2023-04-02 02:36:06,799 			Learning rate: weights:   1.000e-07    
2023-04-02 02:36:06,799 			Last test performance: 69.30%
2023-04-02 02:36:06,799 ----------------
2023-04-02 02:36:11,867   73  =>  18   		Training 486 pattern with 68.12% 	Forward time: 	 4.67 sec
2023-04-02 02:36:11,867 			Loss:    3.652e-02    			Backward time: 	 0.38 sec 
2023-04-02 02:36:12,134 			Learning rate: weights:   1.000e-07    
2023-04-02 02:36:12,134 			Last test performance: 69.30%
2023-04-02 02:36:12,134 ----------------
2023-04-02 02:36:17,057   73  =>  19   		Training 486 pattern with 68.12% 	Forward time: 	 4.53 sec
2023-04-02 02:36:17,058 			Loss:    3.821e-02    			Backward time: 	 0.38 sec 
2023-04-02 02:36:17,293 			Learning rate: weights:   1.000e-07    
2023-04-02 02:36:17,293 			Last test performance: 69.30%
2023-04-02 02:36:17,293 ----------------
2023-04-02 02:36:22,874   73  =>  20   		Training 486 pattern with 70.62% 	Forward time: 	 5.16 sec
2023-04-02 02:36:22,874 			Loss:    3.631e-02    			Backward time: 	 0.40 sec 
2023-04-02 02:36:22,991 			Learning rate: weights:   1.000e-07    
2023-04-02 02:36:22,991 			Last test performance: 69.30%
2023-04-02 02:36:22,991 ----------------
2023-04-02 02:36:27,856   73  =>  21   		Training 486 pattern with 68.33% 	Forward time: 	 4.42 sec
2023-04-02 02:36:27,856 			Loss:    3.867e-02    			Backward time: 	 0.42 sec 
2023-04-02 02:36:28,105 			Learning rate: weights:   1.000e-07    
2023-04-02 02:36:28,105 			Last test performance: 69.30%
2023-04-02 02:36:28,105 ----------------
2023-04-02 02:36:33,289   73  =>  22   		Training 486 pattern with 66.04% 	Forward time: 	 4.96 sec
2023-04-02 02:36:33,290 			Loss:    3.853e-02    			Backward time: 	 0.20 sec 
2023-04-02 02:36:33,475 			Learning rate: weights:   1.000e-07    
2023-04-02 02:36:33,475 			Last test performance: 69.30%
2023-04-02 02:36:33,475 ----------------
2023-04-02 02:36:38,748   73  =>  23   		Training 486 pattern with 69.79% 	Forward time: 	 4.98 sec
2023-04-02 02:36:38,748 			Loss:    3.601e-02    			Backward time: 	 0.27 sec 
2023-04-02 02:36:38,869 			Learning rate: weights:   1.000e-07    
2023-04-02 02:36:38,869 			Last test performance: 69.30%
2023-04-02 02:36:38,869 ----------------
2023-04-02 02:36:44,347   73  =>  24   		Training 486 pattern with 68.12% 	Forward time: 	 5.23 sec
2023-04-02 02:36:44,347 			Loss:    3.819e-02    			Backward time: 	 0.23 sec 
2023-04-02 02:36:44,583 			Learning rate: weights:   1.000e-07    
2023-04-02 02:36:44,583 			Last test performance: 69.30%
2023-04-02 02:36:44,583 ----------------
2023-04-02 02:36:49,509   73  =>  25   		Training 486 pattern with 71.04% 	Forward time: 	 4.46 sec
2023-04-02 02:36:49,509 			Loss:    3.571e-02    			Backward time: 	 0.45 sec 
2023-04-02 02:36:49,703 			Learning rate: weights:   1.000e-07    
2023-04-02 02:36:49,704 			Last test performance: 69.30%
2023-04-02 02:36:49,704 ----------------
2023-04-02 02:36:54,558   73  =>  26   		Training 486 pattern with 72.92% 	Forward time: 	 4.53 sec
2023-04-02 02:36:54,558 			Loss:    3.543e-02    			Backward time: 	 0.28 sec 
2023-04-02 02:36:54,807 			Learning rate: weights:   1.000e-07    
2023-04-02 02:36:54,807 			Last test performance: 69.30%
2023-04-02 02:36:54,807 ----------------
2023-04-02 02:36:59,313   73  =>  27   		Training 486 pattern with 71.46% 	Forward time: 	 4.03 sec
2023-04-02 02:36:59,313 			Loss:    3.552e-02    			Backward time: 	 0.43 sec 
2023-04-02 02:36:59,597 			Learning rate: weights:   1.000e-07    
2023-04-02 02:36:59,597 			Last test performance: 69.30%
2023-04-02 02:36:59,597 ----------------
2023-04-02 02:37:04,201   73  =>  28   		Training 486 pattern with 68.12% 	Forward time: 	 3.98 sec
2023-04-02 02:37:04,202 			Loss:    3.899e-02    			Backward time: 	 0.57 sec 
2023-04-02 02:37:04,455 			Learning rate: weights:   1.000e-07    
2023-04-02 02:37:04,456 			Last test performance: 69.30%
2023-04-02 02:37:04,456 ----------------
2023-04-02 02:37:09,023   73  =>  29   		Training 486 pattern with 68.33% 	Forward time: 	 4.20 sec
2023-04-02 02:37:09,024 			Loss:    3.920e-02    			Backward time: 	 0.30 sec 
2023-04-02 02:37:09,120 			Learning rate: weights:   1.000e-07    
2023-04-02 02:37:09,120 			Last test performance: 69.30%
2023-04-02 02:37:09,120 ----------------
2023-04-02 02:37:13,798   73  =>  30   		Training 486 pattern with 71.67% 	Forward time: 	 4.37 sec
2023-04-02 02:37:13,798 			Loss:    3.569e-02    			Backward time: 	 0.29 sec 
2023-04-02 02:37:13,951 			Learning rate: weights:   1.000e-07    
2023-04-02 02:37:13,951 			Last test performance: 69.30%
2023-04-02 02:37:13,951 ----------------
2023-04-02 02:37:18,661   73  =>  31   		Training 486 pattern with 70.42% 	Forward time: 	 4.23 sec
2023-04-02 02:37:18,661 			Loss:    3.547e-02    			Backward time: 	 0.46 sec 
2023-04-02 02:37:18,841 			Learning rate: weights:   1.000e-07    
2023-04-02 02:37:18,841 			Last test performance: 69.30%
2023-04-02 02:37:18,841 ----------------
2023-04-02 02:37:23,559   73  =>  32   		Training 486 pattern with 69.79% 	Forward time: 	 4.40 sec
2023-04-02 02:37:23,559 			Loss:    3.600e-02    			Backward time: 	 0.30 sec 
2023-04-02 02:37:23,691 			Learning rate: weights:   1.000e-07    
2023-04-02 02:37:23,692 			Last test performance: 69.30%
2023-04-02 02:37:23,692 ----------------
2023-04-02 02:37:28,606   73  =>  33   		Training 486 pattern with 66.25% 	Forward time: 	 4.67 sec
2023-04-02 02:37:28,606 			Loss:    3.955e-02    			Backward time: 	 0.23 sec 
2023-04-02 02:37:28,759 			Learning rate: weights:   1.000e-07    
2023-04-02 02:37:28,759 			Last test performance: 69.30%
2023-04-02 02:37:28,759 ----------------
2023-04-02 02:37:33,243   73  =>  34   		Training 486 pattern with 69.38% 	Forward time: 	 4.23 sec
2023-04-02 02:37:33,243 			Loss:    3.808e-02    			Backward time: 	 0.23 sec 
2023-04-02 02:37:33,490 			Learning rate: weights:   1.000e-07    
2023-04-02 02:37:33,490 			Last test performance: 69.30%
2023-04-02 02:37:33,490 ----------------
2023-04-02 02:37:38,580   73  =>  35   		Training 486 pattern with 71.25% 	Forward time: 	 4.68 sec
2023-04-02 02:37:38,580 			Loss:    3.511e-02    			Backward time: 	 0.39 sec 
2023-04-02 02:37:38,723 			Learning rate: weights:   1.000e-07    
2023-04-02 02:37:38,723 			Last test performance: 69.30%
2023-04-02 02:37:38,724 ----------------
2023-04-02 02:37:43,378   73  =>  36   		Training 486 pattern with 68.75% 	Forward time: 	 4.12 sec
2023-04-02 02:37:43,378 			Loss:    3.696e-02    			Backward time: 	 0.52 sec 
2023-04-02 02:37:43,606 			Learning rate: weights:   1.000e-07    
2023-04-02 02:37:43,606 			Last test performance: 69.30%
2023-04-02 02:37:43,606 ----------------
2023-04-02 02:37:48,718   73  =>  37   		Training 486 pattern with 69.17% 	Forward time: 	 4.57 sec
2023-04-02 02:37:48,718 			Loss:    3.827e-02    			Backward time: 	 0.53 sec 
2023-04-02 02:37:48,883 			Learning rate: weights:   1.000e-07    
2023-04-02 02:37:48,883 			Last test performance: 69.30%
2023-04-02 02:37:48,883 ----------------
2023-04-02 02:37:53,908   73  =>  38   		Training 486 pattern with 71.04% 	Forward time: 	 4.65 sec
2023-04-02 02:37:53,908 			Loss:    3.375e-02    			Backward time: 	 0.34 sec 
2023-04-02 02:37:54,084 			Learning rate: weights:   1.000e-07    
2023-04-02 02:37:54,084 			Last test performance: 69.30%
2023-04-02 02:37:54,084 ----------------
2023-04-02 02:37:59,228   73  =>  39   		Training 486 pattern with 72.50% 	Forward time: 	 4.85 sec
2023-04-02 02:37:59,228 			Loss:    3.595e-02    			Backward time: 	 0.25 sec 
2023-04-02 02:37:59,368 			Learning rate: weights:   1.000e-07    
2023-04-02 02:37:59,369 			Last test performance: 69.30%
2023-04-02 02:37:59,369 ----------------
2023-04-02 02:38:05,137   73  =>  40   		Training 486 pattern with 67.08% 	Forward time: 	 5.18 sec
2023-04-02 02:38:05,137 			Loss:    4.123e-02    			Backward time: 	 0.54 sec 
2023-04-02 02:38:05,252 			Learning rate: weights:   1.000e-07    
2023-04-02 02:38:05,252 			Last test performance: 69.30%
2023-04-02 02:38:05,252 ----------------
2023-04-02 02:38:10,120   73  =>  41   		Training 486 pattern with 71.25% 	Forward time: 	 4.41 sec
2023-04-02 02:38:10,120 			Loss:    3.613e-02    			Backward time: 	 0.44 sec 
2023-04-02 02:38:10,318 			Learning rate: weights:   1.000e-07    
2023-04-02 02:38:10,318 			Last test performance: 69.30%
2023-04-02 02:38:10,318 ----------------
2023-04-02 02:38:15,137   73  =>  42   		Training 486 pattern with 67.50% 	Forward time: 	 4.41 sec
2023-04-02 02:38:15,137 			Loss:    3.855e-02    			Backward time: 	 0.39 sec 
2023-04-02 02:38:15,281 			Learning rate: weights:   1.000e-07    
2023-04-02 02:38:15,282 			Last test performance: 69.30%
2023-04-02 02:38:15,282 ----------------
2023-04-02 02:38:20,401   73  =>  43   		Training 486 pattern with 68.33% 	Forward time: 	 4.82 sec
2023-04-02 02:38:20,401 			Loss:    3.804e-02    			Backward time: 	 0.28 sec 
2023-04-02 02:38:20,609 			Learning rate: weights:   1.000e-07    
2023-04-02 02:38:20,609 			Last test performance: 69.30%
2023-04-02 02:38:20,609 ----------------
2023-04-02 02:38:25,418   73  =>  44   		Training 486 pattern with 68.12% 	Forward time: 	 4.38 sec
2023-04-02 02:38:25,419 			Loss:    3.785e-02    			Backward time: 	 0.41 sec 
2023-04-02 02:38:25,609 			Learning rate: weights:   1.000e-07    
2023-04-02 02:38:25,609 			Last test performance: 69.30%
2023-04-02 02:38:25,609 ----------------
2023-04-02 02:38:30,897   73  =>  45   		Training 486 pattern with 67.50% 	Forward time: 	 4.64 sec
2023-04-02 02:38:30,897 			Loss:    3.895e-02    			Backward time: 	 0.61 sec 
2023-04-02 02:38:31,013 			Learning rate: weights:   1.000e-07    
2023-04-02 02:38:31,013 			Last test performance: 69.30%
2023-04-02 02:38:31,013 ----------------
2023-04-02 02:38:36,177   73  =>  46   		Training 486 pattern with 69.79% 	Forward time: 	 4.67 sec
2023-04-02 02:38:36,177 			Loss:    3.820e-02    			Backward time: 	 0.44 sec 
2023-04-02 02:38:36,345 			Learning rate: weights:   1.000e-07    
2023-04-02 02:38:36,345 			Last test performance: 69.30%
2023-04-02 02:38:36,345 ----------------
2023-04-02 02:38:40,836   73  =>  47   		Training 486 pattern with 67.08% 	Forward time: 	 4.10 sec
2023-04-02 02:38:40,836 			Loss:    3.947e-02    			Backward time: 	 0.35 sec 
2023-04-02 02:38:40,974 			Learning rate: weights:   1.000e-07    
2023-04-02 02:38:40,974 			Last test performance: 69.30%
2023-04-02 02:38:40,974 ----------------
2023-04-02 02:38:46,187   73  =>  48   		Training 486 pattern with 69.17% 	Forward time: 	 4.45 sec
2023-04-02 02:38:46,188 			Loss:    3.520e-02    			Backward time: 	 0.71 sec 
2023-04-02 02:38:46,349 			Learning rate: weights:   1.000e-07    
2023-04-02 02:38:46,349 			Last test performance: 69.30%
2023-04-02 02:38:46,349 ----------------
2023-04-02 02:38:52,113   73  =>  49   		Training 486 pattern with 70.42% 	Forward time: 	 5.23 sec
2023-04-02 02:38:52,113 			Loss:    3.681e-02    			Backward time: 	 0.48 sec 
2023-04-02 02:38:52,312 			Learning rate: weights:   1.000e-07    
2023-04-02 02:38:52,312 			Last test performance: 69.30%
2023-04-02 02:38:52,312 ----------------
2023-04-02 02:38:57,547   73  =>  50   		Training 486 pattern with 67.92% 	Forward time: 	 4.96 sec
2023-04-02 02:38:57,547 			Loss:    3.813e-02    			Backward time: 	 0.23 sec 
2023-04-02 02:38:57,689 			Learning rate: weights:   1.000e-07    
2023-04-02 02:38:57,689 			Last test performance: 69.30%
2023-04-02 02:38:57,689 ----------------
2023-04-02 02:39:03,074   73  =>  51   		Training 486 pattern with 68.54% 	Forward time: 	 4.97 sec
2023-04-02 02:39:03,075 			Loss:    3.620e-02    			Backward time: 	 0.39 sec 
2023-04-02 02:39:03,249 			Learning rate: weights:   1.000e-07    
2023-04-02 02:39:03,250 			Last test performance: 69.30%
2023-04-02 02:39:03,250 ----------------
2023-04-02 02:39:09,330   73  =>  52   		Training 486 pattern with 70.62% 	Forward time: 	 5.68 sec
2023-04-02 02:39:09,330 			Loss:    3.808e-02    			Backward time: 	 0.36 sec 
2023-04-02 02:39:09,512 			Learning rate: weights:   1.000e-07    
2023-04-02 02:39:09,512 			Last test performance: 69.30%
2023-04-02 02:39:09,512 ----------------
2023-04-02 02:39:14,936   73  =>  53   		Training 486 pattern with 67.29% 	Forward time: 	 5.11 sec
2023-04-02 02:39:14,936 			Loss:    3.897e-02    			Backward time: 	 0.30 sec 
2023-04-02 02:39:15,206 			Learning rate: weights:   1.000e-07    
2023-04-02 02:39:15,206 			Last test performance: 69.30%
2023-04-02 02:39:15,206 ----------------
2023-04-02 02:39:20,200   73  =>  54   		Training 486 pattern with 68.96% 	Forward time: 	 4.18 sec
2023-04-02 02:39:20,201 			Loss:    3.736e-02    			Backward time: 	 0.79 sec 
2023-04-02 02:39:20,434 			Learning rate: weights:   1.000e-07    
2023-04-02 02:39:20,434 			Last test performance: 69.30%
2023-04-02 02:39:20,434 ----------------
2023-04-02 02:39:25,181   73  =>  55   		Training 486 pattern with 70.62% 	Forward time: 	 4.32 sec
2023-04-02 02:39:25,181 			Loss:    3.821e-02    			Backward time: 	 0.40 sec 
2023-04-02 02:39:25,374 			Learning rate: weights:   1.000e-07    
2023-04-02 02:39:25,374 			Last test performance: 69.30%
2023-04-02 02:39:25,374 ----------------
2023-04-02 02:39:30,717   73  =>  56   		Training 486 pattern with 68.96% 	Forward time: 	 4.83 sec
2023-04-02 02:39:30,717 			Loss:    3.661e-02    			Backward time: 	 0.49 sec 
2023-04-02 02:39:31,060 			Learning rate: weights:   1.000e-07    
2023-04-02 02:39:31,060 			Last test performance: 69.30%
2023-04-02 02:39:31,060 ----------------
2023-04-02 02:39:35,861   73  =>  57   		Training 486 pattern with 69.17% 	Forward time: 	 4.42 sec
2023-04-02 02:39:35,861 			Loss:    3.645e-02    			Backward time: 	 0.36 sec 
2023-04-02 02:39:36,066 			Learning rate: weights:   1.000e-07    
2023-04-02 02:39:36,067 			Last test performance: 69.30%
2023-04-02 02:39:36,067 ----------------
2023-04-02 02:39:40,952   73  =>  58   		Training 486 pattern with 68.12% 	Forward time: 	 4.66 sec
2023-04-02 02:39:40,953 			Loss:    3.973e-02    			Backward time: 	 0.21 sec 
2023-04-02 02:39:41,087 			Learning rate: weights:   1.000e-07    
2023-04-02 02:39:41,087 			Last test performance: 69.30%
2023-04-02 02:39:41,087 ----------------
2023-04-02 02:39:45,914   73  =>  59   		Training 486 pattern with 65.42% 	Forward time: 	 4.25 sec
2023-04-02 02:39:45,914 			Loss:    4.085e-02    			Backward time: 	 0.55 sec 
2023-04-02 02:39:46,033 			Learning rate: weights:   1.000e-07    
2023-04-02 02:39:46,034 			Last test performance: 69.30%
2023-04-02 02:39:46,034 ----------------
2023-04-02 02:39:50,588   73  =>  60   		Training 486 pattern with 71.88% 	Forward time: 	 4.12 sec
2023-04-02 02:39:50,588 			Loss:    3.457e-02    			Backward time: 	 0.39 sec 
2023-04-02 02:39:50,696 			Learning rate: weights:   1.000e-07    
2023-04-02 02:39:50,697 			Last test performance: 69.30%
2023-04-02 02:39:50,697 ----------------
2023-04-02 02:39:55,249   73  =>  61   		Training 486 pattern with 69.58% 	Forward time: 	 4.19 sec
2023-04-02 02:39:55,249 			Loss:    3.523e-02    			Backward time: 	 0.34 sec 
2023-04-02 02:39:55,365 			Learning rate: weights:   1.000e-07    
2023-04-02 02:39:55,365 			Last test performance: 69.30%
2023-04-02 02:39:55,365 ----------------
2023-04-02 02:40:00,176   73  =>  62   		Training 486 pattern with 68.12% 	Forward time: 	 4.36 sec
2023-04-02 02:40:00,176 			Loss:    3.876e-02    			Backward time: 	 0.43 sec 
2023-04-02 02:40:00,429 			Learning rate: weights:   1.000e-07    
2023-04-02 02:40:00,429 			Last test performance: 69.30%
2023-04-02 02:40:00,429 ----------------
2023-04-02 02:40:05,978   73  =>  63   		Training 486 pattern with 66.04% 	Forward time: 	 5.31 sec
2023-04-02 02:40:05,978 			Loss:    4.014e-02    			Backward time: 	 0.22 sec 
2023-04-02 02:40:06,179 			Learning rate: weights:   1.000e-07    
2023-04-02 02:40:06,179 			Last test performance: 69.30%
2023-04-02 02:40:06,179 ----------------
2023-04-02 02:40:11,263   73  =>  64   		Training 486 pattern with 65.21% 	Forward time: 	 4.83 sec
2023-04-02 02:40:11,263 			Loss:    3.932e-02    			Backward time: 	 0.24 sec 
2023-04-02 02:40:11,414 			Learning rate: weights:   1.000e-07    
2023-04-02 02:40:11,414 			Last test performance: 69.30%
2023-04-02 02:40:11,414 ----------------
2023-04-02 02:40:16,163   73  =>  65   		Training 486 pattern with 69.58% 	Forward time: 	 4.41 sec
2023-04-02 02:40:16,164 			Loss:    3.803e-02    			Backward time: 	 0.31 sec 
2023-04-02 02:40:16,317 			Learning rate: weights:   1.000e-07    
2023-04-02 02:40:16,318 			Last test performance: 69.30%
2023-04-02 02:40:16,318 ----------------
2023-04-02 02:40:21,299   73  =>  66   		Training 486 pattern with 69.79% 	Forward time: 	 4.45 sec
2023-04-02 02:40:21,300 			Loss:    3.540e-02    			Backward time: 	 0.49 sec 
2023-04-02 02:40:21,408 			Learning rate: weights:   1.000e-07    
2023-04-02 02:40:21,408 			Last test performance: 69.30%
2023-04-02 02:40:21,408 ----------------
2023-04-02 02:40:25,987   73  =>  67   		Training 486 pattern with 69.17% 	Forward time: 	 4.14 sec
2023-04-02 02:40:25,988 			Loss:    3.715e-02    			Backward time: 	 0.41 sec 
2023-04-02 02:40:26,138 			Learning rate: weights:   1.000e-07    
2023-04-02 02:40:26,140 			Last test performance: 69.30%
2023-04-02 02:40:26,140 ----------------
2023-04-02 02:40:30,584   73  =>  68   		Training 486 pattern with 66.04% 	Forward time: 	 4.17 sec
2023-04-02 02:40:30,584 			Loss:    3.905e-02    			Backward time: 	 0.26 sec 
2023-04-02 02:40:30,734 			Learning rate: weights:   1.000e-07    
2023-04-02 02:40:30,734 			Last test performance: 69.30%
2023-04-02 02:40:30,734 ----------------
2023-04-02 02:40:35,122   73  =>  69   		Training 486 pattern with 71.88% 	Forward time: 	 3.99 sec
2023-04-02 02:40:35,122 			Loss:    3.740e-02    			Backward time: 	 0.38 sec 
2023-04-02 02:40:35,297 			Learning rate: weights:   1.000e-07    
2023-04-02 02:40:35,297 			Last test performance: 69.30%
2023-04-02 02:40:35,297 ----------------
2023-04-02 02:40:40,207   73  =>  70   		Training 486 pattern with 68.54% 	Forward time: 	 4.46 sec
2023-04-02 02:40:40,207 			Loss:    3.710e-02    			Backward time: 	 0.43 sec 
2023-04-02 02:40:40,484 			Learning rate: weights:   1.000e-07    
2023-04-02 02:40:40,484 			Last test performance: 69.30%
2023-04-02 02:40:40,484 ----------------
2023-04-02 02:40:45,432   73  =>  71   		Training 486 pattern with 68.75% 	Forward time: 	 4.52 sec
2023-04-02 02:40:45,432 			Loss:    3.794e-02    			Backward time: 	 0.41 sec 
2023-04-02 02:40:45,687 			Learning rate: weights:   1.000e-07    
2023-04-02 02:40:45,687 			Last test performance: 69.30%
2023-04-02 02:40:45,687 ----------------
2023-04-02 02:40:51,125   73  =>  72   		Training 486 pattern with 67.92% 	Forward time: 	 5.02 sec
2023-04-02 02:40:51,126 			Loss:    3.975e-02    			Backward time: 	 0.39 sec 
2023-04-02 02:40:51,445 			Learning rate: weights:   1.000e-07    
2023-04-02 02:40:51,446 			Last test performance: 69.30%
2023-04-02 02:40:51,446 ----------------
2023-04-02 02:40:56,588   73  =>  73   		Training 486 pattern with 68.33% 	Forward time: 	 4.86 sec
2023-04-02 02:40:56,588 			Loss:    3.714e-02    			Backward time: 	 0.23 sec 
2023-04-02 02:40:56,726 			Learning rate: weights:   1.000e-07    
2023-04-02 02:40:56,727 			Last test performance: 69.30%
2023-04-02 02:40:56,727 ----------------
2023-04-02 02:41:02,243   73  =>  74   		Training 486 pattern with 68.96% 	Forward time: 	 4.97 sec
2023-04-02 02:41:02,244 			Loss:    3.741e-02    			Backward time: 	 0.48 sec 
2023-04-02 02:41:02,512 			Learning rate: weights:   1.000e-07    
2023-04-02 02:41:02,513 			Last test performance: 69.30%
2023-04-02 02:41:02,513 ----------------
2023-04-02 02:41:08,482   73  =>  75   		Training 486 pattern with 71.04% 	Forward time: 	 5.76 sec
2023-04-02 02:41:08,483 			Loss:    3.583e-02    			Backward time: 	 0.17 sec 
2023-04-02 02:41:08,755 			Learning rate: weights:   1.000e-07    
2023-04-02 02:41:08,756 			Last test performance: 69.30%
2023-04-02 02:41:08,756 ----------------
2023-04-02 02:41:13,877   73  =>  76   		Training 486 pattern with 69.17% 	Forward time: 	 4.65 sec
2023-04-02 02:41:13,878 			Loss:    3.932e-02    			Backward time: 	 0.43 sec 
2023-04-02 02:41:14,024 			Learning rate: weights:   1.000e-07    
2023-04-02 02:41:14,026 			Last test performance: 69.30%
2023-04-02 02:41:14,026 ----------------
2023-04-02 02:41:19,573   73  =>  77   		Training 486 pattern with 70.83% 	Forward time: 	 4.96 sec
2023-04-02 02:41:19,573 			Loss:    3.326e-02    			Backward time: 	 0.54 sec 
2023-04-02 02:41:19,886 			Learning rate: weights:   1.000e-07    
2023-04-02 02:41:19,894 			Last test performance: 69.30%
2023-04-02 02:41:19,895 ----------------
2023-04-02 02:41:24,413   73  =>  78   		Training 486 pattern with 71.04% 	Forward time: 	 4.28 sec
2023-04-02 02:41:24,413 			Loss:    3.566e-02    			Backward time: 	 0.23 sec 
2023-04-02 02:41:24,595 			Learning rate: weights:   1.000e-07    
2023-04-02 02:41:24,595 			Last test performance: 69.30%
2023-04-02 02:41:24,595 ----------------
2023-04-02 02:41:29,965   73  =>  79   		Training 486 pattern with 69.38% 	Forward time: 	 4.91 sec
2023-04-02 02:41:29,965 			Loss:    3.753e-02    			Backward time: 	 0.43 sec 
2023-04-02 02:41:30,065 			Learning rate: weights:   1.000e-07    
2023-04-02 02:41:30,065 			Last test performance: 69.30%
2023-04-02 02:41:30,065 ----------------
2023-04-02 02:41:35,232   73  =>  80   		Training 486 pattern with 67.92% 	Forward time: 	 4.59 sec
2023-04-02 02:41:35,233 			Loss:    3.623e-02    			Backward time: 	 0.52 sec 
2023-04-02 02:41:35,399 			Learning rate: weights:   1.000e-07    
2023-04-02 02:41:35,399 			Last test performance: 69.30%
2023-04-02 02:41:35,399 ----------------
2023-04-02 02:41:40,395   73  =>  81   		Training 486 pattern with 73.33% 	Forward time: 	 4.63 sec
2023-04-02 02:41:40,396 			Loss:    3.309e-02    			Backward time: 	 0.31 sec 
2023-04-02 02:41:40,522 			Learning rate: weights:   1.000e-07    
2023-04-02 02:41:40,522 			Last test performance: 69.30%
2023-04-02 02:41:40,522 ----------------
2023-04-02 02:41:45,846   73  =>  82   		Training 486 pattern with 68.75% 	Forward time: 	 4.97 sec
2023-04-02 02:41:45,847 			Loss:    3.608e-02    			Backward time: 	 0.34 sec 
2023-04-02 02:41:46,073 			Learning rate: weights:   1.000e-07    
2023-04-02 02:41:46,074 			Last test performance: 69.30%
2023-04-02 02:41:46,074 ----------------
2023-04-02 02:41:51,117   73  =>  83   		Training 486 pattern with 69.38% 	Forward time: 	 4.63 sec
2023-04-02 02:41:51,118 			Loss:    3.611e-02    			Backward time: 	 0.36 sec 
2023-04-02 02:41:51,411 			Learning rate: weights:   1.000e-07    
2023-04-02 02:41:51,411 			Last test performance: 69.30%
2023-04-02 02:41:51,411 ----------------
2023-04-02 02:41:56,880   73  =>  84   		Training 486 pattern with 69.79% 	Forward time: 	 5.01 sec
2023-04-02 02:41:56,881 			Loss:    3.665e-02    			Backward time: 	 0.43 sec 
2023-04-02 02:41:56,994 			Learning rate: weights:   1.000e-07    
2023-04-02 02:41:56,994 			Last test performance: 69.30%
2023-04-02 02:41:56,994 ----------------
2023-04-02 02:42:02,020   73  =>  85   		Training 486 pattern with 66.67% 	Forward time: 	 4.55 sec
2023-04-02 02:42:02,021 			Loss:    3.816e-02    			Backward time: 	 0.45 sec 
2023-04-02 02:42:02,145 			Learning rate: weights:   1.000e-07    
2023-04-02 02:42:02,145 			Last test performance: 69.30%
2023-04-02 02:42:02,145 ----------------
2023-04-02 02:42:07,685   73  =>  86   		Training 486 pattern with 64.58% 	Forward time: 	 4.95 sec
2023-04-02 02:42:07,685 			Loss:    3.938e-02    			Backward time: 	 0.56 sec 
2023-04-02 02:42:07,823 			Learning rate: weights:   1.000e-07    
2023-04-02 02:42:07,824 			Last test performance: 69.30%
2023-04-02 02:42:07,824 ----------------
2023-04-02 02:42:12,929   73  =>  87   		Training 486 pattern with 69.38% 	Forward time: 	 4.53 sec
2023-04-02 02:42:12,929 			Loss:    3.674e-02    			Backward time: 	 0.52 sec 
2023-04-02 02:42:13,200 			Learning rate: weights:   1.000e-07    
2023-04-02 02:42:13,200 			Last test performance: 69.30%
2023-04-02 02:42:13,201 ----------------
2023-04-02 02:42:18,086   73  =>  88   		Training 486 pattern with 68.96% 	Forward time: 	 4.59 sec
2023-04-02 02:42:18,087 			Loss:    3.553e-02    			Backward time: 	 0.27 sec 
2023-04-02 02:42:18,211 			Learning rate: weights:   1.000e-07    
2023-04-02 02:42:18,211 			Last test performance: 69.30%
2023-04-02 02:42:18,211 ----------------
2023-04-02 02:42:23,875   73  =>  89   		Training 486 pattern with 67.92% 	Forward time: 	 5.40 sec
2023-04-02 02:42:23,876 			Loss:    3.805e-02    			Backward time: 	 0.24 sec 
2023-04-02 02:42:24,057 			Learning rate: weights:   1.000e-07    
2023-04-02 02:42:24,058 			Last test performance: 69.30%
2023-04-02 02:42:24,058 ----------------
2023-04-02 02:42:28,603   73  =>  90   		Training 486 pattern with 67.08% 	Forward time: 	 4.00 sec
2023-04-02 02:42:28,604 			Loss:    3.826e-02    			Backward time: 	 0.53 sec 
2023-04-02 02:42:28,772 			Learning rate: weights:   1.000e-07    
2023-04-02 02:42:28,772 			Last test performance: 69.30%
2023-04-02 02:42:28,772 ----------------
2023-04-02 02:42:33,311   73  =>  91   		Training 486 pattern with 63.96% 	Forward time: 	 4.16 sec
2023-04-02 02:42:33,312 			Loss:    4.187e-02    			Backward time: 	 0.36 sec 
2023-04-02 02:42:33,490 			Learning rate: weights:   1.000e-07    
2023-04-02 02:42:33,490 			Last test performance: 69.30%
2023-04-02 02:42:33,491 ----------------
2023-04-02 02:42:38,329   73  =>  92   		Training 486 pattern with 68.75% 	Forward time: 	 4.47 sec
2023-04-02 02:42:38,330 			Loss:    3.529e-02    			Backward time: 	 0.32 sec 
2023-04-02 02:42:38,438 			Learning rate: weights:   1.000e-07    
2023-04-02 02:42:38,439 			Last test performance: 69.30%
2023-04-02 02:42:38,439 ----------------
2023-04-02 02:42:43,169   73  =>  93   		Training 486 pattern with 70.83% 	Forward time: 	 4.30 sec
2023-04-02 02:42:43,169 			Loss:    3.663e-02    			Backward time: 	 0.38 sec 
2023-04-02 02:42:43,276 			Learning rate: weights:   1.000e-07    
2023-04-02 02:42:43,276 			Last test performance: 69.30%
2023-04-02 02:42:43,277 ----------------
2023-04-02 02:42:48,267   73  =>  94   		Training 486 pattern with 70.21% 	Forward time: 	 4.34 sec
2023-04-02 02:42:48,268 			Loss:    3.560e-02    			Backward time: 	 0.58 sec 
2023-04-02 02:42:48,468 			Learning rate: weights:   1.000e-07    
2023-04-02 02:42:48,468 			Last test performance: 69.30%
2023-04-02 02:42:48,468 ----------------
2023-04-02 02:42:53,733   73  =>  95   		Training 486 pattern with 65.00% 	Forward time: 	 4.67 sec
2023-04-02 02:42:53,733 			Loss:    4.125e-02    			Backward time: 	 0.53 sec 
2023-04-02 02:42:53,847 			Learning rate: weights:   1.000e-07    
2023-04-02 02:42:53,847 			Last test performance: 69.30%
2023-04-02 02:42:53,847 ----------------
2023-04-02 02:42:58,608   73  =>  96   		Training 486 pattern with 71.04% 	Forward time: 	 4.10 sec
2023-04-02 02:42:58,609 			Loss:    3.816e-02    			Backward time: 	 0.63 sec 
2023-04-02 02:42:58,789 			Learning rate: weights:   1.000e-07    
2023-04-02 02:42:58,789 			Last test performance: 69.30%
2023-04-02 02:42:58,789 ----------------
2023-04-02 02:43:03,924   73  =>  97   		Training 486 pattern with 65.21% 	Forward time: 	 4.68 sec
2023-04-02 02:43:03,924 			Loss:    3.934e-02    			Backward time: 	 0.43 sec 
2023-04-02 02:43:04,101 			Learning rate: weights:   1.000e-07    
2023-04-02 02:43:04,101 			Last test performance: 69.30%
2023-04-02 02:43:04,102 ----------------
2023-04-02 02:43:09,504   73  =>  98   		Training 486 pattern with 68.33% 	Forward time: 	 5.09 sec
2023-04-02 02:43:09,504 			Loss:    3.860e-02    			Backward time: 	 0.29 sec 
2023-04-02 02:43:09,600 			Learning rate: weights:   1.000e-07    
2023-04-02 02:43:09,600 			Last test performance: 69.30%
2023-04-02 02:43:09,600 ----------------
2023-04-02 02:43:15,374   73  =>  99   		Training 486 pattern with 70.83% 	Forward time: 	 5.36 sec
2023-04-02 02:43:15,374 			Loss:    3.559e-02    			Backward time: 	 0.38 sec 
2023-04-02 02:43:15,541 			Learning rate: weights:   1.000e-07    
2023-04-02 02:43:15,541 			Last test performance: 69.30%
2023-04-02 02:43:15,541 ----------------
2023-04-02 02:43:20,960   73  => 100   		Training 486 pattern with 74.17% 	Forward time: 	 4.93 sec
2023-04-02 02:43:20,960 			Loss:    3.435e-02    			Backward time: 	 0.45 sec 
2023-04-02 02:43:21,065 			Learning rate: weights:   1.000e-07    
2023-04-02 02:43:21,065 			Last test performance: 69.30%
2023-04-02 02:43:21,066 ----------------
2023-04-02 02:43:25,955   73  => 101   		Training 486 pattern with 72.50% 	Forward time: 	 4.48 sec
2023-04-02 02:43:25,955 			Loss:    3.627e-02    			Backward time: 	 0.39 sec 
2023-04-02 02:43:26,098 			Learning rate: weights:   1.000e-07    
2023-04-02 02:43:26,098 			Last test performance: 69.30%
2023-04-02 02:43:26,099 ----------------
2023-04-02 02:43:31,441   73  => 102   		Training 486 pattern with 69.58% 	Forward time: 	 5.01 sec
2023-04-02 02:43:31,441 			Loss:    3.604e-02    			Backward time: 	 0.31 sec 
2023-04-02 02:43:31,576 			Learning rate: weights:   1.000e-07    
2023-04-02 02:43:31,576 			Last test performance: 69.30%
2023-04-02 02:43:31,576 ----------------
2023-04-02 02:43:37,002   73  => 103   		Training 486 pattern with 70.21% 	Forward time: 	 4.89 sec
2023-04-02 02:43:37,003 			Loss:    3.703e-02    			Backward time: 	 0.52 sec 
2023-04-02 02:43:37,155 			Learning rate: weights:   1.000e-07    
2023-04-02 02:43:37,156 			Last test performance: 69.30%
2023-04-02 02:43:37,156 ----------------
2023-04-02 02:43:38,309 
2023-04-02 02:43:38,309 Testing:
2023-04-02 02:43:38,595 		24 of 10000 with 83.33% 	 Time used:  0.28 sec
2023-04-02 02:43:38,901 		48 of 10000 with 75.00% 	 Time used:  0.30 sec
2023-04-02 02:43:38,980 		72 of 10000 with 70.83% 	 Time used:  0.08 sec
2023-04-02 02:43:39,243 		96 of 10000 with 72.92% 	 Time used:  0.26 sec
2023-04-02 02:43:39,582 		120 of 10000 with 73.33% 	 Time used:  0.34 sec
2023-04-02 02:43:39,859 		144 of 10000 with 72.92% 	 Time used:  0.28 sec
2023-04-02 02:43:40,154 		168 of 10000 with 73.21% 	 Time used:  0.29 sec
2023-04-02 02:43:40,238 		192 of 10000 with 73.44% 	 Time used:  0.08 sec
2023-04-02 02:43:40,489 		216 of 10000 with 74.54% 	 Time used:  0.25 sec
2023-04-02 02:43:40,800 		240 of 10000 with 72.08% 	 Time used:  0.31 sec
2023-04-02 02:43:41,073 		264 of 10000 with 70.83% 	 Time used:  0.27 sec
2023-04-02 02:43:41,300 		288 of 10000 with 68.75% 	 Time used:  0.23 sec
2023-04-02 02:43:41,546 		312 of 10000 with 69.55% 	 Time used:  0.24 sec
2023-04-02 02:43:41,812 		336 of 10000 with 69.35% 	 Time used:  0.26 sec
2023-04-02 02:43:42,147 		360 of 10000 with 68.89% 	 Time used:  0.33 sec
2023-04-02 02:43:42,442 		384 of 10000 with 69.01% 	 Time used:  0.29 sec
2023-04-02 02:43:42,733 		408 of 10000 with 69.12% 	 Time used:  0.29 sec
2023-04-02 02:43:43,055 		432 of 10000 with 68.98% 	 Time used:  0.32 sec
2023-04-02 02:43:43,163 		456 of 10000 with 68.86% 	 Time used:  0.11 sec
2023-04-02 02:43:43,444 		480 of 10000 with 68.75% 	 Time used:  0.28 sec
2023-04-02 02:43:43,771 		504 of 10000 with 69.05% 	 Time used:  0.33 sec
2023-04-02 02:43:44,039 		528 of 10000 with 69.32% 	 Time used:  0.27 sec
2023-04-02 02:43:44,257 		552 of 10000 with 69.38% 	 Time used:  0.22 sec
2023-04-02 02:43:44,399 		576 of 10000 with 69.44% 	 Time used:  0.14 sec
2023-04-02 02:43:44,701 		600 of 10000 with 69.83% 	 Time used:  0.30 sec
2023-04-02 02:43:44,984 		624 of 10000 with 70.51% 	 Time used:  0.28 sec
2023-04-02 02:43:45,302 		648 of 10000 with 70.68% 	 Time used:  0.32 sec
2023-04-02 02:43:45,581 		672 of 10000 with 70.68% 	 Time used:  0.28 sec
2023-04-02 02:43:45,701 		696 of 10000 with 69.97% 	 Time used:  0.12 sec
2023-04-02 02:43:45,969 		720 of 10000 with 70.56% 	 Time used:  0.27 sec
2023-04-02 02:43:46,294 		744 of 10000 with 70.43% 	 Time used:  0.32 sec
2023-04-02 02:43:46,602 		768 of 10000 with 70.31% 	 Time used:  0.31 sec
2023-04-02 02:43:46,926 		792 of 10000 with 70.33% 	 Time used:  0.32 sec
2023-04-02 02:43:47,218 		816 of 10000 with 70.59% 	 Time used:  0.29 sec
2023-04-02 02:43:47,307 		840 of 10000 with 70.60% 	 Time used:  0.09 sec
2023-04-02 02:43:47,427 		864 of 10000 with 70.83% 	 Time used:  0.12 sec
2023-04-02 02:43:47,547 		888 of 10000 with 70.83% 	 Time used:  0.12 sec
2023-04-02 02:43:47,667 		912 of 10000 with 70.83% 	 Time used:  0.12 sec
2023-04-02 02:43:47,933 		936 of 10000 with 70.41% 	 Time used:  0.26 sec
2023-04-02 02:43:48,267 		960 of 10000 with 70.52% 	 Time used:  0.33 sec
2023-04-02 02:43:48,539 		984 of 10000 with 70.73% 	 Time used:  0.27 sec
2023-04-02 02:43:48,863 		1008 of 10000 with 70.93% 	 Time used:  0.32 sec
2023-04-02 02:43:49,154 		1032 of 10000 with 71.22% 	 Time used:  0.29 sec
2023-04-02 02:43:49,236 		1056 of 10000 with 70.93% 	 Time used:  0.08 sec
2023-04-02 02:43:49,626 		1080 of 10000 with 70.93% 	 Time used:  0.39 sec
2023-04-02 02:43:49,950 		1104 of 10000 with 70.83% 	 Time used:  0.32 sec
2023-04-02 02:43:50,028 		1128 of 10000 with 71.10% 	 Time used:  0.08 sec
2023-04-02 02:43:50,334 		1152 of 10000 with 70.75% 	 Time used:  0.31 sec
2023-04-02 02:43:50,671 		1176 of 10000 with 71.00% 	 Time used:  0.33 sec
2023-04-02 02:43:50,749 		1200 of 10000 with 71.33% 	 Time used:  0.08 sec
2023-04-02 02:43:51,033 		1224 of 10000 with 71.24% 	 Time used:  0.28 sec
2023-04-02 02:43:51,136 		1248 of 10000 with 71.15% 	 Time used:  0.10 sec
2023-04-02 02:43:51,410 		1272 of 10000 with 70.99% 	 Time used:  0.27 sec
2023-04-02 02:43:51,709 		1296 of 10000 with 70.99% 	 Time used:  0.30 sec
2023-04-02 02:43:52,009 		1320 of 10000 with 71.14% 	 Time used:  0.30 sec
2023-04-02 02:43:52,302 		1344 of 10000 with 71.13% 	 Time used:  0.29 sec
2023-04-02 02:43:52,594 		1368 of 10000 with 71.35% 	 Time used:  0.29 sec
2023-04-02 02:43:52,884 		1392 of 10000 with 71.12% 	 Time used:  0.29 sec
2023-04-02 02:43:53,156 		1416 of 10000 with 71.26% 	 Time used:  0.27 sec
2023-04-02 02:43:53,445 		1440 of 10000 with 71.11% 	 Time used:  0.29 sec
2023-04-02 02:43:53,524 		1464 of 10000 with 71.24% 	 Time used:  0.08 sec
2023-04-02 02:43:53,781 		1488 of 10000 with 71.24% 	 Time used:  0.26 sec
2023-04-02 02:43:54,147 		1512 of 10000 with 71.16% 	 Time used:  0.36 sec
2023-04-02 02:43:54,326 		1536 of 10000 with 71.16% 	 Time used:  0.18 sec
2023-04-02 02:43:54,608 		1560 of 10000 with 71.09% 	 Time used:  0.28 sec
2023-04-02 02:43:54,927 		1584 of 10000 with 71.09% 	 Time used:  0.32 sec
2023-04-02 02:43:55,241 		1608 of 10000 with 71.02% 	 Time used:  0.31 sec
2023-04-02 02:43:55,540 		1632 of 10000 with 71.02% 	 Time used:  0.30 sec
2023-04-02 02:43:55,642 		1656 of 10000 with 71.14% 	 Time used:  0.10 sec
2023-04-02 02:43:55,833 		1680 of 10000 with 71.25% 	 Time used:  0.19 sec
2023-04-02 02:43:56,104 		1704 of 10000 with 71.24% 	 Time used:  0.27 sec
2023-04-02 02:43:56,358 		1728 of 10000 with 71.30% 	 Time used:  0.25 sec
2023-04-02 02:43:56,623 		1752 of 10000 with 71.35% 	 Time used:  0.26 sec
2023-04-02 02:43:56,909 		1776 of 10000 with 71.51% 	 Time used:  0.28 sec
2023-04-02 02:43:57,167 		1800 of 10000 with 71.50% 	 Time used:  0.26 sec
2023-04-02 02:43:57,429 		1824 of 10000 with 71.44% 	 Time used:  0.26 sec
2023-04-02 02:43:57,739 		1848 of 10000 with 71.48% 	 Time used:  0.31 sec
2023-04-02 02:43:57,832 		1872 of 10000 with 71.53% 	 Time used:  0.09 sec
2023-04-02 02:43:58,107 		1896 of 10000 with 71.62% 	 Time used:  0.27 sec
2023-04-02 02:43:58,357 		1920 of 10000 with 71.67% 	 Time used:  0.25 sec
2023-04-02 02:43:58,681 		1944 of 10000 with 71.55% 	 Time used:  0.32 sec
2023-04-02 02:43:58,979 		1968 of 10000 with 71.65% 	 Time used:  0.30 sec
2023-04-02 02:43:59,270 		1992 of 10000 with 71.59% 	 Time used:  0.29 sec
2023-04-02 02:43:59,371 		2016 of 10000 with 71.48% 	 Time used:  0.10 sec
2023-04-02 02:43:59,616 		2040 of 10000 with 71.27% 	 Time used:  0.24 sec
2023-04-02 02:43:59,905 		2064 of 10000 with 71.37% 	 Time used:  0.29 sec
2023-04-02 02:44:00,005 		2088 of 10000 with 71.22% 	 Time used:  0.10 sec
2023-04-02 02:44:00,402 		2112 of 10000 with 71.31% 	 Time used:  0.40 sec
2023-04-02 02:44:00,496 		2136 of 10000 with 71.21% 	 Time used:  0.09 sec
2023-04-02 02:44:00,770 		2160 of 10000 with 71.16% 	 Time used:  0.27 sec
2023-04-02 02:44:01,045 		2184 of 10000 with 71.20% 	 Time used:  0.27 sec
2023-04-02 02:44:01,367 		2208 of 10000 with 71.20% 	 Time used:  0.32 sec
2023-04-02 02:44:01,667 		2232 of 10000 with 71.24% 	 Time used:  0.30 sec
2023-04-02 02:44:01,974 		2256 of 10000 with 71.14% 	 Time used:  0.31 sec
2023-04-02 02:44:02,117 		2280 of 10000 with 71.14% 	 Time used:  0.14 sec
2023-04-02 02:44:02,519 		2304 of 10000 with 71.09% 	 Time used:  0.40 sec
2023-04-02 02:44:02,622 		2328 of 10000 with 71.05% 	 Time used:  0.10 sec
2023-04-02 02:44:02,918 		2352 of 10000 with 71.05% 	 Time used:  0.29 sec
2023-04-02 02:44:03,199 		2376 of 10000 with 70.96% 	 Time used:  0.28 sec
2023-04-02 02:44:03,489 		2400 of 10000 with 70.96% 	 Time used:  0.29 sec
2023-04-02 02:44:03,581 		2424 of 10000 with 70.83% 	 Time used:  0.09 sec
2023-04-02 02:44:03,854 		2448 of 10000 with 70.83% 	 Time used:  0.27 sec
2023-04-02 02:44:04,139 		2472 of 10000 with 70.87% 	 Time used:  0.28 sec
2023-04-02 02:44:04,451 		2496 of 10000 with 70.91% 	 Time used:  0.31 sec
2023-04-02 02:44:04,745 		2520 of 10000 with 70.91% 	 Time used:  0.29 sec
2023-04-02 02:44:04,826 		2544 of 10000 with 70.64% 	 Time used:  0.08 sec
2023-04-02 02:44:05,106 		2568 of 10000 with 70.68% 	 Time used:  0.28 sec
2023-04-02 02:44:05,411 		2592 of 10000 with 70.60% 	 Time used:  0.30 sec
2023-04-02 02:44:05,705 		2616 of 10000 with 70.60% 	 Time used:  0.29 sec
2023-04-02 02:44:05,816 		2640 of 10000 with 70.64% 	 Time used:  0.11 sec
2023-04-02 02:44:05,939 		2664 of 10000 with 70.72% 	 Time used:  0.12 sec
2023-04-02 02:44:06,062 		2688 of 10000 with 70.80% 	 Time used:  0.12 sec
2023-04-02 02:44:06,185 		2712 of 10000 with 70.72% 	 Time used:  0.12 sec
2023-04-02 02:44:06,310 		2736 of 10000 with 70.72% 	 Time used:  0.12 sec
2023-04-02 02:44:06,504 		2760 of 10000 with 70.62% 	 Time used:  0.19 sec
2023-04-02 02:44:06,816 		2784 of 10000 with 70.58% 	 Time used:  0.31 sec
2023-04-02 02:44:06,986 		2808 of 10000 with 70.66% 	 Time used:  0.17 sec
2023-04-02 02:44:07,119 		2832 of 10000 with 70.55% 	 Time used:  0.13 sec
2023-04-02 02:44:07,241 		2856 of 10000 with 70.52% 	 Time used:  0.12 sec
2023-04-02 02:44:07,367 		2880 of 10000 with 70.45% 	 Time used:  0.12 sec
2023-04-02 02:44:07,458 		2904 of 10000 with 70.45% 	 Time used:  0.09 sec
2023-04-02 02:44:07,753 		2928 of 10000 with 70.49% 	 Time used:  0.29 sec
2023-04-02 02:44:08,069 		2952 of 10000 with 70.63% 	 Time used:  0.31 sec
2023-04-02 02:44:08,339 		2976 of 10000 with 70.63% 	 Time used:  0.27 sec
2023-04-02 02:44:08,448 		3000 of 10000 with 70.50% 	 Time used:  0.11 sec
2023-04-02 02:44:08,762 		3024 of 10000 with 70.60% 	 Time used:  0.31 sec
2023-04-02 02:44:09,049 		3048 of 10000 with 70.57% 	 Time used:  0.29 sec
2023-04-02 02:44:09,384 		3072 of 10000 with 70.54% 	 Time used:  0.33 sec
2023-04-02 02:44:09,465 		3096 of 10000 with 70.54% 	 Time used:  0.08 sec
2023-04-02 02:44:09,715 		3120 of 10000 with 70.64% 	 Time used:  0.25 sec
2023-04-02 02:44:09,983 		3144 of 10000 with 70.71% 	 Time used:  0.27 sec
2023-04-02 02:44:10,272 		3168 of 10000 with 70.71% 	 Time used:  0.29 sec
2023-04-02 02:44:10,670 		3192 of 10000 with 70.65% 	 Time used:  0.40 sec
2023-04-02 02:44:10,772 		3216 of 10000 with 70.52% 	 Time used:  0.10 sec
2023-04-02 02:44:11,055 		3240 of 10000 with 70.43% 	 Time used:  0.28 sec
2023-04-02 02:44:11,372 		3264 of 10000 with 70.40% 	 Time used:  0.32 sec
2023-04-02 02:44:11,650 		3288 of 10000 with 70.44% 	 Time used:  0.28 sec
2023-04-02 02:44:11,974 		3312 of 10000 with 70.44% 	 Time used:  0.32 sec
2023-04-02 02:44:12,057 		3336 of 10000 with 70.29% 	 Time used:  0.08 sec
2023-04-02 02:44:12,328 		3360 of 10000 with 70.24% 	 Time used:  0.27 sec
2023-04-02 02:44:12,605 		3384 of 10000 with 70.24% 	 Time used:  0.28 sec
2023-04-02 02:44:12,936 		3408 of 10000 with 70.22% 	 Time used:  0.33 sec
2023-04-02 02:44:13,180 		3432 of 10000 with 70.10% 	 Time used:  0.24 sec
2023-04-02 02:44:13,466 		3456 of 10000 with 70.08% 	 Time used:  0.28 sec
2023-04-02 02:44:13,782 		3480 of 10000 with 70.23% 	 Time used:  0.31 sec
2023-04-02 02:44:14,079 		3504 of 10000 with 70.18% 	 Time used:  0.30 sec
2023-04-02 02:44:14,162 		3528 of 10000 with 70.12% 	 Time used:  0.08 sec
2023-04-02 02:44:14,404 		3552 of 10000 with 70.21% 	 Time used:  0.24 sec
2023-04-02 02:44:14,692 		3576 of 10000 with 70.25% 	 Time used:  0.29 sec
2023-04-02 02:44:14,994 		3600 of 10000 with 70.31% 	 Time used:  0.30 sec
2023-04-02 02:44:15,160 		3624 of 10000 with 70.17% 	 Time used:  0.16 sec
2023-04-02 02:44:15,504 		3648 of 10000 with 70.12% 	 Time used:  0.34 sec
2023-04-02 02:44:15,633 		3672 of 10000 with 70.15% 	 Time used:  0.13 sec
2023-04-02 02:44:15,965 		3696 of 10000 with 70.13% 	 Time used:  0.33 sec
2023-04-02 02:44:16,265 		3720 of 10000 with 70.05% 	 Time used:  0.30 sec
2023-04-02 02:44:16,578 		3744 of 10000 with 70.09% 	 Time used:  0.31 sec
2023-04-02 02:44:16,862 		3768 of 10000 with 70.06% 	 Time used:  0.28 sec
2023-04-02 02:44:17,154 		3792 of 10000 with 70.04% 	 Time used:  0.29 sec
2023-04-02 02:44:17,501 		3816 of 10000 with 70.10% 	 Time used:  0.35 sec
2023-04-02 02:44:17,795 		3840 of 10000 with 70.10% 	 Time used:  0.29 sec
2023-04-02 02:44:17,887 		3864 of 10000 with 70.13% 	 Time used:  0.09 sec
2023-04-02 02:44:18,204 		3888 of 10000 with 70.11% 	 Time used:  0.32 sec
2023-04-02 02:44:18,335 		3912 of 10000 with 69.99% 	 Time used:  0.13 sec
2023-04-02 02:44:18,608 		3936 of 10000 with 70.02% 	 Time used:  0.27 sec
2023-04-02 02:44:18,791 		3960 of 10000 with 70.05% 	 Time used:  0.18 sec
2023-04-02 02:44:19,048 		3984 of 10000 with 70.03% 	 Time used:  0.26 sec
2023-04-02 02:44:19,366 		4008 of 10000 with 70.06% 	 Time used:  0.32 sec
2023-04-02 02:44:19,651 		4032 of 10000 with 70.11% 	 Time used:  0.28 sec
2023-04-02 02:44:19,756 		4056 of 10000 with 70.07% 	 Time used:  0.10 sec
2023-04-02 02:44:20,060 		4080 of 10000 with 70.20% 	 Time used:  0.30 sec
2023-04-02 02:44:20,360 		4104 of 10000 with 70.18% 	 Time used:  0.30 sec
2023-04-02 02:44:20,665 		4128 of 10000 with 70.13% 	 Time used:  0.30 sec
2023-04-02 02:44:20,962 		4152 of 10000 with 70.16% 	 Time used:  0.30 sec
2023-04-02 02:44:21,267 		4176 of 10000 with 70.19% 	 Time used:  0.30 sec
2023-04-02 02:44:21,467 		4200 of 10000 with 70.24% 	 Time used:  0.20 sec
2023-04-02 02:44:21,604 		4224 of 10000 with 70.17% 	 Time used:  0.14 sec
2023-04-02 02:44:21,918 		4248 of 10000 with 70.24% 	 Time used:  0.31 sec
2023-04-02 02:44:22,019 		4272 of 10000 with 70.29% 	 Time used:  0.10 sec
2023-04-02 02:44:22,358 		4296 of 10000 with 70.20% 	 Time used:  0.34 sec
2023-04-02 02:44:22,659 		4320 of 10000 with 70.16% 	 Time used:  0.30 sec
2023-04-02 02:44:22,922 		4344 of 10000 with 70.21% 	 Time used:  0.26 sec
2023-04-02 02:44:23,177 		4368 of 10000 with 70.28% 	 Time used:  0.25 sec
2023-04-02 02:44:23,476 		4392 of 10000 with 70.36% 	 Time used:  0.30 sec
2023-04-02 02:44:23,555 		4416 of 10000 with 70.38% 	 Time used:  0.08 sec
2023-04-02 02:44:23,880 		4440 of 10000 with 70.43% 	 Time used:  0.32 sec
2023-04-02 02:44:24,150 		4464 of 10000 with 70.41% 	 Time used:  0.27 sec
2023-04-02 02:44:24,287 		4488 of 10000 with 70.37% 	 Time used:  0.13 sec
2023-04-02 02:44:24,662 		4512 of 10000 with 70.39% 	 Time used:  0.37 sec
2023-04-02 02:44:24,765 		4536 of 10000 with 70.37% 	 Time used:  0.10 sec
2023-04-02 02:44:25,082 		4560 of 10000 with 70.31% 	 Time used:  0.32 sec
2023-04-02 02:44:25,191 		4584 of 10000 with 70.27% 	 Time used:  0.11 sec
2023-04-02 02:44:25,420 		4608 of 10000 with 70.25% 	 Time used:  0.23 sec
2023-04-02 02:44:25,752 		4632 of 10000 with 70.14% 	 Time used:  0.33 sec
2023-04-02 02:44:25,963 		4656 of 10000 with 70.12% 	 Time used:  0.21 sec
2023-04-02 02:44:26,295 		4680 of 10000 with 70.17% 	 Time used:  0.33 sec
2023-04-02 02:44:26,576 		4704 of 10000 with 70.15% 	 Time used:  0.28 sec
2023-04-02 02:44:26,815 		4728 of 10000 with 70.14% 	 Time used:  0.24 sec
2023-04-02 02:44:27,121 		4752 of 10000 with 70.12% 	 Time used:  0.30 sec
2023-04-02 02:44:27,207 		4776 of 10000 with 70.16% 	 Time used:  0.08 sec
2023-04-02 02:44:27,530 		4800 of 10000 with 70.17% 	 Time used:  0.32 sec
2023-04-02 02:44:27,814 		4824 of 10000 with 70.17% 	 Time used:  0.28 sec
2023-04-02 02:44:27,931 		4848 of 10000 with 70.13% 	 Time used:  0.12 sec
2023-04-02 02:44:28,265 		4872 of 10000 with 70.11% 	 Time used:  0.33 sec
2023-04-02 02:44:28,554 		4896 of 10000 with 70.12% 	 Time used:  0.29 sec
2023-04-02 02:44:28,846 		4920 of 10000 with 70.12% 	 Time used:  0.29 sec
2023-04-02 02:44:28,925 		4944 of 10000 with 70.17% 	 Time used:  0.08 sec
2023-04-02 02:44:29,324 		4968 of 10000 with 70.11% 	 Time used:  0.40 sec
2023-04-02 02:44:29,478 		4992 of 10000 with 70.15% 	 Time used:  0.15 sec
2023-04-02 02:44:29,749 		5016 of 10000 with 70.16% 	 Time used:  0.27 sec
2023-04-02 02:44:30,092 		5040 of 10000 with 70.14% 	 Time used:  0.34 sec
2023-04-02 02:44:30,404 		5064 of 10000 with 70.16% 	 Time used:  0.31 sec
2023-04-02 02:44:30,645 		5088 of 10000 with 70.20% 	 Time used:  0.24 sec
2023-04-02 02:44:30,980 		5112 of 10000 with 70.19% 	 Time used:  0.33 sec
2023-04-02 02:44:31,059 		5136 of 10000 with 70.13% 	 Time used:  0.08 sec
2023-04-02 02:44:31,244 		5160 of 10000 with 70.10% 	 Time used:  0.18 sec
2023-04-02 02:44:31,563 		5184 of 10000 with 70.14% 	 Time used:  0.32 sec
2023-04-02 02:44:31,665 		5208 of 10000 with 70.05% 	 Time used:  0.10 sec
2023-04-02 02:44:31,955 		5232 of 10000 with 70.01% 	 Time used:  0.29 sec
2023-04-02 02:44:32,051 		5256 of 10000 with 69.98% 	 Time used:  0.09 sec
2023-04-02 02:44:32,385 		5280 of 10000 with 70.04% 	 Time used:  0.33 sec
2023-04-02 02:44:32,476 		5304 of 10000 with 70.02% 	 Time used:  0.09 sec
2023-04-02 02:44:32,768 		5328 of 10000 with 69.99% 	 Time used:  0.29 sec
2023-04-02 02:44:33,102 		5352 of 10000 with 69.92% 	 Time used:  0.33 sec
2023-04-02 02:44:33,414 		5376 of 10000 with 69.87% 	 Time used:  0.31 sec
2023-04-02 02:44:33,501 		5400 of 10000 with 69.80% 	 Time used:  0.09 sec
2023-04-02 02:44:33,738 		5424 of 10000 with 69.78% 	 Time used:  0.24 sec
2023-04-02 02:44:34,050 		5448 of 10000 with 69.79% 	 Time used:  0.31 sec
2023-04-02 02:44:34,172 		5472 of 10000 with 69.81% 	 Time used:  0.12 sec
2023-04-02 02:44:34,539 		5496 of 10000 with 69.81% 	 Time used:  0.37 sec
2023-04-02 02:44:34,823 		5520 of 10000 with 69.82% 	 Time used:  0.28 sec
2023-04-02 02:44:35,133 		5544 of 10000 with 69.82% 	 Time used:  0.31 sec
2023-04-02 02:44:35,370 		5568 of 10000 with 69.79% 	 Time used:  0.24 sec
2023-04-02 02:44:35,620 		5592 of 10000 with 69.81% 	 Time used:  0.25 sec
2023-04-02 02:44:35,952 		5616 of 10000 with 69.84% 	 Time used:  0.33 sec
2023-04-02 02:44:36,254 		5640 of 10000 with 69.80% 	 Time used:  0.30 sec
2023-04-02 02:44:36,335 		5664 of 10000 with 69.76% 	 Time used:  0.08 sec
2023-04-02 02:44:36,504 		5688 of 10000 with 69.78% 	 Time used:  0.17 sec
2023-04-02 02:44:36,836 		5712 of 10000 with 69.82% 	 Time used:  0.33 sec
2023-04-02 02:44:36,920 		5736 of 10000 with 69.89% 	 Time used:  0.08 sec
2023-04-02 02:44:37,187 		5760 of 10000 with 69.84% 	 Time used:  0.27 sec
2023-04-02 02:44:37,505 		5784 of 10000 with 69.88% 	 Time used:  0.32 sec
2023-04-02 02:44:37,794 		5808 of 10000 with 69.87% 	 Time used:  0.29 sec
2023-04-02 02:44:38,044 		5832 of 10000 with 69.86% 	 Time used:  0.25 sec
2023-04-02 02:44:38,283 		5856 of 10000 with 69.79% 	 Time used:  0.24 sec
2023-04-02 02:44:38,532 		5880 of 10000 with 69.76% 	 Time used:  0.25 sec
2023-04-02 02:44:38,768 		5904 of 10000 with 69.73% 	 Time used:  0.23 sec
2023-04-02 02:44:38,927 		5928 of 10000 with 69.70% 	 Time used:  0.16 sec
2023-04-02 02:44:39,050 		5952 of 10000 with 69.72% 	 Time used:  0.12 sec
2023-04-02 02:44:39,171 		5976 of 10000 with 69.71% 	 Time used:  0.12 sec
2023-04-02 02:44:39,390 		6000 of 10000 with 69.65% 	 Time used:  0.22 sec
2023-04-02 02:44:39,637 		6024 of 10000 with 69.54% 	 Time used:  0.25 sec
2023-04-02 02:44:39,921 		6048 of 10000 with 69.54% 	 Time used:  0.28 sec
2023-04-02 02:44:40,018 		6072 of 10000 with 69.50% 	 Time used:  0.10 sec
2023-04-02 02:44:40,358 		6096 of 10000 with 69.52% 	 Time used:  0.34 sec
2023-04-02 02:44:40,618 		6120 of 10000 with 69.58% 	 Time used:  0.26 sec
2023-04-02 02:44:40,927 		6144 of 10000 with 69.56% 	 Time used:  0.31 sec
2023-04-02 02:44:41,132 		6168 of 10000 with 69.50% 	 Time used:  0.20 sec
2023-04-02 02:44:41,478 		6192 of 10000 with 69.54% 	 Time used:  0.34 sec
2023-04-02 02:44:41,557 		6216 of 10000 with 69.51% 	 Time used:  0.08 sec
2023-04-02 02:44:41,679 		6240 of 10000 with 69.49% 	 Time used:  0.12 sec
2023-04-02 02:44:41,799 		6264 of 10000 with 69.49% 	 Time used:  0.12 sec
2023-04-02 02:44:41,920 		6288 of 10000 with 69.51% 	 Time used:  0.12 sec
2023-04-02 02:44:42,041 		6312 of 10000 with 69.55% 	 Time used:  0.12 sec
2023-04-02 02:44:42,263 		6336 of 10000 with 69.59% 	 Time used:  0.22 sec
2023-04-02 02:44:42,604 		6360 of 10000 with 69.62% 	 Time used:  0.34 sec
2023-04-02 02:44:42,702 		6384 of 10000 with 69.61% 	 Time used:  0.10 sec
2023-04-02 02:44:42,996 		6408 of 10000 with 69.65% 	 Time used:  0.29 sec
2023-04-02 02:44:43,290 		6432 of 10000 with 69.65% 	 Time used:  0.29 sec
2023-04-02 02:44:43,592 		6456 of 10000 with 69.69% 	 Time used:  0.30 sec
2023-04-02 02:44:43,868 		6480 of 10000 with 69.69% 	 Time used:  0.28 sec
2023-04-02 02:44:44,176 		6504 of 10000 with 69.63% 	 Time used:  0.31 sec
2023-04-02 02:44:44,474 		6528 of 10000 with 69.62% 	 Time used:  0.30 sec
2023-04-02 02:44:44,551 		6552 of 10000 with 69.63% 	 Time used:  0.08 sec
2023-04-02 02:44:44,671 		6576 of 10000 with 69.62% 	 Time used:  0.12 sec
2023-04-02 02:44:44,792 		6600 of 10000 with 69.59% 	 Time used:  0.12 sec
2023-04-02 02:44:44,936 		6624 of 10000 with 69.66% 	 Time used:  0.14 sec
2023-04-02 02:44:45,239 		6648 of 10000 with 69.65% 	 Time used:  0.30 sec
2023-04-02 02:44:45,532 		6672 of 10000 with 69.63% 	 Time used:  0.29 sec
2023-04-02 02:44:45,642 		6696 of 10000 with 69.62% 	 Time used:  0.11 sec
2023-04-02 02:44:45,916 		6720 of 10000 with 69.63% 	 Time used:  0.27 sec
2023-04-02 02:44:46,247 		6744 of 10000 with 69.65% 	 Time used:  0.33 sec
2023-04-02 02:44:46,531 		6768 of 10000 with 69.64% 	 Time used:  0.28 sec
2023-04-02 02:44:46,830 		6792 of 10000 with 69.61% 	 Time used:  0.30 sec
2023-04-02 02:44:47,122 		6816 of 10000 with 69.63% 	 Time used:  0.29 sec
2023-04-02 02:44:47,466 		6840 of 10000 with 69.61% 	 Time used:  0.34 sec
2023-04-02 02:44:47,766 		6864 of 10000 with 69.59% 	 Time used:  0.30 sec
2023-04-02 02:44:48,058 		6888 of 10000 with 69.54% 	 Time used:  0.29 sec
2023-04-02 02:44:48,387 		6912 of 10000 with 69.55% 	 Time used:  0.33 sec
2023-04-02 02:44:48,685 		6936 of 10000 with 69.48% 	 Time used:  0.30 sec
2023-04-02 02:44:48,916 		6960 of 10000 with 69.44% 	 Time used:  0.23 sec
2023-04-02 02:44:49,255 		6984 of 10000 with 69.40% 	 Time used:  0.34 sec
2023-04-02 02:44:49,511 		7008 of 10000 with 69.41% 	 Time used:  0.26 sec
2023-04-02 02:44:49,833 		7032 of 10000 with 69.40% 	 Time used:  0.32 sec
2023-04-02 02:44:50,125 		7056 of 10000 with 69.39% 	 Time used:  0.29 sec
2023-04-02 02:44:50,413 		7080 of 10000 with 69.41% 	 Time used:  0.29 sec
2023-04-02 02:44:50,709 		7104 of 10000 with 69.40% 	 Time used:  0.30 sec
2023-04-02 02:44:51,000 		7128 of 10000 with 69.37% 	 Time used:  0.29 sec
2023-04-02 02:44:51,269 		7152 of 10000 with 69.35% 	 Time used:  0.27 sec
2023-04-02 02:44:51,582 		7176 of 10000 with 69.40% 	 Time used:  0.31 sec
2023-04-02 02:44:51,842 		7200 of 10000 with 69.38% 	 Time used:  0.26 sec
2023-04-02 02:44:52,142 		7224 of 10000 with 69.37% 	 Time used:  0.30 sec
2023-04-02 02:44:52,388 		7248 of 10000 with 69.37% 	 Time used:  0.24 sec
2023-04-02 02:44:52,740 		7272 of 10000 with 69.35% 	 Time used:  0.35 sec
2023-04-02 02:44:53,039 		7296 of 10000 with 69.34% 	 Time used:  0.30 sec
2023-04-02 02:44:53,365 		7320 of 10000 with 69.36% 	 Time used:  0.33 sec
2023-04-02 02:44:53,484 		7344 of 10000 with 69.40% 	 Time used:  0.12 sec
2023-04-02 02:44:53,874 		7368 of 10000 with 69.42% 	 Time used:  0.39 sec
2023-04-02 02:44:53,962 		7392 of 10000 with 69.43% 	 Time used:  0.09 sec
2023-04-02 02:44:54,231 		7416 of 10000 with 69.36% 	 Time used:  0.27 sec
2023-04-02 02:44:54,492 		7440 of 10000 with 69.35% 	 Time used:  0.26 sec
2023-04-02 02:44:54,799 		7464 of 10000 with 69.35% 	 Time used:  0.31 sec
2023-04-02 02:44:54,885 		7488 of 10000 with 69.39% 	 Time used:  0.08 sec
2023-04-02 02:44:55,197 		7512 of 10000 with 69.41% 	 Time used:  0.31 sec
2023-04-02 02:44:55,302 		7536 of 10000 with 69.44% 	 Time used:  0.10 sec
2023-04-02 02:44:55,618 		7560 of 10000 with 69.39% 	 Time used:  0.31 sec
2023-04-02 02:44:55,715 		7584 of 10000 with 69.41% 	 Time used:  0.10 sec
2023-04-02 02:44:55,969 		7608 of 10000 with 69.43% 	 Time used:  0.25 sec
2023-04-02 02:44:56,243 		7632 of 10000 with 69.48% 	 Time used:  0.27 sec
2023-04-02 02:44:56,549 		7656 of 10000 with 69.51% 	 Time used:  0.30 sec
2023-04-02 02:44:56,645 		7680 of 10000 with 69.52% 	 Time used:  0.10 sec
2023-04-02 02:44:56,969 		7704 of 10000 with 69.54% 	 Time used:  0.32 sec
2023-04-02 02:44:57,063 		7728 of 10000 with 69.53% 	 Time used:  0.09 sec
2023-04-02 02:44:57,244 		7752 of 10000 with 69.53% 	 Time used:  0.18 sec
2023-04-02 02:44:57,542 		7776 of 10000 with 69.55% 	 Time used:  0.30 sec
2023-04-02 02:44:57,658 		7800 of 10000 with 69.49% 	 Time used:  0.11 sec
2023-04-02 02:44:57,955 		7824 of 10000 with 69.47% 	 Time used:  0.29 sec
2023-04-02 02:44:58,280 		7848 of 10000 with 69.44% 	 Time used:  0.32 sec
2023-04-02 02:44:58,359 		7872 of 10000 with 69.45% 	 Time used:  0.08 sec
2023-04-02 02:44:58,643 		7896 of 10000 with 69.47% 	 Time used:  0.28 sec
2023-04-02 02:44:58,751 		7920 of 10000 with 69.43% 	 Time used:  0.11 sec
2023-04-02 02:44:59,054 		7944 of 10000 with 69.45% 	 Time used:  0.30 sec
2023-04-02 02:44:59,367 		7968 of 10000 with 69.44% 	 Time used:  0.31 sec
2023-04-02 02:44:59,661 		7992 of 10000 with 69.43% 	 Time used:  0.29 sec
2023-04-02 02:45:00,027 		8016 of 10000 with 69.45% 	 Time used:  0.36 sec
2023-04-02 02:45:00,336 		8040 of 10000 with 69.47% 	 Time used:  0.31 sec
2023-04-02 02:45:00,620 		8064 of 10000 with 69.49% 	 Time used:  0.28 sec
2023-04-02 02:45:00,927 		8088 of 10000 with 69.47% 	 Time used:  0.30 sec
2023-04-02 02:45:01,197 		8112 of 10000 with 69.49% 	 Time used:  0.27 sec
2023-04-02 02:45:01,465 		8136 of 10000 with 69.47% 	 Time used:  0.27 sec
2023-04-02 02:45:01,799 		8160 of 10000 with 69.52% 	 Time used:  0.33 sec
2023-04-02 02:45:02,215 		8184 of 10000 with 69.51% 	 Time used:  0.42 sec
2023-04-02 02:45:02,502 		8208 of 10000 with 69.51% 	 Time used:  0.29 sec
2023-04-02 02:45:02,588 		8232 of 10000 with 69.50% 	 Time used:  0.08 sec
2023-04-02 02:45:02,922 		8256 of 10000 with 69.50% 	 Time used:  0.33 sec
2023-04-02 02:45:03,209 		8280 of 10000 with 69.47% 	 Time used:  0.29 sec
2023-04-02 02:45:03,437 		8304 of 10000 with 69.42% 	 Time used:  0.23 sec
2023-04-02 02:45:03,723 		8328 of 10000 with 69.37% 	 Time used:  0.28 sec
2023-04-02 02:45:03,848 		8352 of 10000 with 69.37% 	 Time used:  0.12 sec
2023-04-02 02:45:04,184 		8376 of 10000 with 69.39% 	 Time used:  0.33 sec
2023-04-02 02:45:04,451 		8400 of 10000 with 69.40% 	 Time used:  0.27 sec
2023-04-02 02:45:04,543 		8424 of 10000 with 69.37% 	 Time used:  0.09 sec
2023-04-02 02:45:04,858 		8448 of 10000 with 69.40% 	 Time used:  0.31 sec
2023-04-02 02:45:05,108 		8472 of 10000 with 69.37% 	 Time used:  0.25 sec
2023-04-02 02:45:05,436 		8496 of 10000 with 69.34% 	 Time used:  0.33 sec
2023-04-02 02:45:05,519 		8520 of 10000 with 69.39% 	 Time used:  0.08 sec
2023-04-02 02:45:05,784 		8544 of 10000 with 69.38% 	 Time used:  0.26 sec
2023-04-02 02:45:06,139 		8568 of 10000 with 69.36% 	 Time used:  0.35 sec
2023-04-02 02:45:06,390 		8592 of 10000 with 69.30% 	 Time used:  0.25 sec
2023-04-02 02:45:06,716 		8616 of 10000 with 69.34% 	 Time used:  0.32 sec
2023-04-02 02:45:07,008 		8640 of 10000 with 69.27% 	 Time used:  0.29 sec
2023-04-02 02:45:07,300 		8664 of 10000 with 69.29% 	 Time used:  0.29 sec
2023-04-02 02:45:07,513 		8688 of 10000 with 69.28% 	 Time used:  0.21 sec
2023-04-02 02:45:07,763 		8712 of 10000 with 69.32% 	 Time used:  0.25 sec
2023-04-02 02:45:08,016 		8736 of 10000 with 69.29% 	 Time used:  0.25 sec
2023-04-02 02:45:08,338 		8760 of 10000 with 69.27% 	 Time used:  0.32 sec
2023-04-02 02:45:08,417 		8784 of 10000 with 69.29% 	 Time used:  0.08 sec
2023-04-02 02:45:08,538 		8808 of 10000 with 69.28% 	 Time used:  0.12 sec
2023-04-02 02:45:08,658 		8832 of 10000 with 69.29% 	 Time used:  0.12 sec
2023-04-02 02:45:08,779 		8856 of 10000 with 69.30% 	 Time used:  0.12 sec
2023-04-02 02:45:08,899 		8880 of 10000 with 69.32% 	 Time used:  0.12 sec
2023-04-02 02:45:09,154 		8904 of 10000 with 69.34% 	 Time used:  0.25 sec
2023-04-02 02:45:09,405 		8928 of 10000 with 69.35% 	 Time used:  0.25 sec
2023-04-02 02:45:09,543 		8952 of 10000 with 69.35% 	 Time used:  0.14 sec
2023-04-02 02:45:09,793 		8976 of 10000 with 69.32% 	 Time used:  0.25 sec
2023-04-02 02:45:10,093 		9000 of 10000 with 69.32% 	 Time used:  0.30 sec
2023-04-02 02:45:10,190 		9024 of 10000 with 69.34% 	 Time used:  0.10 sec
2023-04-02 02:45:10,374 		9048 of 10000 with 69.31% 	 Time used:  0.18 sec
2023-04-02 02:45:10,715 		9072 of 10000 with 69.36% 	 Time used:  0.34 sec
2023-04-02 02:45:10,807 		9096 of 10000 with 69.36% 	 Time used:  0.09 sec
2023-04-02 02:45:11,121 		9120 of 10000 with 69.36% 	 Time used:  0.31 sec
2023-04-02 02:45:11,383 		9144 of 10000 with 69.35% 	 Time used:  0.26 sec
2023-04-02 02:45:11,515 		9168 of 10000 with 69.39% 	 Time used:  0.13 sec
2023-04-02 02:45:11,941 		9192 of 10000 with 69.43% 	 Time used:  0.43 sec
2023-04-02 02:45:12,281 		9216 of 10000 with 69.46% 	 Time used:  0.34 sec
2023-04-02 02:45:12,378 		9240 of 10000 with 69.45% 	 Time used:  0.10 sec
2023-04-02 02:45:12,688 		9264 of 10000 with 69.45% 	 Time used:  0.31 sec
2023-04-02 02:45:13,008 		9288 of 10000 with 69.43% 	 Time used:  0.32 sec
2023-04-02 02:45:13,250 		9312 of 10000 with 69.41% 	 Time used:  0.24 sec
2023-04-02 02:45:13,538 		9336 of 10000 with 69.46% 	 Time used:  0.29 sec
2023-04-02 02:45:13,824 		9360 of 10000 with 69.48% 	 Time used:  0.28 sec
2023-04-02 02:45:14,110 		9384 of 10000 with 69.46% 	 Time used:  0.29 sec
2023-04-02 02:45:14,351 		9408 of 10000 with 69.48% 	 Time used:  0.24 sec
2023-04-02 02:45:14,682 		9432 of 10000 with 69.47% 	 Time used:  0.33 sec
2023-04-02 02:45:14,783 		9456 of 10000 with 69.44% 	 Time used:  0.10 sec
2023-04-02 02:45:15,024 		9480 of 10000 with 69.42% 	 Time used:  0.24 sec
2023-04-02 02:45:15,302 		9504 of 10000 with 69.43% 	 Time used:  0.28 sec
2023-04-02 02:45:15,423 		9528 of 10000 with 69.43% 	 Time used:  0.12 sec
2023-04-02 02:45:15,708 		9552 of 10000 with 69.44% 	 Time used:  0.28 sec
2023-04-02 02:45:15,829 		9576 of 10000 with 69.44% 	 Time used:  0.12 sec
2023-04-02 02:45:16,104 		9600 of 10000 with 69.42% 	 Time used:  0.27 sec
2023-04-02 02:45:16,454 		9624 of 10000 with 69.41% 	 Time used:  0.34 sec
2023-04-02 02:45:16,533 		9648 of 10000 with 69.41% 	 Time used:  0.08 sec
2023-04-02 02:45:16,881 		9672 of 10000 with 69.46% 	 Time used:  0.35 sec
2023-04-02 02:45:17,159 		9696 of 10000 with 69.46% 	 Time used:  0.28 sec
2023-04-02 02:45:17,280 		9720 of 10000 with 69.45% 	 Time used:  0.12 sec
2023-04-02 02:45:17,701 		9744 of 10000 with 69.48% 	 Time used:  0.42 sec
2023-04-02 02:45:18,000 		9768 of 10000 with 69.47% 	 Time used:  0.30 sec
2023-04-02 02:45:18,299 		9792 of 10000 with 69.48% 	 Time used:  0.30 sec
2023-04-02 02:45:18,607 		9816 of 10000 with 69.49% 	 Time used:  0.31 sec
2023-04-02 02:45:18,930 		9840 of 10000 with 69.46% 	 Time used:  0.32 sec
2023-04-02 02:45:19,012 		9864 of 10000 with 69.43% 	 Time used:  0.08 sec
2023-04-02 02:45:19,303 		9888 of 10000 with 69.44% 	 Time used:  0.29 sec
2023-04-02 02:45:19,405 		9912 of 10000 with 69.46% 	 Time used:  0.10 sec
2023-04-02 02:45:19,634 		9936 of 10000 with 69.44% 	 Time used:  0.23 sec
2023-04-02 02:45:19,789 		9960 of 10000 with 69.46% 	 Time used:  0.15 sec
2023-04-02 02:45:19,910 		9984 of 10000 with 69.45% 	 Time used:  0.12 sec
2023-04-02 02:45:20,001 		10000 of 10000 with 69.42% 	 Time used:  0.09 sec
2023-04-02 02:45:20,001 
2023-04-02 02:45:20,017 			Learning rate: weights:   1.000e-07    
2023-04-02 02:45:20,018 			Last test performance: 69.42%
2023-04-02 02:45:20,018 ----------------
2023-04-02 02:45:25,455   74  =>  0    		Training 486 pattern with 65.42% 	Forward time: 	 5.13 sec
2023-04-02 02:45:25,455 			Loss:    4.077e-02    			Backward time: 	 0.24 sec 
2023-04-02 02:45:25,737 			Learning rate: weights:   1.000e-07    
2023-04-02 02:45:25,737 			Last test performance: 69.42%
2023-04-02 02:45:25,737 ----------------
2023-04-02 02:45:30,744   74  =>  1    		Training 486 pattern with 67.92% 	Forward time: 	 4.53 sec
2023-04-02 02:45:30,745 			Loss:    3.889e-02    			Backward time: 	 0.45 sec 
2023-04-02 02:45:30,840 			Learning rate: weights:   1.000e-07    
2023-04-02 02:45:30,840 			Last test performance: 69.42%
2023-04-02 02:45:30,840 ----------------
2023-04-02 02:45:36,761   74  =>  2    		Training 486 pattern with 67.92% 	Forward time: 	 5.66 sec
2023-04-02 02:45:36,761 			Loss:    3.722e-02    			Backward time: 	 0.24 sec 
2023-04-02 02:45:36,939 			Learning rate: weights:   1.000e-07    
2023-04-02 02:45:36,940 			Last test performance: 69.42%
2023-04-02 02:45:36,940 ----------------
2023-04-02 02:45:41,834   74  =>  3    		Training 486 pattern with 69.79% 	Forward time: 	 4.50 sec
2023-04-02 02:45:41,834 			Loss:    3.470e-02    			Backward time: 	 0.38 sec 
2023-04-02 02:45:41,968 			Learning rate: weights:   1.000e-07    
2023-04-02 02:45:41,968 			Last test performance: 69.42%
2023-04-02 02:45:41,968 ----------------
2023-04-02 02:45:47,393   74  =>  4    		Training 486 pattern with 67.50% 	Forward time: 	 5.05 sec
2023-04-02 02:45:47,393 			Loss:    3.863e-02    			Backward time: 	 0.36 sec 
2023-04-02 02:45:47,546 			Learning rate: weights:   1.000e-07    
2023-04-02 02:45:47,546 			Last test performance: 69.42%
2023-04-02 02:45:47,547 ----------------
2023-04-02 02:45:52,174   74  =>  5    		Training 486 pattern with 67.08% 	Forward time: 	 4.15 sec
2023-04-02 02:45:52,174 			Loss:    3.990e-02    			Backward time: 	 0.44 sec 
2023-04-02 02:45:52,387 			Learning rate: weights:   1.000e-07    
2023-04-02 02:45:52,388 			Last test performance: 69.42%
2023-04-02 02:45:52,388 ----------------
2023-04-02 02:45:56,863   74  =>  6    		Training 486 pattern with 68.96% 	Forward time: 	 4.22 sec
2023-04-02 02:45:56,864 			Loss:    3.915e-02    			Backward time: 	 0.21 sec 
2023-04-02 02:45:56,949 			Learning rate: weights:   1.000e-07    
2023-04-02 02:45:56,950 			Last test performance: 69.42%
2023-04-02 02:45:56,950 ----------------
2023-04-02 02:46:01,292   74  =>  7    		Training 486 pattern with 70.83% 	Forward time: 	 4.01 sec
2023-04-02 02:46:01,292 			Loss:    3.755e-02    			Backward time: 	 0.31 sec 
2023-04-02 02:46:01,495 			Learning rate: weights:   1.000e-07    
2023-04-02 02:46:01,495 			Last test performance: 69.42%
2023-04-02 02:46:01,495 ----------------
2023-04-02 02:46:06,491   74  =>  8    		Training 486 pattern with 75.21% 	Forward time: 	 4.54 sec
2023-04-02 02:46:06,491 			Loss:    3.326e-02    			Backward time: 	 0.43 sec 
2023-04-02 02:46:06,639 			Learning rate: weights:   1.000e-07    
2023-04-02 02:46:06,640 			Last test performance: 69.42%
2023-04-02 02:46:06,640 ----------------
2023-04-02 02:46:11,422   74  =>  9    		Training 486 pattern with 71.67% 	Forward time: 	 4.29 sec
2023-04-02 02:46:11,423 			Loss:    3.569e-02    			Backward time: 	 0.47 sec 
2023-04-02 02:46:11,669 			Learning rate: weights:   1.000e-07    
2023-04-02 02:46:11,669 			Last test performance: 69.42%
2023-04-02 02:46:11,669 ----------------
2023-04-02 02:46:16,808   74  =>  10   		Training 486 pattern with 69.38% 	Forward time: 	 4.64 sec
2023-04-02 02:46:16,808 			Loss:    3.553e-02    			Backward time: 	 0.48 sec 
2023-04-02 02:46:16,920 			Learning rate: weights:   1.000e-07    
2023-04-02 02:46:16,921 			Last test performance: 69.42%
2023-04-02 02:46:16,921 ----------------
2023-04-02 02:46:22,088   74  =>  11   		Training 486 pattern with 70.21% 	Forward time: 	 4.66 sec
2023-04-02 02:46:22,088 			Loss:    3.611e-02    			Backward time: 	 0.49 sec 
2023-04-02 02:46:22,180 			Learning rate: weights:   1.000e-07    
2023-04-02 02:46:22,180 			Last test performance: 69.42%
2023-04-02 02:46:22,180 ----------------
2023-04-02 02:46:27,332   74  =>  12   		Training 486 pattern with 66.46% 	Forward time: 	 4.50 sec
2023-04-02 02:46:27,333 			Loss:    4.007e-02    			Backward time: 	 0.61 sec 
2023-04-02 02:46:27,525 			Learning rate: weights:   1.000e-07    
2023-04-02 02:46:27,525 			Last test performance: 69.42%
2023-04-02 02:46:27,526 ----------------
2023-04-02 02:46:32,522   74  =>  13   		Training 486 pattern with 72.50% 	Forward time: 	 4.62 sec
2023-04-02 02:46:32,522 			Loss:    3.509e-02    			Backward time: 	 0.32 sec 
2023-04-02 02:46:32,751 			Learning rate: weights:   1.000e-07    
2023-04-02 02:46:32,751 			Last test performance: 69.42%
2023-04-02 02:46:32,751 ----------------
2023-04-02 02:46:37,595   74  =>  14   		Training 486 pattern with 66.88% 	Forward time: 	 4.29 sec
2023-04-02 02:46:37,595 			Loss:    3.990e-02    			Backward time: 	 0.52 sec 
2023-04-02 02:46:37,686 			Learning rate: weights:   1.000e-07    
2023-04-02 02:46:37,687 			Last test performance: 69.42%
2023-04-02 02:46:37,687 ----------------
2023-04-02 02:46:42,672   74  =>  15   		Training 486 pattern with 68.54% 	Forward time: 	 4.62 sec
2023-04-02 02:46:42,672 			Loss:    3.772e-02    			Backward time: 	 0.34 sec 
2023-04-02 02:46:42,860 			Learning rate: weights:   1.000e-07    
2023-04-02 02:46:42,860 			Last test performance: 69.42%
2023-04-02 02:46:42,860 ----------------
2023-04-02 02:46:49,183   74  =>  16   		Training 486 pattern with 63.33% 	Forward time: 	 6.12 sec
2023-04-02 02:46:49,183 			Loss:    4.224e-02    			Backward time: 	 0.18 sec 
2023-04-02 02:46:49,298 			Learning rate: weights:   1.000e-07    
2023-04-02 02:46:49,298 			Last test performance: 69.42%
2023-04-02 02:46:49,298 ----------------
2023-04-02 02:46:54,167   74  =>  17   		Training 486 pattern with 68.12% 	Forward time: 	 4.43 sec
2023-04-02 02:46:54,168 			Loss:    3.900e-02    			Backward time: 	 0.42 sec 
2023-04-02 02:46:54,437 			Learning rate: weights:   1.000e-07    
2023-04-02 02:46:54,437 			Last test performance: 69.42%
2023-04-02 02:46:54,437 ----------------
2023-04-02 02:46:59,894   74  =>  18   		Training 486 pattern with 70.62% 	Forward time: 	 5.04 sec
2023-04-02 02:46:59,894 			Loss:    3.584e-02    			Backward time: 	 0.36 sec 
2023-04-02 02:47:00,085 			Learning rate: weights:   1.000e-07    
2023-04-02 02:47:00,085 			Last test performance: 69.42%
2023-04-02 02:47:00,085 ----------------
2023-04-02 02:47:04,937   74  =>  19   		Training 486 pattern with 68.75% 	Forward time: 	 4.35 sec
2023-04-02 02:47:04,937 			Loss:    3.564e-02    			Backward time: 	 0.46 sec 
2023-04-02 02:47:05,120 			Learning rate: weights:   1.000e-07    
2023-04-02 02:47:05,120 			Last test performance: 69.42%
2023-04-02 02:47:05,120 ----------------
2023-04-02 02:47:10,455   74  =>  20   		Training 486 pattern with 66.25% 	Forward time: 	 5.00 sec
2023-04-02 02:47:10,456 			Loss:    3.879e-02    			Backward time: 	 0.31 sec 
2023-04-02 02:47:10,674 			Learning rate: weights:   1.000e-07    
2023-04-02 02:47:10,675 			Last test performance: 69.42%
2023-04-02 02:47:10,675 ----------------
2023-04-02 02:47:15,599   74  =>  21   		Training 486 pattern with 67.50% 	Forward time: 	 4.57 sec
2023-04-02 02:47:15,599 			Loss:    3.625e-02    			Backward time: 	 0.32 sec 
2023-04-02 02:47:15,689 			Learning rate: weights:   1.000e-07    
2023-04-02 02:47:15,689 			Last test performance: 69.42%
2023-04-02 02:47:15,689 ----------------
2023-04-02 02:47:20,864   74  =>  22   		Training 486 pattern with 69.58% 	Forward time: 	 4.88 sec
2023-04-02 02:47:20,864 			Loss:    3.565e-02    			Backward time: 	 0.24 sec 
2023-04-02 02:47:20,988 			Learning rate: weights:   1.000e-07    
2023-04-02 02:47:20,989 			Last test performance: 69.42%
2023-04-02 02:47:20,989 ----------------
2023-04-02 02:47:27,079   74  =>  23   		Training 486 pattern with 66.25% 	Forward time: 	 5.88 sec
2023-04-02 02:47:27,079 			Loss:    3.867e-02    			Backward time: 	 0.18 sec 
2023-04-02 02:47:27,282 			Learning rate: weights:   1.000e-07    
2023-04-02 02:47:27,282 			Last test performance: 69.42%
2023-04-02 02:47:27,282 ----------------
2023-04-02 02:47:32,524   74  =>  24   		Training 486 pattern with 67.71% 	Forward time: 	 4.85 sec
2023-04-02 02:47:32,524 			Loss:    3.870e-02    			Backward time: 	 0.37 sec 
2023-04-02 02:47:32,740 			Learning rate: weights:   1.000e-07    
2023-04-02 02:47:32,741 			Last test performance: 69.42%
2023-04-02 02:47:32,741 ----------------
2023-04-02 02:47:37,696   74  =>  25   		Training 486 pattern with 70.42% 	Forward time: 	 4.73 sec
2023-04-02 02:47:37,697 			Loss:    3.669e-02    			Backward time: 	 0.18 sec 
2023-04-02 02:47:37,853 			Learning rate: weights:   1.000e-07    
2023-04-02 02:47:37,854 			Last test performance: 69.42%
2023-04-02 02:47:37,854 ----------------
2023-04-02 02:47:43,043   74  =>  26   		Training 486 pattern with 69.58% 	Forward time: 	 4.82 sec
2023-04-02 02:47:43,044 			Loss:    3.711e-02    			Backward time: 	 0.33 sec 
2023-04-02 02:47:43,181 			Learning rate: weights:   1.000e-07    
2023-04-02 02:47:43,181 			Last test performance: 69.42%
2023-04-02 02:47:43,181 ----------------
2023-04-02 02:47:48,448   74  =>  27   		Training 486 pattern with 68.33% 	Forward time: 	 4.76 sec
2023-04-02 02:47:48,448 			Loss:    4.054e-02    			Backward time: 	 0.47 sec 
2023-04-02 02:47:48,578 			Learning rate: weights:   1.000e-07    
2023-04-02 02:47:48,578 			Last test performance: 69.42%
2023-04-02 02:47:48,579 ----------------
2023-04-02 02:47:53,302   74  =>  28   		Training 486 pattern with 68.12% 	Forward time: 	 4.43 sec
2023-04-02 02:47:53,302 			Loss:    3.702e-02    			Backward time: 	 0.25 sec 
2023-04-02 02:47:53,460 			Learning rate: weights:   1.000e-07    
2023-04-02 02:47:53,461 			Last test performance: 69.42%
2023-04-02 02:47:53,461 ----------------
2023-04-02 02:47:57,838   74  =>  29   		Training 486 pattern with 68.33% 	Forward time: 	 4.05 sec
2023-04-02 02:47:57,839 			Loss:    3.670e-02    			Backward time: 	 0.27 sec 
2023-04-02 02:47:57,942 			Learning rate: weights:   1.000e-07    
2023-04-02 02:47:57,943 			Last test performance: 69.42%
2023-04-02 02:47:57,943 ----------------
2023-04-02 02:48:02,847   74  =>  30   		Training 486 pattern with 72.08% 	Forward time: 	 4.60 sec
2023-04-02 02:48:02,847 			Loss:    3.420e-02    			Backward time: 	 0.26 sec 
2023-04-02 02:48:03,022 			Learning rate: weights:   1.000e-07    
2023-04-02 02:48:03,022 			Last test performance: 69.42%
2023-04-02 02:48:03,022 ----------------
2023-04-02 02:48:07,831   74  =>  31   		Training 486 pattern with 69.58% 	Forward time: 	 4.38 sec
2023-04-02 02:48:07,832 			Loss:    3.701e-02    			Backward time: 	 0.41 sec 
2023-04-02 02:48:07,990 			Learning rate: weights:   1.000e-07    
2023-04-02 02:48:07,990 			Last test performance: 69.42%
2023-04-02 02:48:07,990 ----------------
2023-04-02 02:48:12,648   74  =>  32   		Training 486 pattern with 71.46% 	Forward time: 	 4.09 sec
2023-04-02 02:48:12,648 			Loss:    3.445e-02    			Backward time: 	 0.55 sec 
2023-04-02 02:48:12,789 			Learning rate: weights:   1.000e-07    
2023-04-02 02:48:12,789 			Last test performance: 69.42%
2023-04-02 02:48:12,789 ----------------
2023-04-02 02:48:17,586   74  =>  33   		Training 486 pattern with 69.79% 	Forward time: 	 4.46 sec
2023-04-02 02:48:17,587 			Loss:    3.716e-02    			Backward time: 	 0.32 sec 
2023-04-02 02:48:17,762 			Learning rate: weights:   1.000e-07    
2023-04-02 02:48:17,762 			Last test performance: 69.42%
2023-04-02 02:48:17,762 ----------------
2023-04-02 02:48:22,380   74  =>  34   		Training 486 pattern with 63.54% 	Forward time: 	 4.32 sec
2023-04-02 02:48:22,380 			Loss:    3.851e-02    			Backward time: 	 0.27 sec 
2023-04-02 02:48:22,508 			Learning rate: weights:   1.000e-07    
2023-04-02 02:48:22,508 			Last test performance: 69.42%
2023-04-02 02:48:22,508 ----------------
2023-04-02 02:48:27,185   74  =>  35   		Training 486 pattern with 70.00% 	Forward time: 	 4.29 sec
2023-04-02 02:48:27,185 			Loss:    3.701e-02    			Backward time: 	 0.35 sec 
2023-04-02 02:48:27,530 			Learning rate: weights:   1.000e-07    
2023-04-02 02:48:27,535 			Last test performance: 69.42%
2023-04-02 02:48:27,535 ----------------
2023-04-02 02:48:31,865   74  =>  36   		Training 486 pattern with 67.08% 	Forward time: 	 3.82 sec
2023-04-02 02:48:31,865 			Loss:    3.802e-02    			Backward time: 	 0.49 sec 
2023-04-02 02:48:31,969 			Learning rate: weights:   1.000e-07    
2023-04-02 02:48:31,969 			Last test performance: 69.42%
2023-04-02 02:48:31,969 ----------------
2023-04-02 02:48:36,945   74  =>  37   		Training 486 pattern with 70.21% 	Forward time: 	 4.34 sec
2023-04-02 02:48:36,945 			Loss:    3.613e-02    			Backward time: 	 0.62 sec 
2023-04-02 02:48:37,212 			Learning rate: weights:   1.000e-07    
2023-04-02 02:48:37,212 			Last test performance: 69.42%
2023-04-02 02:48:37,212 ----------------
2023-04-02 02:48:42,701   74  =>  38   		Training 486 pattern with 70.21% 	Forward time: 	 4.91 sec
2023-04-02 02:48:42,701 			Loss:    3.675e-02    			Backward time: 	 0.56 sec 
2023-04-02 02:48:42,854 			Learning rate: weights:   1.000e-07    
2023-04-02 02:48:42,855 			Last test performance: 69.42%
2023-04-02 02:48:42,855 ----------------
2023-04-02 02:48:47,810   74  =>  39   		Training 486 pattern with 73.54% 	Forward time: 	 4.54 sec
2023-04-02 02:48:47,810 			Loss:    3.264e-02    			Backward time: 	 0.40 sec 
2023-04-02 02:48:47,946 			Learning rate: weights:   1.000e-07    
2023-04-02 02:48:47,947 			Last test performance: 69.42%
2023-04-02 02:48:47,947 ----------------
2023-04-02 02:48:53,027   74  =>  40   		Training 486 pattern with 73.75% 	Forward time: 	 4.90 sec
2023-04-02 02:48:53,027 			Loss:    3.447e-02    			Backward time: 	 0.16 sec 
2023-04-02 02:48:53,237 			Learning rate: weights:   1.000e-07    
2023-04-02 02:48:53,238 			Last test performance: 69.42%
2023-04-02 02:48:53,238 ----------------
2023-04-02 02:48:58,079   74  =>  41   		Training 486 pattern with 68.75% 	Forward time: 	 4.48 sec
2023-04-02 02:48:58,079 			Loss:    3.786e-02    			Backward time: 	 0.32 sec 
2023-04-02 02:48:58,299 			Learning rate: weights:   1.000e-07    
2023-04-02 02:48:58,299 			Last test performance: 69.42%
2023-04-02 02:48:58,300 ----------------
2023-04-02 02:49:04,247   74  =>  42   		Training 486 pattern with 68.12% 	Forward time: 	 5.62 sec
2023-04-02 02:49:04,248 			Loss:    3.971e-02    			Backward time: 	 0.29 sec 
2023-04-02 02:49:04,387 			Learning rate: weights:   1.000e-07    
2023-04-02 02:49:04,388 			Last test performance: 69.42%
2023-04-02 02:49:04,388 ----------------
2023-04-02 02:49:09,439   74  =>  43   		Training 486 pattern with 69.58% 	Forward time: 	 4.65 sec
2023-04-02 02:49:09,439 			Loss:    3.644e-02    			Backward time: 	 0.36 sec 
2023-04-02 02:49:09,642 			Learning rate: weights:   1.000e-07    
2023-04-02 02:49:09,642 			Last test performance: 69.42%
2023-04-02 02:49:09,642 ----------------
2023-04-02 02:49:14,724   74  =>  44   		Training 486 pattern with 69.79% 	Forward time: 	 4.75 sec
2023-04-02 02:49:14,724 			Loss:    3.486e-02    			Backward time: 	 0.30 sec 
2023-04-02 02:49:14,872 			Learning rate: weights:   1.000e-07    
2023-04-02 02:49:14,873 			Last test performance: 69.42%
2023-04-02 02:49:14,873 ----------------
2023-04-02 02:49:19,574   74  =>  45   		Training 486 pattern with 66.67% 	Forward time: 	 4.31 sec
2023-04-02 02:49:19,575 			Loss:    3.838e-02    			Backward time: 	 0.37 sec 
2023-04-02 02:49:19,751 			Learning rate: weights:   1.000e-07    
2023-04-02 02:49:19,751 			Last test performance: 69.42%
2023-04-02 02:49:19,752 ----------------
2023-04-02 02:49:25,157   74  =>  46   		Training 486 pattern with 67.50% 	Forward time: 	 4.95 sec
2023-04-02 02:49:25,157 			Loss:    3.806e-02    			Backward time: 	 0.43 sec 
2023-04-02 02:49:25,249 			Learning rate: weights:   1.000e-07    
2023-04-02 02:49:25,249 			Last test performance: 69.42%
2023-04-02 02:49:25,249 ----------------
2023-04-02 02:49:30,922   74  =>  47   		Training 486 pattern with 67.29% 	Forward time: 	 5.16 sec
2023-04-02 02:49:30,922 			Loss:    4.051e-02    			Backward time: 	 0.46 sec 
2023-04-02 02:49:31,068 			Learning rate: weights:   1.000e-07    
2023-04-02 02:49:31,069 			Last test performance: 69.42%
2023-04-02 02:49:31,069 ----------------
2023-04-02 02:49:36,211   74  =>  48   		Training 486 pattern with 69.79% 	Forward time: 	 4.65 sec
2023-04-02 02:49:36,212 			Loss:    3.768e-02    			Backward time: 	 0.44 sec 
2023-04-02 02:49:36,379 			Learning rate: weights:   1.000e-07    
2023-04-02 02:49:36,379 			Last test performance: 69.42%
2023-04-02 02:49:36,379 ----------------
2023-04-02 02:49:41,180   74  =>  49   		Training 486 pattern with 66.67% 	Forward time: 	 4.41 sec
2023-04-02 02:49:41,181 			Loss:    3.965e-02    			Backward time: 	 0.35 sec 
2023-04-02 02:49:41,326 			Learning rate: weights:   1.000e-07    
2023-04-02 02:49:41,327 			Last test performance: 69.42%
2023-04-02 02:49:41,327 ----------------
2023-04-02 02:49:46,555   74  =>  50   		Training 486 pattern with 65.62% 	Forward time: 	 4.47 sec
2023-04-02 02:49:46,556 			Loss:    3.940e-02    			Backward time: 	 0.71 sec 
2023-04-02 02:49:46,697 			Learning rate: weights:   1.000e-07    
2023-04-02 02:49:46,697 			Last test performance: 69.42%
2023-04-02 02:49:46,697 ----------------
2023-04-02 02:49:51,490   74  =>  51   		Training 486 pattern with 70.21% 	Forward time: 	 4.30 sec
2023-04-02 02:49:51,490 			Loss:    3.658e-02    			Backward time: 	 0.45 sec 
2023-04-02 02:49:51,628 			Learning rate: weights:   1.000e-07    
2023-04-02 02:49:51,628 			Last test performance: 69.42%
2023-04-02 02:49:51,629 ----------------
2023-04-02 02:49:56,345   74  =>  52   		Training 486 pattern with 67.50% 	Forward time: 	 4.16 sec
2023-04-02 02:49:56,346 			Loss:    3.838e-02    			Backward time: 	 0.54 sec 
2023-04-02 02:49:56,538 			Learning rate: weights:   1.000e-07    
2023-04-02 02:49:56,539 			Last test performance: 69.42%
2023-04-02 02:49:56,539 ----------------
2023-04-02 02:50:01,732   74  =>  53   		Training 486 pattern with 70.62% 	Forward time: 	 4.63 sec
2023-04-02 02:50:01,732 			Loss:    3.441e-02    			Backward time: 	 0.52 sec 
2023-04-02 02:50:01,831 			Learning rate: weights:   1.000e-07    
2023-04-02 02:50:01,831 			Last test performance: 69.42%
2023-04-02 02:50:01,831 ----------------
2023-04-02 02:50:07,126   74  =>  54   		Training 486 pattern with 68.96% 	Forward time: 	 4.79 sec
2023-04-02 02:50:07,127 			Loss:    3.696e-02    			Backward time: 	 0.46 sec 
2023-04-02 02:50:07,310 			Learning rate: weights:   1.000e-07    
2023-04-02 02:50:07,310 			Last test performance: 69.42%
2023-04-02 02:50:07,310 ----------------
2023-04-02 02:50:12,246   74  =>  55   		Training 486 pattern with 67.29% 	Forward time: 	 4.44 sec
```
