## Supplementary material for "Competitive performance and superior noise robustness of a non-negative deep convolutional spiking network": Source Code: log_2023_04_01_13_33_41_100.0.txt (part 6 of 7)

```
2023-04-02 02:50:12,246 			Loss:    3.922e-02    			Backward time: 	 0.47 sec 
2023-04-02 02:50:12,454 			Learning rate: weights:   1.000e-07    
2023-04-02 02:50:12,455 			Last test performance: 69.42%
2023-04-02 02:50:12,455 ----------------
2023-04-02 02:50:17,655   74  =>  56   		Training 486 pattern with 66.46% 	Forward time: 	 4.32 sec
2023-04-02 02:50:17,656 			Loss:    4.048e-02    			Backward time: 	 0.84 sec 
2023-04-02 02:50:17,814 			Learning rate: weights:   1.000e-07    
2023-04-02 02:50:17,814 			Last test performance: 69.42%
2023-04-02 02:50:17,814 ----------------
2023-04-02 02:50:22,233   74  =>  57   		Training 486 pattern with 69.79% 	Forward time: 	 3.96 sec
2023-04-02 02:50:22,233 			Loss:    3.632e-02    			Backward time: 	 0.41 sec 
2023-04-02 02:50:22,313 			Learning rate: weights:   1.000e-07    
2023-04-02 02:50:22,313 			Last test performance: 69.42%
2023-04-02 02:50:22,313 ----------------
2023-04-02 02:50:26,704   74  =>  58   		Training 486 pattern with 67.71% 	Forward time: 	 4.02 sec
2023-04-02 02:50:26,704 			Loss:    3.776e-02    			Backward time: 	 0.35 sec 
2023-04-02 02:50:26,893 			Learning rate: weights:   1.000e-07    
2023-04-02 02:50:26,894 			Last test performance: 69.42%
2023-04-02 02:50:26,894 ----------------
2023-04-02 02:50:31,884   74  =>  59   		Training 486 pattern with 67.29% 	Forward time: 	 4.56 sec
2023-04-02 02:50:31,884 			Loss:    3.646e-02    			Backward time: 	 0.41 sec 
2023-04-02 02:50:31,968 			Learning rate: weights:   1.000e-07    
2023-04-02 02:50:31,968 			Last test performance: 69.42%
2023-04-02 02:50:31,968 ----------------
2023-04-02 02:50:36,823   74  =>  60   		Training 486 pattern with 68.96% 	Forward time: 	 4.43 sec
2023-04-02 02:50:36,823 			Loss:    3.600e-02    			Backward time: 	 0.41 sec 
2023-04-02 02:50:37,011 			Learning rate: weights:   1.000e-07    
2023-04-02 02:50:37,013 			Last test performance: 69.42%
2023-04-02 02:50:37,013 ----------------
2023-04-02 02:50:42,242   74  =>  61   		Training 486 pattern with 68.33% 	Forward time: 	 4.71 sec
2023-04-02 02:50:42,243 			Loss:    3.803e-02    			Backward time: 	 0.47 sec 
2023-04-02 02:50:42,330 			Learning rate: weights:   1.000e-07    
2023-04-02 02:50:42,331 			Last test performance: 69.42%
2023-04-02 02:50:42,331 ----------------
2023-04-02 02:50:46,993   74  =>  62   		Training 486 pattern with 67.50% 	Forward time: 	 4.16 sec
2023-04-02 02:50:46,993 			Loss:    4.046e-02    			Backward time: 	 0.46 sec 
2023-04-02 02:50:47,094 			Learning rate: weights:   1.000e-07    
2023-04-02 02:50:47,095 			Last test performance: 69.42%
2023-04-02 02:50:47,095 ----------------
2023-04-02 02:50:51,355   74  =>  63   		Training 486 pattern with 68.75% 	Forward time: 	 3.94 sec
2023-04-02 02:50:51,355 			Loss:    3.793e-02    			Backward time: 	 0.30 sec 
2023-04-02 02:50:51,487 			Learning rate: weights:   1.000e-07    
2023-04-02 02:50:51,487 			Last test performance: 69.42%
2023-04-02 02:50:51,487 ----------------
2023-04-02 02:50:56,336   74  =>  64   		Training 486 pattern with 70.00% 	Forward time: 	 4.34 sec
2023-04-02 02:50:56,337 			Loss:    3.526e-02    			Backward time: 	 0.49 sec 
2023-04-02 02:50:56,491 			Learning rate: weights:   1.000e-07    
2023-04-02 02:50:56,492 			Last test performance: 69.42%
2023-04-02 02:50:56,492 ----------------
2023-04-02 02:51:01,303   74  =>  65   		Training 486 pattern with 67.71% 	Forward time: 	 4.50 sec
2023-04-02 02:51:01,303 			Loss:    3.757e-02    			Backward time: 	 0.29 sec 
2023-04-02 02:51:01,424 			Learning rate: weights:   1.000e-07    
2023-04-02 02:51:01,426 			Last test performance: 69.42%
2023-04-02 02:51:01,426 ----------------
2023-04-02 02:51:06,487   74  =>  66   		Training 486 pattern with 69.38% 	Forward time: 	 4.48 sec
2023-04-02 02:51:06,488 			Loss:    3.929e-02    			Backward time: 	 0.57 sec 
2023-04-02 02:51:06,603 			Learning rate: weights:   1.000e-07    
2023-04-02 02:51:06,604 			Last test performance: 69.42%
2023-04-02 02:51:06,604 ----------------
2023-04-02 02:51:11,576   74  =>  67   		Training 486 pattern with 70.00% 	Forward time: 	 4.45 sec
2023-04-02 02:51:11,576 			Loss:    3.710e-02    			Backward time: 	 0.50 sec 
2023-04-02 02:51:11,808 			Learning rate: weights:   1.000e-07    
2023-04-02 02:51:11,809 			Last test performance: 69.42%
2023-04-02 02:51:11,809 ----------------
2023-04-02 02:51:16,710   74  =>  68   		Training 486 pattern with 68.33% 	Forward time: 	 4.49 sec
2023-04-02 02:51:16,711 			Loss:    4.054e-02    			Backward time: 	 0.39 sec 
2023-04-02 02:51:16,859 			Learning rate: weights:   1.000e-07    
2023-04-02 02:51:16,859 			Last test performance: 69.42%
2023-04-02 02:51:16,859 ----------------
2023-04-02 02:51:21,682   74  =>  69   		Training 486 pattern with 65.00% 	Forward time: 	 4.50 sec
2023-04-02 02:51:21,683 			Loss:    4.112e-02    			Backward time: 	 0.30 sec 
2023-04-02 02:51:21,851 			Learning rate: weights:   1.000e-07    
2023-04-02 02:51:21,852 			Last test performance: 69.42%
2023-04-02 02:51:21,852 ----------------
2023-04-02 02:51:27,281   74  =>  70   		Training 486 pattern with 69.79% 	Forward time: 	 4.73 sec
2023-04-02 02:51:27,282 			Loss:    3.643e-02    			Backward time: 	 0.65 sec 
2023-04-02 02:51:27,417 			Learning rate: weights:   1.000e-07    
2023-04-02 02:51:27,418 			Last test performance: 69.42%
2023-04-02 02:51:27,418 ----------------
2023-04-02 02:51:32,234   74  =>  71   		Training 486 pattern with 70.83% 	Forward time: 	 4.52 sec
2023-04-02 02:51:32,235 			Loss:    3.514e-02    			Backward time: 	 0.28 sec 
2023-04-02 02:51:32,329 			Learning rate: weights:   1.000e-07    
2023-04-02 02:51:32,329 			Last test performance: 69.42%
2023-04-02 02:51:32,329 ----------------
2023-04-02 02:51:37,357   74  =>  72   		Training 486 pattern with 71.25% 	Forward time: 	 4.58 sec
2023-04-02 02:51:37,357 			Loss:    3.540e-02    			Backward time: 	 0.43 sec 
2023-04-02 02:51:37,449 			Learning rate: weights:   1.000e-07    
2023-04-02 02:51:37,449 			Last test performance: 69.42%
2023-04-02 02:51:37,449 ----------------
2023-04-02 02:51:42,497   74  =>  73   		Training 486 pattern with 66.46% 	Forward time: 	 4.75 sec
2023-04-02 02:51:42,497 			Loss:    3.996e-02    			Backward time: 	 0.28 sec 
2023-04-02 02:51:42,728 			Learning rate: weights:   1.000e-07    
2023-04-02 02:51:42,728 			Last test performance: 69.42%
2023-04-02 02:51:42,728 ----------------
2023-04-02 02:51:47,500   74  =>  74   		Training 486 pattern with 71.46% 	Forward time: 	 4.37 sec
2023-04-02 02:51:47,500 			Loss:    3.242e-02    			Backward time: 	 0.39 sec 
2023-04-02 02:51:47,628 			Learning rate: weights:   1.000e-07    
2023-04-02 02:51:47,629 			Last test performance: 69.42%
2023-04-02 02:51:47,629 ----------------
2023-04-02 02:51:52,016   74  =>  75   		Training 486 pattern with 68.75% 	Forward time: 	 3.92 sec
2023-04-02 02:51:52,017 			Loss:    3.694e-02    			Backward time: 	 0.44 sec 
2023-04-02 02:51:52,276 			Learning rate: weights:   1.000e-07    
2023-04-02 02:51:52,277 			Last test performance: 69.42%
2023-04-02 02:51:52,277 ----------------
2023-04-02 02:51:56,102   74  =>  76   		Training 486 pattern with 71.67% 	Forward time: 	 3.54 sec
2023-04-02 02:51:56,103 			Loss:    3.397e-02    			Backward time: 	 0.23 sec 
2023-04-02 02:51:56,267 			Learning rate: weights:   1.000e-07    
2023-04-02 02:51:56,267 			Last test performance: 69.42%
2023-04-02 02:51:56,267 ----------------
2023-04-02 02:52:00,833   74  =>  77   		Training 486 pattern with 67.50% 	Forward time: 	 4.15 sec
2023-04-02 02:52:00,833 			Loss:    3.588e-02    			Backward time: 	 0.38 sec 
2023-04-02 02:52:00,970 			Learning rate: weights:   1.000e-07    
2023-04-02 02:52:00,970 			Last test performance: 69.42%
2023-04-02 02:52:00,970 ----------------
2023-04-02 02:52:05,897   74  =>  78   		Training 486 pattern with 70.83% 	Forward time: 	 4.66 sec
2023-04-02 02:52:05,898 			Loss:    3.466e-02    			Backward time: 	 0.25 sec 
2023-04-02 02:52:06,124 			Learning rate: weights:   1.000e-07    
2023-04-02 02:52:06,124 			Last test performance: 69.42%
2023-04-02 02:52:06,124 ----------------
2023-04-02 02:52:11,243   74  =>  79   		Training 486 pattern with 70.42% 	Forward time: 	 4.70 sec
2023-04-02 02:52:11,243 			Loss:    3.734e-02    			Backward time: 	 0.40 sec 
2023-04-02 02:52:11,427 			Learning rate: weights:   1.000e-07    
2023-04-02 02:52:11,427 			Last test performance: 69.42%
2023-04-02 02:52:11,427 ----------------
2023-04-02 02:52:16,154   74  =>  80   		Training 486 pattern with 67.29% 	Forward time: 	 4.44 sec
2023-04-02 02:52:16,154 			Loss:    3.917e-02    			Backward time: 	 0.27 sec 
2023-04-02 02:52:16,373 			Learning rate: weights:   1.000e-07    
2023-04-02 02:52:16,373 			Last test performance: 69.42%
2023-04-02 02:52:16,373 ----------------
2023-04-02 02:52:21,007   74  =>  81   		Training 486 pattern with 71.88% 	Forward time: 	 4.13 sec
2023-04-02 02:52:21,008 			Loss:    3.386e-02    			Backward time: 	 0.49 sec 
2023-04-02 02:52:21,226 			Learning rate: weights:   1.000e-07    
2023-04-02 02:52:21,226 			Last test performance: 69.42%
2023-04-02 02:52:21,226 ----------------
2023-04-02 02:52:25,951   74  =>  82   		Training 486 pattern with 68.96% 	Forward time: 	 4.38 sec
2023-04-02 02:52:25,951 			Loss:    3.499e-02    			Backward time: 	 0.33 sec 
2023-04-02 02:52:26,118 			Learning rate: weights:   1.000e-07    
2023-04-02 02:52:26,118 			Last test performance: 69.42%
2023-04-02 02:52:26,118 ----------------
2023-04-02 02:52:31,479   74  =>  83   		Training 486 pattern with 67.08% 	Forward time: 	 5.04 sec
2023-04-02 02:52:31,479 			Loss:    3.851e-02    			Backward time: 	 0.30 sec 
2023-04-02 02:52:31,680 			Learning rate: weights:   1.000e-07    
2023-04-02 02:52:31,681 			Last test performance: 69.42%
2023-04-02 02:52:31,681 ----------------
2023-04-02 02:52:36,697   74  =>  84   		Training 486 pattern with 67.71% 	Forward time: 	 4.52 sec
2023-04-02 02:52:36,698 			Loss:    4.013e-02    			Backward time: 	 0.44 sec 
2023-04-02 02:52:36,964 			Learning rate: weights:   1.000e-07    
2023-04-02 02:52:36,964 			Last test performance: 69.42%
2023-04-02 02:52:36,965 ----------------
2023-04-02 02:52:42,478   74  =>  85   		Training 486 pattern with 72.08% 	Forward time: 	 5.17 sec
2023-04-02 02:52:42,478 			Loss:    3.507e-02    			Backward time: 	 0.32 sec 
2023-04-02 02:52:42,704 			Learning rate: weights:   1.000e-07    
2023-04-02 02:52:42,704 			Last test performance: 69.42%
2023-04-02 02:52:42,704 ----------------
2023-04-02 02:52:47,307   74  =>  86   		Training 486 pattern with 66.04% 	Forward time: 	 4.15 sec
2023-04-02 02:52:47,307 			Loss:    4.002e-02    			Backward time: 	 0.43 sec 
2023-04-02 02:52:47,397 			Learning rate: weights:   1.000e-07    
2023-04-02 02:52:47,397 			Last test performance: 69.42%
2023-04-02 02:52:47,397 ----------------
2023-04-02 02:52:51,944   74  =>  87   		Training 486 pattern with 68.75% 	Forward time: 	 4.16 sec
2023-04-02 02:52:51,944 			Loss:    3.747e-02    			Backward time: 	 0.37 sec 
2023-04-02 02:52:52,062 			Learning rate: weights:   1.000e-07    
2023-04-02 02:52:52,063 			Last test performance: 69.42%
2023-04-02 02:52:52,063 ----------------
2023-04-02 02:52:56,177   74  =>  88   		Training 486 pattern with 70.42% 	Forward time: 	 3.80 sec
2023-04-02 02:52:56,178 			Loss:    3.511e-02    			Backward time: 	 0.30 sec 
2023-04-02 02:52:56,346 			Learning rate: weights:   1.000e-07    
2023-04-02 02:52:56,347 			Last test performance: 69.42%
2023-04-02 02:52:56,347 ----------------
2023-04-02 02:53:01,200   74  =>  89   		Training 486 pattern with 69.17% 	Forward time: 	 4.39 sec
2023-04-02 02:53:01,200 			Loss:    3.476e-02    			Backward time: 	 0.42 sec 
2023-04-02 02:53:01,342 			Learning rate: weights:   1.000e-07    
2023-04-02 02:53:01,343 			Last test performance: 69.42%
2023-04-02 02:53:01,343 ----------------
2023-04-02 02:53:06,732   74  =>  90   		Training 486 pattern with 68.75% 	Forward time: 	 4.91 sec
2023-04-02 02:53:06,733 			Loss:    3.835e-02    			Backward time: 	 0.45 sec 
2023-04-02 02:53:06,801 			Learning rate: weights:   1.000e-07    
2023-04-02 02:53:06,802 			Last test performance: 69.42%
2023-04-02 02:53:06,802 ----------------
2023-04-02 02:53:11,815   74  =>  91   		Training 486 pattern with 68.75% 	Forward time: 	 4.53 sec
2023-04-02 02:53:11,815 			Loss:    3.756e-02    			Backward time: 	 0.44 sec 
2023-04-02 02:53:11,998 			Learning rate: weights:   1.000e-07    
2023-04-02 02:53:11,998 			Last test performance: 69.42%
2023-04-02 02:53:11,998 ----------------
2023-04-02 02:53:16,740   74  =>  92   		Training 486 pattern with 70.00% 	Forward time: 	 4.43 sec
2023-04-02 02:53:16,740 			Loss:    3.558e-02    			Backward time: 	 0.28 sec 
2023-04-02 02:53:16,958 			Learning rate: weights:   1.000e-07    
2023-04-02 02:53:16,958 			Last test performance: 69.42%
2023-04-02 02:53:16,959 ----------------
2023-04-02 02:53:22,002   74  =>  93   		Training 486 pattern with 70.00% 	Forward time: 	 4.73 sec
2023-04-02 02:53:22,003 			Loss:    3.602e-02    			Backward time: 	 0.28 sec 
2023-04-02 02:53:22,166 			Learning rate: weights:   1.000e-07    
2023-04-02 02:53:22,169 			Last test performance: 69.42%
2023-04-02 02:53:22,169 ----------------
2023-04-02 02:53:27,423   74  =>  94   		Training 486 pattern with 69.79% 	Forward time: 	 4.89 sec
2023-04-02 02:53:27,423 			Loss:    3.797e-02    			Backward time: 	 0.33 sec 
2023-04-02 02:53:27,564 			Learning rate: weights:   1.000e-07    
2023-04-02 02:53:27,564 			Last test performance: 69.42%
2023-04-02 02:53:27,564 ----------------
2023-04-02 02:53:32,473   74  =>  95   		Training 486 pattern with 66.04% 	Forward time: 	 4.46 sec
2023-04-02 02:53:32,474 			Loss:    3.908e-02    			Backward time: 	 0.41 sec 
2023-04-02 02:53:32,639 			Learning rate: weights:   1.000e-07    
2023-04-02 02:53:32,639 			Last test performance: 69.42%
2023-04-02 02:53:32,640 ----------------
2023-04-02 02:53:37,853   74  =>  96   		Training 486 pattern with 68.33% 	Forward time: 	 4.76 sec
2023-04-02 02:53:37,853 			Loss:    3.611e-02    			Backward time: 	 0.43 sec 
2023-04-02 02:53:37,942 			Learning rate: weights:   1.000e-07    
2023-04-02 02:53:37,942 			Last test performance: 69.42%
2023-04-02 02:53:37,942 ----------------
2023-04-02 02:53:43,151   74  =>  97   		Training 486 pattern with 69.79% 	Forward time: 	 4.75 sec
2023-04-02 02:53:43,152 			Loss:    3.562e-02    			Backward time: 	 0.44 sec 
2023-04-02 02:53:43,319 			Learning rate: weights:   1.000e-07    
2023-04-02 02:53:43,320 			Last test performance: 69.42%
2023-04-02 02:53:43,320 ----------------
2023-04-02 02:53:48,188   74  =>  98   		Training 486 pattern with 67.71% 	Forward time: 	 4.56 sec
2023-04-02 02:53:48,188 			Loss:    4.180e-02    			Backward time: 	 0.28 sec 
2023-04-02 02:53:48,354 			Learning rate: weights:   1.000e-07    
2023-04-02 02:53:48,354 			Last test performance: 69.42%
2023-04-02 02:53:48,354 ----------------
2023-04-02 02:53:53,545   74  =>  99   		Training 486 pattern with 70.42% 	Forward time: 	 4.62 sec
2023-04-02 02:53:53,546 			Loss:    3.410e-02    			Backward time: 	 0.54 sec 
2023-04-02 02:53:53,711 			Learning rate: weights:   1.000e-07    
2023-04-02 02:53:53,711 			Last test performance: 69.42%
2023-04-02 02:53:53,712 ----------------
2023-04-02 02:53:58,767   74  => 100   		Training 486 pattern with 72.50% 	Forward time: 	 4.67 sec
2023-04-02 02:53:58,767 			Loss:    3.203e-02    			Backward time: 	 0.35 sec 
2023-04-02 02:53:59,143 			Learning rate: weights:   1.000e-07    
2023-04-02 02:53:59,144 			Last test performance: 69.42%
2023-04-02 02:53:59,144 ----------------
2023-04-02 02:54:04,334   74  => 101   		Training 486 pattern with 64.79% 	Forward time: 	 4.73 sec
2023-04-02 02:54:04,334 			Loss:    3.968e-02    			Backward time: 	 0.43 sec 
2023-04-02 02:54:04,515 			Learning rate: weights:   1.000e-07    
2023-04-02 02:54:04,515 			Last test performance: 69.42%
2023-04-02 02:54:04,515 ----------------
2023-04-02 02:54:09,837   74  => 102   		Training 486 pattern with 70.21% 	Forward time: 	 4.97 sec
2023-04-02 02:54:09,837 			Loss:    3.589e-02    			Backward time: 	 0.34 sec 
2023-04-02 02:54:09,990 			Learning rate: weights:   1.000e-07    
2023-04-02 02:54:09,990 			Last test performance: 69.42%
2023-04-02 02:54:09,990 ----------------
2023-04-02 02:54:14,804   74  => 103   		Training 486 pattern with 71.46% 	Forward time: 	 4.50 sec
2023-04-02 02:54:14,805 			Loss:    3.345e-02    			Backward time: 	 0.30 sec 
2023-04-02 02:54:15,001 			Learning rate: weights:   1.000e-07    
2023-04-02 02:54:15,001 			Last test performance: 69.42%
2023-04-02 02:54:15,001 ----------------
2023-04-02 02:54:16,060 
2023-04-02 02:54:16,060 Testing:
2023-04-02 02:54:16,363 		24 of 10000 with 83.33% 	 Time used:  0.30 sec
2023-04-02 02:54:16,664 		48 of 10000 with 79.17% 	 Time used:  0.30 sec
2023-04-02 02:54:16,963 		72 of 10000 with 73.61% 	 Time used:  0.30 sec
2023-04-02 02:54:17,261 		96 of 10000 with 72.92% 	 Time used:  0.30 sec
2023-04-02 02:54:17,572 		120 of 10000 with 72.50% 	 Time used:  0.31 sec
2023-04-02 02:54:17,871 		144 of 10000 with 70.83% 	 Time used:  0.30 sec
2023-04-02 02:54:18,143 		168 of 10000 with 71.43% 	 Time used:  0.27 sec
2023-04-02 02:54:18,436 		192 of 10000 with 71.35% 	 Time used:  0.29 sec
2023-04-02 02:54:18,547 		216 of 10000 with 72.22% 	 Time used:  0.11 sec
2023-04-02 02:54:18,806 		240 of 10000 with 70.00% 	 Time used:  0.26 sec
2023-04-02 02:54:19,143 		264 of 10000 with 68.94% 	 Time used:  0.34 sec
2023-04-02 02:54:19,244 		288 of 10000 with 67.36% 	 Time used:  0.10 sec
2023-04-02 02:54:19,504 		312 of 10000 with 67.95% 	 Time used:  0.26 sec
2023-04-02 02:54:19,789 		336 of 10000 with 67.56% 	 Time used:  0.28 sec
2023-04-02 02:54:20,102 		360 of 10000 with 66.94% 	 Time used:  0.31 sec
2023-04-02 02:54:20,358 		384 of 10000 with 67.45% 	 Time used:  0.25 sec
2023-04-02 02:54:20,718 		408 of 10000 with 67.16% 	 Time used:  0.36 sec
2023-04-02 02:54:21,038 		432 of 10000 with 67.36% 	 Time used:  0.32 sec
2023-04-02 02:54:21,378 		456 of 10000 with 66.89% 	 Time used:  0.34 sec
2023-04-02 02:54:21,491 		480 of 10000 with 67.08% 	 Time used:  0.11 sec
2023-04-02 02:54:21,751 		504 of 10000 with 67.26% 	 Time used:  0.26 sec
2023-04-02 02:54:22,067 		528 of 10000 with 67.42% 	 Time used:  0.32 sec
2023-04-02 02:54:22,170 		552 of 10000 with 67.57% 	 Time used:  0.10 sec
2023-04-02 02:54:22,497 		576 of 10000 with 67.88% 	 Time used:  0.33 sec
2023-04-02 02:54:22,785 		600 of 10000 with 68.17% 	 Time used:  0.29 sec
2023-04-02 02:54:23,056 		624 of 10000 with 68.59% 	 Time used:  0.27 sec
2023-04-02 02:54:23,169 		648 of 10000 with 68.83% 	 Time used:  0.11 sec
2023-04-02 02:54:23,449 		672 of 10000 with 69.20% 	 Time used:  0.28 sec
2023-04-02 02:54:23,766 		696 of 10000 with 68.53% 	 Time used:  0.32 sec
2023-04-02 02:54:23,847 		720 of 10000 with 68.89% 	 Time used:  0.08 sec
2023-04-02 02:54:24,136 		744 of 10000 with 68.68% 	 Time used:  0.29 sec
2023-04-02 02:54:24,443 		768 of 10000 with 68.75% 	 Time used:  0.31 sec
2023-04-02 02:54:24,730 		792 of 10000 with 68.81% 	 Time used:  0.29 sec
2023-04-02 02:54:25,020 		816 of 10000 with 69.12% 	 Time used:  0.29 sec
2023-04-02 02:54:25,314 		840 of 10000 with 69.17% 	 Time used:  0.29 sec
2023-04-02 02:54:25,549 		864 of 10000 with 69.56% 	 Time used:  0.23 sec
2023-04-02 02:54:25,856 		888 of 10000 with 69.71% 	 Time used:  0.31 sec
2023-04-02 02:54:25,954 		912 of 10000 with 69.74% 	 Time used:  0.10 sec
2023-04-02 02:54:26,243 		936 of 10000 with 69.44% 	 Time used:  0.29 sec
2023-04-02 02:54:26,583 		960 of 10000 with 69.48% 	 Time used:  0.34 sec
2023-04-02 02:54:26,695 		984 of 10000 with 69.61% 	 Time used:  0.11 sec
2023-04-02 02:54:27,012 		1008 of 10000 with 69.84% 	 Time used:  0.32 sec
2023-04-02 02:54:27,092 		1032 of 10000 with 70.35% 	 Time used:  0.08 sec
2023-04-02 02:54:27,274 		1056 of 10000 with 69.89% 	 Time used:  0.18 sec
2023-04-02 02:54:27,574 		1080 of 10000 with 70.00% 	 Time used:  0.30 sec
2023-04-02 02:54:27,893 		1104 of 10000 with 69.84% 	 Time used:  0.32 sec
2023-04-02 02:54:27,986 		1128 of 10000 with 70.04% 	 Time used:  0.09 sec
2023-04-02 02:54:28,333 		1152 of 10000 with 69.79% 	 Time used:  0.35 sec
2023-04-02 02:54:28,581 		1176 of 10000 with 69.98% 	 Time used:  0.25 sec
2023-04-02 02:54:28,889 		1200 of 10000 with 70.33% 	 Time used:  0.31 sec
2023-04-02 02:54:29,141 		1224 of 10000 with 70.26% 	 Time used:  0.25 sec
2023-04-02 02:54:29,418 		1248 of 10000 with 70.11% 	 Time used:  0.28 sec
2023-04-02 02:54:29,694 		1272 of 10000 with 69.89% 	 Time used:  0.28 sec
2023-04-02 02:54:29,933 		1296 of 10000 with 69.91% 	 Time used:  0.24 sec
2023-04-02 02:54:30,183 		1320 of 10000 with 69.85% 	 Time used:  0.25 sec
2023-04-02 02:54:30,439 		1344 of 10000 with 69.72% 	 Time used:  0.25 sec
2023-04-02 02:54:30,695 		1368 of 10000 with 69.96% 	 Time used:  0.25 sec
2023-04-02 02:54:30,981 		1392 of 10000 with 69.90% 	 Time used:  0.28 sec
2023-04-02 02:54:31,095 		1416 of 10000 with 70.06% 	 Time used:  0.11 sec
2023-04-02 02:54:31,389 		1440 of 10000 with 70.00% 	 Time used:  0.29 sec
2023-04-02 02:54:31,499 		1464 of 10000 with 70.08% 	 Time used:  0.11 sec
2023-04-02 02:54:31,768 		1488 of 10000 with 70.09% 	 Time used:  0.27 sec
2023-04-02 02:54:31,861 		1512 of 10000 with 69.91% 	 Time used:  0.09 sec
2023-04-02 02:54:32,051 		1536 of 10000 with 69.86% 	 Time used:  0.19 sec
2023-04-02 02:54:32,315 		1560 of 10000 with 69.81% 	 Time used:  0.26 sec
2023-04-02 02:54:32,609 		1584 of 10000 with 69.70% 	 Time used:  0.29 sec
2023-04-02 02:54:32,961 		1608 of 10000 with 69.71% 	 Time used:  0.35 sec
2023-04-02 02:54:33,045 		1632 of 10000 with 69.73% 	 Time used:  0.08 sec
2023-04-02 02:54:33,359 		1656 of 10000 with 69.87% 	 Time used:  0.31 sec
2023-04-02 02:54:33,439 		1680 of 10000 with 70.06% 	 Time used:  0.08 sec
2023-04-02 02:54:33,684 		1704 of 10000 with 70.01% 	 Time used:  0.24 sec
2023-04-02 02:54:34,000 		1728 of 10000 with 70.02% 	 Time used:  0.32 sec
2023-04-02 02:54:34,081 		1752 of 10000 with 70.09% 	 Time used:  0.08 sec
2023-04-02 02:54:34,366 		1776 of 10000 with 70.21% 	 Time used:  0.28 sec
2023-04-02 02:54:34,701 		1800 of 10000 with 70.22% 	 Time used:  0.33 sec
2023-04-02 02:54:34,805 		1824 of 10000 with 70.23% 	 Time used:  0.10 sec
2023-04-02 02:54:35,118 		1848 of 10000 with 70.29% 	 Time used:  0.31 sec
2023-04-02 02:54:35,236 		1872 of 10000 with 70.35% 	 Time used:  0.12 sec
2023-04-02 02:54:35,506 		1896 of 10000 with 70.52% 	 Time used:  0.27 sec
2023-04-02 02:54:35,754 		1920 of 10000 with 70.52% 	 Time used:  0.25 sec
2023-04-02 02:54:36,015 		1944 of 10000 with 70.42% 	 Time used:  0.26 sec
2023-04-02 02:54:36,297 		1968 of 10000 with 70.48% 	 Time used:  0.28 sec
2023-04-02 02:54:36,635 		1992 of 10000 with 70.43% 	 Time used:  0.34 sec
2023-04-02 02:54:36,904 		2016 of 10000 with 70.34% 	 Time used:  0.27 sec
2023-04-02 02:54:37,216 		2040 of 10000 with 70.15% 	 Time used:  0.31 sec
2023-04-02 02:54:37,479 		2064 of 10000 with 70.16% 	 Time used:  0.26 sec
2023-04-02 02:54:37,650 		2088 of 10000 with 70.07% 	 Time used:  0.17 sec
2023-04-02 02:54:37,994 		2112 of 10000 with 70.22% 	 Time used:  0.34 sec
2023-04-02 02:54:38,080 		2136 of 10000 with 70.13% 	 Time used:  0.08 sec
2023-04-02 02:54:38,347 		2160 of 10000 with 70.09% 	 Time used:  0.27 sec
2023-04-02 02:54:38,642 		2184 of 10000 with 70.05% 	 Time used:  0.29 sec
2023-04-02 02:54:38,757 		2208 of 10000 with 70.06% 	 Time used:  0.11 sec
2023-04-02 02:54:39,078 		2232 of 10000 with 70.16% 	 Time used:  0.32 sec
2023-04-02 02:54:39,430 		2256 of 10000 with 70.08% 	 Time used:  0.35 sec
2023-04-02 02:54:39,652 		2280 of 10000 with 70.09% 	 Time used:  0.22 sec
2023-04-02 02:54:39,960 		2304 of 10000 with 69.97% 	 Time used:  0.31 sec
2023-04-02 02:54:40,260 		2328 of 10000 with 69.97% 	 Time used:  0.30 sec
2023-04-02 02:54:40,563 		2352 of 10000 with 70.07% 	 Time used:  0.30 sec
2023-04-02 02:54:40,644 		2376 of 10000 with 70.03% 	 Time used:  0.08 sec
2023-04-02 02:54:40,915 		2400 of 10000 with 69.96% 	 Time used:  0.27 sec
2023-04-02 02:54:41,227 		2424 of 10000 with 69.93% 	 Time used:  0.31 sec
2023-04-02 02:54:41,481 		2448 of 10000 with 69.89% 	 Time used:  0.25 sec
2023-04-02 02:54:41,788 		2472 of 10000 with 69.90% 	 Time used:  0.31 sec
2023-04-02 02:54:42,034 		2496 of 10000 with 69.87% 	 Time used:  0.24 sec
2023-04-02 02:54:42,429 		2520 of 10000 with 69.96% 	 Time used:  0.39 sec
2023-04-02 02:54:42,545 		2544 of 10000 with 69.73% 	 Time used:  0.11 sec
2023-04-02 02:54:42,816 		2568 of 10000 with 69.82% 	 Time used:  0.27 sec
2023-04-02 02:54:43,180 		2592 of 10000 with 69.75% 	 Time used:  0.36 sec
2023-04-02 02:54:43,277 		2616 of 10000 with 69.76% 	 Time used:  0.10 sec
2023-04-02 02:54:43,648 		2640 of 10000 with 69.81% 	 Time used:  0.37 sec
2023-04-02 02:54:43,947 		2664 of 10000 with 69.86% 	 Time used:  0.30 sec
2023-04-02 02:54:44,224 		2688 of 10000 with 69.94% 	 Time used:  0.28 sec
2023-04-02 02:54:44,532 		2712 of 10000 with 69.91% 	 Time used:  0.31 sec
2023-04-02 02:54:44,633 		2736 of 10000 with 69.88% 	 Time used:  0.10 sec
2023-04-02 02:54:44,935 		2760 of 10000 with 69.78% 	 Time used:  0.30 sec
2023-04-02 02:54:45,165 		2784 of 10000 with 69.72% 	 Time used:  0.23 sec
2023-04-02 02:54:45,494 		2808 of 10000 with 69.87% 	 Time used:  0.33 sec
2023-04-02 02:54:45,575 		2832 of 10000 with 69.77% 	 Time used:  0.08 sec
2023-04-02 02:54:45,875 		2856 of 10000 with 69.75% 	 Time used:  0.30 sec
2023-04-02 02:54:46,132 		2880 of 10000 with 69.69% 	 Time used:  0.26 sec
2023-04-02 02:54:46,406 		2904 of 10000 with 69.73% 	 Time used:  0.27 sec
2023-04-02 02:54:46,676 		2928 of 10000 with 69.74% 	 Time used:  0.27 sec
2023-04-02 02:54:46,967 		2952 of 10000 with 69.88% 	 Time used:  0.29 sec
2023-04-02 02:54:47,058 		2976 of 10000 with 69.93% 	 Time used:  0.09 sec
2023-04-02 02:54:47,191 		3000 of 10000 with 69.77% 	 Time used:  0.13 sec
2023-04-02 02:54:47,475 		3024 of 10000 with 69.84% 	 Time used:  0.28 sec
2023-04-02 02:54:47,795 		3048 of 10000 with 69.85% 	 Time used:  0.32 sec
2023-04-02 02:54:48,079 		3072 of 10000 with 69.79% 	 Time used:  0.28 sec
2023-04-02 02:54:48,162 		3096 of 10000 with 69.83% 	 Time used:  0.08 sec
2023-04-02 02:54:48,439 		3120 of 10000 with 69.90% 	 Time used:  0.28 sec
2023-04-02 02:54:48,746 		3144 of 10000 with 69.94% 	 Time used:  0.31 sec
2023-04-02 02:54:49,041 		3168 of 10000 with 69.95% 	 Time used:  0.29 sec
2023-04-02 02:54:49,426 		3192 of 10000 with 69.89% 	 Time used:  0.38 sec
2023-04-02 02:54:49,725 		3216 of 10000 with 69.81% 	 Time used:  0.30 sec
2023-04-02 02:54:49,817 		3240 of 10000 with 69.72% 	 Time used:  0.09 sec
2023-04-02 02:54:49,939 		3264 of 10000 with 69.73% 	 Time used:  0.12 sec
2023-04-02 02:54:50,182 		3288 of 10000 with 69.77% 	 Time used:  0.24 sec
2023-04-02 02:54:50,511 		3312 of 10000 with 69.81% 	 Time used:  0.33 sec
2023-04-02 02:54:50,784 		3336 of 10000 with 69.63% 	 Time used:  0.27 sec
2023-04-02 02:54:51,067 		3360 of 10000 with 69.55% 	 Time used:  0.28 sec
2023-04-02 02:54:51,360 		3384 of 10000 with 69.50% 	 Time used:  0.29 sec
2023-04-02 02:54:51,613 		3408 of 10000 with 69.48% 	 Time used:  0.25 sec
2023-04-02 02:54:51,935 		3432 of 10000 with 69.43% 	 Time used:  0.32 sec
2023-04-02 02:54:52,031 		3456 of 10000 with 69.44% 	 Time used:  0.09 sec
2023-04-02 02:54:52,298 		3480 of 10000 with 69.57% 	 Time used:  0.27 sec
2023-04-02 02:54:52,602 		3504 of 10000 with 69.46% 	 Time used:  0.30 sec
2023-04-02 02:54:52,704 		3528 of 10000 with 69.33% 	 Time used:  0.10 sec
2023-04-02 02:54:53,035 		3552 of 10000 with 69.40% 	 Time used:  0.33 sec
2023-04-02 02:54:53,114 		3576 of 10000 with 69.49% 	 Time used:  0.08 sec
2023-04-02 02:54:53,300 		3600 of 10000 with 69.56% 	 Time used:  0.18 sec
2023-04-02 02:54:53,599 		3624 of 10000 with 69.43% 	 Time used:  0.30 sec
2023-04-02 02:54:53,870 		3648 of 10000 with 69.41% 	 Time used:  0.27 sec
2023-04-02 02:54:54,190 		3672 of 10000 with 69.44% 	 Time used:  0.32 sec
2023-04-02 02:54:54,427 		3696 of 10000 with 69.43% 	 Time used:  0.24 sec
2023-04-02 02:54:54,694 		3720 of 10000 with 69.38% 	 Time used:  0.27 sec
2023-04-02 02:54:55,004 		3744 of 10000 with 69.42% 	 Time used:  0.31 sec
2023-04-02 02:54:55,265 		3768 of 10000 with 69.37% 	 Time used:  0.26 sec
2023-04-02 02:54:55,630 		3792 of 10000 with 69.36% 	 Time used:  0.36 sec
2023-04-02 02:54:55,880 		3816 of 10000 with 69.39% 	 Time used:  0.25 sec
2023-04-02 02:54:56,193 		3840 of 10000 with 69.40% 	 Time used:  0.31 sec
2023-04-02 02:54:56,485 		3864 of 10000 with 69.44% 	 Time used:  0.29 sec
2023-04-02 02:54:56,575 		3888 of 10000 with 69.44% 	 Time used:  0.09 sec
2023-04-02 02:54:56,847 		3912 of 10000 with 69.33% 	 Time used:  0.27 sec
2023-04-02 02:54:56,985 		3936 of 10000 with 69.33% 	 Time used:  0.14 sec
2023-04-02 02:54:57,403 		3960 of 10000 with 69.32% 	 Time used:  0.42 sec
2023-04-02 02:54:57,493 		3984 of 10000 with 69.25% 	 Time used:  0.09 sec
2023-04-02 02:54:57,751 		4008 of 10000 with 69.31% 	 Time used:  0.26 sec
2023-04-02 02:54:58,050 		4032 of 10000 with 69.39% 	 Time used:  0.30 sec
2023-04-02 02:54:58,128 		4056 of 10000 with 69.38% 	 Time used:  0.08 sec
2023-04-02 02:54:58,346 		4080 of 10000 with 69.49% 	 Time used:  0.22 sec
2023-04-02 02:54:58,702 		4104 of 10000 with 69.44% 	 Time used:  0.36 sec
2023-04-02 02:54:58,948 		4128 of 10000 with 69.40% 	 Time used:  0.24 sec
2023-04-02 02:54:59,076 		4152 of 10000 with 69.44% 	 Time used:  0.13 sec
2023-04-02 02:54:59,395 		4176 of 10000 with 69.47% 	 Time used:  0.32 sec
2023-04-02 02:54:59,688 		4200 of 10000 with 69.55% 	 Time used:  0.29 sec
2023-04-02 02:54:59,786 		4224 of 10000 with 69.51% 	 Time used:  0.10 sec
2023-04-02 02:54:59,910 		4248 of 10000 with 69.59% 	 Time used:  0.12 sec
2023-04-02 02:55:00,031 		4272 of 10000 with 69.64% 	 Time used:  0.12 sec
2023-04-02 02:55:00,314 		4296 of 10000 with 69.58% 	 Time used:  0.28 sec
2023-04-02 02:55:00,604 		4320 of 10000 with 69.56% 	 Time used:  0.29 sec
2023-04-02 02:55:00,925 		4344 of 10000 with 69.61% 	 Time used:  0.32 sec
2023-04-02 02:55:01,033 		4368 of 10000 with 69.69% 	 Time used:  0.11 sec
2023-04-02 02:55:01,350 		4392 of 10000 with 69.74% 	 Time used:  0.31 sec
2023-04-02 02:55:01,649 		4416 of 10000 with 69.75% 	 Time used:  0.30 sec
2023-04-02 02:55:01,754 		4440 of 10000 with 69.82% 	 Time used:  0.10 sec
2023-04-02 02:55:02,040 		4464 of 10000 with 69.85% 	 Time used:  0.28 sec
2023-04-02 02:55:02,367 		4488 of 10000 with 69.85% 	 Time used:  0.33 sec
2023-04-02 02:55:02,668 		4512 of 10000 with 69.86% 	 Time used:  0.30 sec
2023-04-02 02:55:03,333 		4536 of 10000 with 69.84% 	 Time used:  0.66 sec
2023-04-02 02:55:03,653 		4560 of 10000 with 69.80% 	 Time used:  0.32 sec
2023-04-02 02:55:03,971 		4584 of 10000 with 69.79% 	 Time used:  0.32 sec
2023-04-02 02:55:04,290 		4608 of 10000 with 69.75% 	 Time used:  0.32 sec
2023-04-02 02:55:04,583 		4632 of 10000 with 69.69% 	 Time used:  0.29 sec
2023-04-02 02:55:04,875 		4656 of 10000 with 69.67% 	 Time used:  0.29 sec
2023-04-02 02:55:05,121 		4680 of 10000 with 69.72% 	 Time used:  0.25 sec
2023-04-02 02:55:05,303 		4704 of 10000 with 69.71% 	 Time used:  0.18 sec
2023-04-02 02:55:05,478 		4728 of 10000 with 69.69% 	 Time used:  0.15 sec
2023-04-02 02:55:05,599 		4752 of 10000 with 69.70% 	 Time used:  0.12 sec
2023-04-02 02:55:05,720 		4776 of 10000 with 69.72% 	 Time used:  0.12 sec
2023-04-02 02:55:05,840 		4800 of 10000 with 69.71% 	 Time used:  0.12 sec
2023-04-02 02:55:06,233 		4824 of 10000 with 69.71% 	 Time used:  0.39 sec
2023-04-02 02:55:06,547 		4848 of 10000 with 69.68% 	 Time used:  0.31 sec
2023-04-02 02:55:06,630 		4872 of 10000 with 69.66% 	 Time used:  0.08 sec
2023-04-02 02:55:06,900 		4896 of 10000 with 69.69% 	 Time used:  0.27 sec
2023-04-02 02:55:07,032 		4920 of 10000 with 69.72% 	 Time used:  0.13 sec
2023-04-02 02:55:07,336 		4944 of 10000 with 69.68% 	 Time used:  0.30 sec
2023-04-02 02:55:07,625 		4968 of 10000 with 69.65% 	 Time used:  0.29 sec
2023-04-02 02:55:07,918 		4992 of 10000 with 69.71% 	 Time used:  0.29 sec
2023-04-02 02:55:08,205 		5016 of 10000 with 69.72% 	 Time used:  0.29 sec
2023-04-02 02:55:08,442 		5040 of 10000 with 69.76% 	 Time used:  0.24 sec
2023-04-02 02:55:08,751 		5064 of 10000 with 69.79% 	 Time used:  0.31 sec
2023-04-02 02:55:08,830 		5088 of 10000 with 69.83% 	 Time used:  0.08 sec
2023-04-02 02:55:09,085 		5112 of 10000 with 69.78% 	 Time used:  0.25 sec
2023-04-02 02:55:09,392 		5136 of 10000 with 69.72% 	 Time used:  0.30 sec
2023-04-02 02:55:09,495 		5160 of 10000 with 69.73% 	 Time used:  0.10 sec
2023-04-02 02:55:09,778 		5184 of 10000 with 69.77% 	 Time used:  0.28 sec
2023-04-02 02:55:09,880 		5208 of 10000 with 69.66% 	 Time used:  0.10 sec
2023-04-02 02:55:10,172 		5232 of 10000 with 69.69% 	 Time used:  0.29 sec
2023-04-02 02:55:10,273 		5256 of 10000 with 69.67% 	 Time used:  0.10 sec
2023-04-02 02:55:10,660 		5280 of 10000 with 69.73% 	 Time used:  0.39 sec
2023-04-02 02:55:10,748 		5304 of 10000 with 69.72% 	 Time used:  0.09 sec
2023-04-02 02:55:11,014 		5328 of 10000 with 69.65% 	 Time used:  0.27 sec
2023-04-02 02:55:11,345 		5352 of 10000 with 69.58% 	 Time used:  0.33 sec
2023-04-02 02:55:11,427 		5376 of 10000 with 69.55% 	 Time used:  0.08 sec
2023-04-02 02:55:11,684 		5400 of 10000 with 69.50% 	 Time used:  0.26 sec
2023-04-02 02:55:12,033 		5424 of 10000 with 69.45% 	 Time used:  0.35 sec
2023-04-02 02:55:12,296 		5448 of 10000 with 69.44% 	 Time used:  0.26 sec
2023-04-02 02:55:12,402 		5472 of 10000 with 69.48% 	 Time used:  0.10 sec
2023-04-02 02:55:12,774 		5496 of 10000 with 69.51% 	 Time used:  0.37 sec
2023-04-02 02:55:13,099 		5520 of 10000 with 69.47% 	 Time used:  0.32 sec
2023-04-02 02:55:13,183 		5544 of 10000 with 69.48% 	 Time used:  0.08 sec
2023-04-02 02:55:13,441 		5568 of 10000 with 69.45% 	 Time used:  0.26 sec
2023-04-02 02:55:13,769 		5592 of 10000 with 69.47% 	 Time used:  0.33 sec
2023-04-02 02:55:14,048 		5616 of 10000 with 69.48% 	 Time used:  0.28 sec
2023-04-02 02:55:14,131 		5640 of 10000 with 69.45% 	 Time used:  0.08 sec
2023-04-02 02:55:14,409 		5664 of 10000 with 69.42% 	 Time used:  0.28 sec
2023-04-02 02:55:14,717 		5688 of 10000 with 69.46% 	 Time used:  0.31 sec
2023-04-02 02:55:14,798 		5712 of 10000 with 69.50% 	 Time used:  0.08 sec
2023-04-02 02:55:15,052 		5736 of 10000 with 69.54% 	 Time used:  0.25 sec
2023-04-02 02:55:15,406 		5760 of 10000 with 69.50% 	 Time used:  0.35 sec
2023-04-02 02:55:16,006 		5784 of 10000 with 69.54% 	 Time used:  0.60 sec
2023-04-02 02:55:16,207 		5808 of 10000 with 69.54% 	 Time used:  0.20 sec
2023-04-02 02:55:16,344 		5832 of 10000 with 69.55% 	 Time used:  0.14 sec
2023-04-02 02:55:16,466 		5856 of 10000 with 69.55% 	 Time used:  0.12 sec
2023-04-02 02:55:16,588 		5880 of 10000 with 69.52% 	 Time used:  0.12 sec
2023-04-02 02:55:16,754 		5904 of 10000 with 69.50% 	 Time used:  0.16 sec
2023-04-02 02:55:17,026 		5928 of 10000 with 69.47% 	 Time used:  0.27 sec
2023-04-02 02:55:17,312 		5952 of 10000 with 69.51% 	 Time used:  0.29 sec
2023-04-02 02:55:17,637 		5976 of 10000 with 69.51% 	 Time used:  0.32 sec
2023-04-02 02:55:17,961 		6000 of 10000 with 69.50% 	 Time used:  0.32 sec
2023-04-02 02:55:18,067 		6024 of 10000 with 69.41% 	 Time used:  0.11 sec
2023-04-02 02:55:18,356 		6048 of 10000 with 69.44% 	 Time used:  0.29 sec
2023-04-02 02:55:18,466 		6072 of 10000 with 69.40% 	 Time used:  0.11 sec
2023-04-02 02:55:18,797 		6096 of 10000 with 69.42% 	 Time used:  0.33 sec
2023-04-02 02:55:19,067 		6120 of 10000 with 69.51% 	 Time used:  0.27 sec
2023-04-02 02:55:19,374 		6144 of 10000 with 69.48% 	 Time used:  0.31 sec
2023-04-02 02:55:19,596 		6168 of 10000 with 69.42% 	 Time used:  0.22 sec
2023-04-02 02:55:19,904 		6192 of 10000 with 69.46% 	 Time used:  0.31 sec
2023-04-02 02:55:20,141 		6216 of 10000 with 69.43% 	 Time used:  0.24 sec
2023-04-02 02:55:20,290 		6240 of 10000 with 69.46% 	 Time used:  0.15 sec
2023-04-02 02:55:20,566 		6264 of 10000 with 69.49% 	 Time used:  0.28 sec
2023-04-02 02:55:20,703 		6288 of 10000 with 69.50% 	 Time used:  0.13 sec
2023-04-02 02:55:21,085 		6312 of 10000 with 69.53% 	 Time used:  0.38 sec
2023-04-02 02:55:21,330 		6336 of 10000 with 69.57% 	 Time used:  0.24 sec
2023-04-02 02:55:21,620 		6360 of 10000 with 69.59% 	 Time used:  0.29 sec
2023-04-02 02:55:21,913 		6384 of 10000 with 69.56% 	 Time used:  0.29 sec
2023-04-02 02:55:22,200 		6408 of 10000 with 69.54% 	 Time used:  0.29 sec
2023-04-02 02:55:22,516 		6432 of 10000 with 69.53% 	 Time used:  0.31 sec
2023-04-02 02:55:22,610 		6456 of 10000 with 69.56% 	 Time used:  0.09 sec
2023-04-02 02:55:22,804 		6480 of 10000 with 69.61% 	 Time used:  0.19 sec
2023-04-02 02:55:23,148 		6504 of 10000 with 69.54% 	 Time used:  0.34 sec
2023-04-02 02:55:23,264 		6528 of 10000 with 69.52% 	 Time used:  0.12 sec
2023-04-02 02:55:23,692 		6552 of 10000 with 69.54% 	 Time used:  0.43 sec
2023-04-02 02:55:23,795 		6576 of 10000 with 69.53% 	 Time used:  0.10 sec
2023-04-02 02:55:24,077 		6600 of 10000 with 69.48% 	 Time used:  0.28 sec
2023-04-02 02:55:24,375 		6624 of 10000 with 69.54% 	 Time used:  0.30 sec
2023-04-02 02:55:24,482 		6648 of 10000 with 69.52% 	 Time used:  0.11 sec
2023-04-02 02:55:24,812 		6672 of 10000 with 69.51% 	 Time used:  0.33 sec
2023-04-02 02:55:25,102 		6696 of 10000 with 69.50% 	 Time used:  0.29 sec
2023-04-02 02:55:25,273 		6720 of 10000 with 69.49% 	 Time used:  0.17 sec
2023-04-02 02:55:25,531 		6744 of 10000 with 69.51% 	 Time used:  0.26 sec
2023-04-02 02:55:25,810 		6768 of 10000 with 69.50% 	 Time used:  0.28 sec
2023-04-02 02:55:26,186 		6792 of 10000 with 69.51% 	 Time used:  0.38 sec
2023-04-02 02:55:26,268 		6816 of 10000 with 69.51% 	 Time used:  0.08 sec
2023-04-02 02:55:26,417 		6840 of 10000 with 69.47% 	 Time used:  0.15 sec
2023-04-02 02:55:26,794 		6864 of 10000 with 69.49% 	 Time used:  0.38 sec
2023-04-02 02:55:26,874 		6888 of 10000 with 69.43% 	 Time used:  0.08 sec
2023-04-02 02:55:27,058 		6912 of 10000 with 69.44% 	 Time used:  0.18 sec
2023-04-02 02:55:27,357 		6936 of 10000 with 69.39% 	 Time used:  0.30 sec
2023-04-02 02:55:27,749 		6960 of 10000 with 69.35% 	 Time used:  0.39 sec
2023-04-02 02:55:28,097 		6984 of 10000 with 69.34% 	 Time used:  0.35 sec
2023-04-02 02:55:28,178 		7008 of 10000 with 69.34% 	 Time used:  0.08 sec
2023-04-02 02:55:28,439 		7032 of 10000 with 69.34% 	 Time used:  0.26 sec
2023-04-02 02:55:28,755 		7056 of 10000 with 69.32% 	 Time used:  0.31 sec
2023-04-02 02:55:28,840 		7080 of 10000 with 69.35% 	 Time used:  0.08 sec
2023-04-02 02:55:29,100 		7104 of 10000 with 69.34% 	 Time used:  0.26 sec
2023-04-02 02:55:29,263 		7128 of 10000 with 69.30% 	 Time used:  0.16 sec
2023-04-02 02:55:29,469 		7152 of 10000 with 69.28% 	 Time used:  0.20 sec
2023-04-02 02:55:29,790 		7176 of 10000 with 69.31% 	 Time used:  0.32 sec
2023-04-02 02:55:30,055 		7200 of 10000 with 69.28% 	 Time used:  0.26 sec
2023-04-02 02:55:30,343 		7224 of 10000 with 69.27% 	 Time used:  0.29 sec
2023-04-02 02:55:30,543 		7248 of 10000 with 69.26% 	 Time used:  0.20 sec
2023-04-02 02:55:30,850 		7272 of 10000 with 69.25% 	 Time used:  0.31 sec
2023-04-02 02:55:31,097 		7296 of 10000 with 69.22% 	 Time used:  0.25 sec
2023-04-02 02:55:31,246 		7320 of 10000 with 69.26% 	 Time used:  0.15 sec
2023-04-02 02:55:31,572 		7344 of 10000 with 69.31% 	 Time used:  0.32 sec
2023-04-02 02:55:31,872 		7368 of 10000 with 69.31% 	 Time used:  0.30 sec
2023-04-02 02:55:32,164 		7392 of 10000 with 69.33% 	 Time used:  0.29 sec
2023-04-02 02:55:32,267 		7416 of 10000 with 69.26% 	 Time used:  0.10 sec
2023-04-02 02:55:32,519 		7440 of 10000 with 69.25% 	 Time used:  0.25 sec
2023-04-02 02:55:32,871 		7464 of 10000 with 69.23% 	 Time used:  0.35 sec
2023-04-02 02:55:33,192 		7488 of 10000 with 69.26% 	 Time used:  0.32 sec
2023-04-02 02:55:33,455 		7512 of 10000 with 69.29% 	 Time used:  0.26 sec
2023-04-02 02:55:33,553 		7536 of 10000 with 69.31% 	 Time used:  0.10 sec
2023-04-02 02:55:33,895 		7560 of 10000 with 69.27% 	 Time used:  0.34 sec
2023-04-02 02:55:34,135 		7584 of 10000 with 69.28% 	 Time used:  0.24 sec
2023-04-02 02:55:34,444 		7608 of 10000 with 69.30% 	 Time used:  0.31 sec
2023-04-02 02:55:34,545 		7632 of 10000 with 69.35% 	 Time used:  0.10 sec
2023-04-02 02:55:34,925 		7656 of 10000 with 69.40% 	 Time used:  0.38 sec
2023-04-02 02:55:35,025 		7680 of 10000 with 69.40% 	 Time used:  0.10 sec
2023-04-02 02:55:35,317 		7704 of 10000 with 69.42% 	 Time used:  0.29 sec
2023-04-02 02:55:35,559 		7728 of 10000 with 69.42% 	 Time used:  0.24 sec
2023-04-02 02:55:35,805 		7752 of 10000 with 69.41% 	 Time used:  0.24 sec
2023-04-02 02:55:36,056 		7776 of 10000 with 69.44% 	 Time used:  0.25 sec
2023-04-02 02:55:36,380 		7800 of 10000 with 69.38% 	 Time used:  0.32 sec
2023-04-02 02:55:36,630 		7824 of 10000 with 69.38% 	 Time used:  0.25 sec
2023-04-02 02:55:36,917 		7848 of 10000 with 69.38% 	 Time used:  0.29 sec
2023-04-02 02:55:37,203 		7872 of 10000 with 69.39% 	 Time used:  0.28 sec
2023-04-02 02:55:37,519 		7896 of 10000 with 69.39% 	 Time used:  0.31 sec
2023-04-02 02:55:37,820 		7920 of 10000 with 69.34% 	 Time used:  0.30 sec
2023-04-02 02:55:37,902 		7944 of 10000 with 69.37% 	 Time used:  0.08 sec
2023-04-02 02:55:38,158 		7968 of 10000 with 69.34% 	 Time used:  0.26 sec
2023-04-02 02:55:38,494 		7992 of 10000 with 69.36% 	 Time used:  0.33 sec
2023-04-02 02:55:38,781 		8016 of 10000 with 69.37% 	 Time used:  0.29 sec
2023-04-02 02:55:39,012 		8040 of 10000 with 69.39% 	 Time used:  0.23 sec
2023-04-02 02:55:39,268 		8064 of 10000 with 69.41% 	 Time used:  0.26 sec
2023-04-02 02:55:39,548 		8088 of 10000 with 69.40% 	 Time used:  0.28 sec
2023-04-02 02:55:39,674 		8112 of 10000 with 69.39% 	 Time used:  0.12 sec
2023-04-02 02:55:39,964 		8136 of 10000 with 69.37% 	 Time used:  0.29 sec
2023-04-02 02:55:40,061 		8160 of 10000 with 69.41% 	 Time used:  0.10 sec
2023-04-02 02:55:40,349 		8184 of 10000 with 69.39% 	 Time used:  0.29 sec
2023-04-02 02:55:40,664 		8208 of 10000 with 69.38% 	 Time used:  0.31 sec
2023-04-02 02:55:40,744 		8232 of 10000 with 69.36% 	 Time used:  0.08 sec
2023-04-02 02:55:41,149 		8256 of 10000 with 69.38% 	 Time used:  0.40 sec
2023-04-02 02:55:41,471 		8280 of 10000 with 69.34% 	 Time used:  0.32 sec
2023-04-02 02:55:41,602 		8304 of 10000 with 69.28% 	 Time used:  0.13 sec
2023-04-02 02:55:41,881 		8328 of 10000 with 69.21% 	 Time used:  0.28 sec
2023-04-02 02:55:42,001 		8352 of 10000 with 69.23% 	 Time used:  0.12 sec
2023-04-02 02:55:42,401 		8376 of 10000 with 69.23% 	 Time used:  0.40 sec
2023-04-02 02:55:42,625 		8400 of 10000 with 69.25% 	 Time used:  0.22 sec
2023-04-02 02:55:42,918 		8424 of 10000 with 69.22% 	 Time used:  0.29 sec
2023-04-02 02:55:43,024 		8448 of 10000 with 69.26% 	 Time used:  0.10 sec
2023-04-02 02:55:43,287 		8472 of 10000 with 69.23% 	 Time used:  0.26 sec
2023-04-02 02:55:43,552 		8496 of 10000 with 69.21% 	 Time used:  0.26 sec
2023-04-02 02:55:43,893 		8520 of 10000 with 69.24% 	 Time used:  0.34 sec
2023-04-02 02:55:43,984 		8544 of 10000 with 69.24% 	 Time used:  0.09 sec
2023-04-02 02:55:44,296 		8568 of 10000 with 69.23% 	 Time used:  0.31 sec
2023-04-02 02:55:44,561 		8592 of 10000 with 69.19% 	 Time used:  0.26 sec
2023-04-02 02:55:44,875 		8616 of 10000 with 69.24% 	 Time used:  0.31 sec
2023-04-02 02:55:45,159 		8640 of 10000 with 69.18% 	 Time used:  0.28 sec
2023-04-02 02:55:45,428 		8664 of 10000 with 69.19% 	 Time used:  0.27 sec
2023-04-02 02:55:45,745 		8688 of 10000 with 69.20% 	 Time used:  0.32 sec
2023-04-02 02:55:46,026 		8712 of 10000 with 69.21% 	 Time used:  0.28 sec
2023-04-02 02:55:46,326 		8736 of 10000 with 69.18% 	 Time used:  0.30 sec
2023-04-02 02:55:46,586 		8760 of 10000 with 69.14% 	 Time used:  0.26 sec
2023-04-02 02:55:46,842 		8784 of 10000 with 69.16% 	 Time used:  0.25 sec
2023-04-02 02:55:47,152 		8808 of 10000 with 69.15% 	 Time used:  0.31 sec
2023-04-02 02:55:47,433 		8832 of 10000 with 69.16% 	 Time used:  0.28 sec
2023-04-02 02:55:47,520 		8856 of 10000 with 69.17% 	 Time used:  0.09 sec
2023-04-02 02:55:47,799 		8880 of 10000 with 69.19% 	 Time used:  0.28 sec
2023-04-02 02:55:48,122 		8904 of 10000 with 69.20% 	 Time used:  0.32 sec
2023-04-02 02:55:48,211 		8928 of 10000 with 69.22% 	 Time used:  0.09 sec
2023-04-02 02:55:48,333 		8952 of 10000 with 69.20% 	 Time used:  0.12 sec
2023-04-02 02:55:48,649 		8976 of 10000 with 69.17% 	 Time used:  0.32 sec
2023-04-02 02:55:48,899 		9000 of 10000 with 69.19% 	 Time used:  0.25 sec
2023-04-02 02:55:49,012 		9024 of 10000 with 69.19% 	 Time used:  0.11 sec
2023-04-02 02:55:49,315 		9048 of 10000 with 69.18% 	 Time used:  0.30 sec
2023-04-02 02:55:49,639 		9072 of 10000 with 69.22% 	 Time used:  0.32 sec
2023-04-02 02:55:49,931 		9096 of 10000 with 69.24% 	 Time used:  0.29 sec
2023-04-02 02:55:50,220 		9120 of 10000 with 69.27% 	 Time used:  0.29 sec
2023-04-02 02:55:50,301 		9144 of 10000 with 69.25% 	 Time used:  0.08 sec
2023-04-02 02:55:50,582 		9168 of 10000 with 69.26% 	 Time used:  0.28 sec
2023-04-02 02:55:50,835 		9192 of 10000 with 69.29% 	 Time used:  0.25 sec
2023-04-02 02:55:51,125 		9216 of 10000 with 69.31% 	 Time used:  0.29 sec
2023-04-02 02:55:51,422 		9240 of 10000 with 69.31% 	 Time used:  0.30 sec
2023-04-02 02:55:51,675 		9264 of 10000 with 69.31% 	 Time used:  0.25 sec
2023-04-02 02:55:51,983 		9288 of 10000 with 69.30% 	 Time used:  0.31 sec
2023-04-02 02:55:52,264 		9312 of 10000 with 69.25% 	 Time used:  0.28 sec
2023-04-02 02:55:52,528 		9336 of 10000 with 69.31% 	 Time used:  0.26 sec
2023-04-02 02:55:52,882 		9360 of 10000 with 69.33% 	 Time used:  0.35 sec
2023-04-02 02:55:53,175 		9384 of 10000 with 69.30% 	 Time used:  0.29 sec
2023-04-02 02:55:53,259 		9408 of 10000 with 69.32% 	 Time used:  0.08 sec
2023-04-02 02:55:53,530 		9432 of 10000 with 69.29% 	 Time used:  0.27 sec
2023-04-02 02:55:53,783 		9456 of 10000 with 69.26% 	 Time used:  0.25 sec
2023-04-02 02:55:54,178 		9480 of 10000 with 69.26% 	 Time used:  0.39 sec
2023-04-02 02:55:54,487 		9504 of 10000 with 69.28% 	 Time used:  0.31 sec
2023-04-02 02:55:54,569 		9528 of 10000 with 69.26% 	 Time used:  0.08 sec
2023-04-02 02:55:54,848 		9552 of 10000 with 69.25% 	 Time used:  0.28 sec
2023-04-02 02:55:55,096 		9576 of 10000 with 69.27% 	 Time used:  0.25 sec
2023-04-02 02:55:55,361 		9600 of 10000 with 69.24% 	 Time used:  0.26 sec
2023-04-02 02:55:55,661 		9624 of 10000 with 69.23% 	 Time used:  0.30 sec
2023-04-02 02:55:55,763 		9648 of 10000 with 69.23% 	 Time used:  0.10 sec
2023-04-02 02:55:56,055 		9672 of 10000 with 69.26% 	 Time used:  0.29 sec
2023-04-02 02:55:56,348 		9696 of 10000 with 69.29% 	 Time used:  0.29 sec
2023-04-02 02:55:56,651 		9720 of 10000 with 69.29% 	 Time used:  0.30 sec
2023-04-02 02:55:56,965 		9744 of 10000 with 69.30% 	 Time used:  0.31 sec
2023-04-02 02:55:57,267 		9768 of 10000 with 69.30% 	 Time used:  0.30 sec
2023-04-02 02:55:57,611 		9792 of 10000 with 69.31% 	 Time used:  0.34 sec
2023-04-02 02:55:57,904 		9816 of 10000 with 69.33% 	 Time used:  0.29 sec
2023-04-02 02:55:58,198 		9840 of 10000 with 69.30% 	 Time used:  0.29 sec
2023-04-02 02:55:58,519 		9864 of 10000 with 69.27% 	 Time used:  0.32 sec
2023-04-02 02:55:58,708 		9888 of 10000 with 69.27% 	 Time used:  0.19 sec
2023-04-02 02:55:59,030 		9912 of 10000 with 69.28% 	 Time used:  0.31 sec
2023-04-02 02:55:59,290 		9936 of 10000 with 69.28% 	 Time used:  0.26 sec
2023-04-02 02:55:59,549 		9960 of 10000 with 69.32% 	 Time used:  0.26 sec
2023-04-02 02:55:59,859 		9984 of 10000 with 69.31% 	 Time used:  0.31 sec
2023-04-02 02:56:00,128 		10000 of 10000 with 69.28% 	 Time used:  0.27 sec
2023-04-02 02:56:00,128 
2023-04-02 02:56:00,136 			Learning rate: weights:   1.000e-07    
2023-04-02 02:56:00,137 			Last test performance: 69.28%
2023-04-02 02:56:00,137 ----------------
2023-04-02 02:56:05,210   75  =>  0    		Training 486 pattern with 68.75% 	Forward time: 	 4.49 sec
2023-04-02 02:56:05,210 			Loss:    3.769e-02    			Backward time: 	 0.50 sec 
2023-04-02 02:56:05,448 			Learning rate: weights:   1.000e-07    
2023-04-02 02:56:05,448 			Last test performance: 69.28%
2023-04-02 02:56:05,448 ----------------
2023-04-02 02:56:10,470   75  =>  1    		Training 486 pattern with 66.88% 	Forward time: 	 4.45 sec
2023-04-02 02:56:10,470 			Loss:    3.882e-02    			Backward time: 	 0.54 sec 
2023-04-02 02:56:10,583 			Learning rate: weights:   1.000e-07    
2023-04-02 02:56:10,583 			Last test performance: 69.28%
2023-04-02 02:56:10,584 ----------------
2023-04-02 02:56:15,770   75  =>  2    		Training 486 pattern with 68.75% 	Forward time: 	 4.87 sec
2023-04-02 02:56:15,770 			Loss:    3.810e-02    			Backward time: 	 0.29 sec 
2023-04-02 02:56:15,913 			Learning rate: weights:   1.000e-07    
2023-04-02 02:56:15,913 			Last test performance: 69.28%
2023-04-02 02:56:15,914 ----------------
2023-04-02 02:56:21,321   75  =>  3    		Training 486 pattern with 69.17% 	Forward time: 	 5.08 sec
2023-04-02 02:56:21,322 			Loss:    3.553e-02    			Backward time: 	 0.31 sec 
2023-04-02 02:56:21,545 			Learning rate: weights:   1.000e-07    
2023-04-02 02:56:21,546 			Last test performance: 69.28%
2023-04-02 02:56:21,546 ----------------
2023-04-02 02:56:25,914   75  =>  4    		Training 486 pattern with 65.83% 	Forward time: 	 3.87 sec
2023-04-02 02:56:25,914 			Loss:    3.799e-02    			Backward time: 	 0.48 sec 
2023-04-02 02:56:26,001 			Learning rate: weights:   1.000e-07    
2023-04-02 02:56:26,002 			Last test performance: 69.28%
2023-04-02 02:56:26,002 ----------------
2023-04-02 02:56:30,966   75  =>  5    		Training 486 pattern with 70.42% 	Forward time: 	 4.40 sec
2023-04-02 02:56:30,966 			Loss:    3.635e-02    			Backward time: 	 0.52 sec 
2023-04-02 02:56:31,167 			Learning rate: weights:   1.000e-07    
2023-04-02 02:56:31,167 			Last test performance: 69.28%
2023-04-02 02:56:31,167 ----------------
2023-04-02 02:56:35,821   75  =>  6    		Training 486 pattern with 69.17% 	Forward time: 	 4.14 sec
2023-04-02 02:56:35,822 			Loss:    3.667e-02    			Backward time: 	 0.48 sec 
2023-04-02 02:56:35,971 			Learning rate: weights:   1.000e-07    
2023-04-02 02:56:35,971 			Last test performance: 69.28%
2023-04-02 02:56:35,971 ----------------
2023-04-02 02:56:41,255   75  =>  7    		Training 486 pattern with 69.79% 	Forward time: 	 4.90 sec
2023-04-02 02:56:41,256 			Loss:    3.646e-02    			Backward time: 	 0.36 sec 
2023-04-02 02:56:41,405 			Learning rate: weights:   1.000e-07    
2023-04-02 02:56:41,405 			Last test performance: 69.28%
2023-04-02 02:56:41,406 ----------------
2023-04-02 02:56:47,016   75  =>  8    		Training 486 pattern with 69.79% 	Forward time: 	 5.33 sec
2023-04-02 02:56:47,016 			Loss:    3.536e-02    			Backward time: 	 0.26 sec 
2023-04-02 02:56:47,135 			Learning rate: weights:   1.000e-07    
2023-04-02 02:56:47,135 			Last test performance: 69.28%
2023-04-02 02:56:47,136 ----------------
2023-04-02 02:56:52,321   75  =>  9    		Training 486 pattern with 69.79% 	Forward time: 	 4.63 sec
2023-04-02 02:56:52,322 			Loss:    3.731e-02    			Backward time: 	 0.53 sec 
2023-04-02 02:56:52,422 			Learning rate: weights:   1.000e-07    
2023-04-02 02:56:52,422 			Last test performance: 69.28%
2023-04-02 02:56:52,422 ----------------
2023-04-02 02:56:58,018   75  =>  10   		Training 486 pattern with 68.75% 	Forward time: 	 5.26 sec
2023-04-02 02:56:58,018 			Loss:    3.622e-02    			Backward time: 	 0.29 sec 
2023-04-02 02:56:58,246 			Learning rate: weights:   1.000e-07    
2023-04-02 02:56:58,246 			Last test performance: 69.28%
2023-04-02 02:56:58,246 ----------------
2023-04-02 02:57:03,651   75  =>  11   		Training 486 pattern with 70.62% 	Forward time: 	 4.94 sec
2023-04-02 02:57:03,652 			Loss:    3.678e-02    			Backward time: 	 0.41 sec 
2023-04-02 02:57:03,941 			Learning rate: weights:   1.000e-07    
2023-04-02 02:57:03,941 			Last test performance: 69.28%
2023-04-02 02:57:03,941 ----------------
2023-04-02 02:57:09,626   75  =>  12   		Training 486 pattern with 68.33% 	Forward time: 	 5.21 sec
2023-04-02 02:57:09,626 			Loss:    3.847e-02    			Backward time: 	 0.42 sec 
2023-04-02 02:57:09,806 			Learning rate: weights:   1.000e-07    
2023-04-02 02:57:09,806 			Last test performance: 69.28%
2023-04-02 02:57:09,806 ----------------
2023-04-02 02:57:15,184   75  =>  13   		Training 486 pattern with 65.62% 	Forward time: 	 5.02 sec
2023-04-02 02:57:15,184 			Loss:    4.075e-02    			Backward time: 	 0.33 sec 
2023-04-02 02:57:15,279 			Learning rate: weights:   1.000e-07    
2023-04-02 02:57:15,279 			Last test performance: 69.28%
2023-04-02 02:57:15,280 ----------------
2023-04-02 02:57:20,512   75  =>  14   		Training 486 pattern with 67.92% 	Forward time: 	 4.79 sec
2023-04-02 02:57:20,512 			Loss:    3.892e-02    			Backward time: 	 0.40 sec 
2023-04-02 02:57:20,837 			Learning rate: weights:   1.000e-07    
2023-04-02 02:57:20,838 			Last test performance: 69.28%
2023-04-02 02:57:20,838 ----------------
2023-04-02 02:57:25,860   75  =>  15   		Training 486 pattern with 67.08% 	Forward time: 	 4.71 sec
2023-04-02 02:57:25,860 			Loss:    3.826e-02    			Backward time: 	 0.28 sec 
2023-04-02 02:57:25,951 			Learning rate: weights:   1.000e-07    
2023-04-02 02:57:25,952 			Last test performance: 69.28%
2023-04-02 02:57:25,952 ----------------
2023-04-02 02:57:30,741   75  =>  16   		Training 486 pattern with 69.17% 	Forward time: 	 4.22 sec
2023-04-02 02:57:30,741 			Loss:    3.550e-02    			Backward time: 	 0.54 sec 
2023-04-02 02:57:30,835 			Learning rate: weights:   1.000e-07    
2023-04-02 02:57:30,835 			Last test performance: 69.28%
2023-04-02 02:57:30,835 ----------------
2023-04-02 02:57:35,481   75  =>  17   		Training 486 pattern with 68.33% 	Forward time: 	 4.25 sec
2023-04-02 02:57:35,481 			Loss:    4.009e-02    			Backward time: 	 0.37 sec 
2023-04-02 02:57:35,671 			Learning rate: weights:   1.000e-07    
2023-04-02 02:57:35,671 			Last test performance: 69.28%
2023-04-02 02:57:35,671 ----------------
2023-04-02 02:57:40,621   75  =>  18   		Training 486 pattern with 64.79% 	Forward time: 	 4.53 sec
2023-04-02 02:57:40,621 			Loss:    4.260e-02    			Backward time: 	 0.40 sec 
2023-04-02 02:57:40,828 			Learning rate: weights:   1.000e-07    
2023-04-02 02:57:40,828 			Last test performance: 69.28%
2023-04-02 02:57:40,828 ----------------
2023-04-02 02:57:45,570   75  =>  19   		Training 486 pattern with 68.96% 	Forward time: 	 4.51 sec
2023-04-02 02:57:45,571 			Loss:    3.636e-02    			Backward time: 	 0.19 sec 
2023-04-02 02:57:45,669 			Learning rate: weights:   1.000e-07    
2023-04-02 02:57:45,669 			Last test performance: 69.28%
2023-04-02 02:57:45,669 ----------------
2023-04-02 02:57:50,238   75  =>  20   		Training 486 pattern with 73.75% 	Forward time: 	 4.15 sec
2023-04-02 02:57:50,238 			Loss:    3.500e-02    			Backward time: 	 0.38 sec 
2023-04-02 02:57:50,391 			Learning rate: weights:   1.000e-07    
2023-04-02 02:57:50,391 			Last test performance: 69.28%
2023-04-02 02:57:50,391 ----------------
2023-04-02 02:57:54,845   75  =>  21   		Training 486 pattern with 67.08% 	Forward time: 	 4.15 sec
2023-04-02 02:57:54,845 			Loss:    3.906e-02    			Backward time: 	 0.28 sec 
2023-04-02 02:57:55,017 			Learning rate: weights:   1.000e-07    
2023-04-02 02:57:55,017 			Last test performance: 69.28%
2023-04-02 02:57:55,017 ----------------
2023-04-02 02:57:59,651   75  =>  22   		Training 486 pattern with 68.54% 	Forward time: 	 4.21 sec
2023-04-02 02:57:59,651 			Loss:    3.897e-02    			Backward time: 	 0.40 sec 
2023-04-02 02:57:59,808 			Learning rate: weights:   1.000e-07    
2023-04-02 02:57:59,808 			Last test performance: 69.28%
2023-04-02 02:57:59,808 ----------------
2023-04-02 02:58:05,432   75  =>  23   		Training 486 pattern with 70.42% 	Forward time: 	 5.16 sec
2023-04-02 02:58:05,432 			Loss:    3.548e-02    			Backward time: 	 0.44 sec 
2023-04-02 02:58:05,563 			Learning rate: weights:   1.000e-07    
2023-04-02 02:58:05,563 			Last test performance: 69.28%
2023-04-02 02:58:05,563 ----------------
2023-04-02 02:58:10,939   75  =>  24   		Training 486 pattern with 67.50% 	Forward time: 	 4.86 sec
2023-04-02 02:58:10,940 			Loss:    4.110e-02    			Backward time: 	 0.48 sec 
2023-04-02 02:58:11,150 			Learning rate: weights:   1.000e-07    
2023-04-02 02:58:11,150 			Last test performance: 69.28%
2023-04-02 02:58:11,150 ----------------
2023-04-02 02:58:17,525   75  =>  25   		Training 486 pattern with 72.71% 	Forward time: 	 5.72 sec
2023-04-02 02:58:17,525 			Loss:    3.374e-02    			Backward time: 	 0.60 sec 
2023-04-02 02:58:17,631 			Learning rate: weights:   1.000e-07    
2023-04-02 02:58:17,631 			Last test performance: 69.28%
2023-04-02 02:58:17,631 ----------------
2023-04-02 02:58:22,958   75  =>  26   		Training 486 pattern with 71.25% 	Forward time: 	 4.87 sec
2023-04-02 02:58:22,958 			Loss:    3.450e-02    			Backward time: 	 0.41 sec 
2023-04-02 02:58:23,191 			Learning rate: weights:   1.000e-07    
2023-04-02 02:58:23,191 			Last test performance: 69.28%
2023-04-02 02:58:23,192 ----------------
2023-04-02 02:58:28,094   75  =>  27   		Training 486 pattern with 69.79% 	Forward time: 	 4.40 sec
2023-04-02 02:58:28,094 			Loss:    3.504e-02    			Backward time: 	 0.48 sec 
2023-04-02 02:58:28,205 			Learning rate: weights:   1.000e-07    
2023-04-02 02:58:28,205 			Last test performance: 69.28%
2023-04-02 02:58:28,205 ----------------
2023-04-02 02:58:32,671   75  =>  28   		Training 486 pattern with 67.29% 	Forward time: 	 3.93 sec
2023-04-02 02:58:32,671 			Loss:    3.638e-02    			Backward time: 	 0.51 sec 
2023-04-02 02:58:32,817 			Learning rate: weights:   1.000e-07    
2023-04-02 02:58:32,817 			Last test performance: 69.28%
2023-04-02 02:58:32,817 ----------------
2023-04-02 02:58:37,913   75  =>  29   		Training 486 pattern with 68.54% 	Forward time: 	 4.80 sec
2023-04-02 02:58:37,913 			Loss:    3.761e-02    			Backward time: 	 0.27 sec 
2023-04-02 02:58:38,042 			Learning rate: weights:   1.000e-07    
2023-04-02 02:58:38,042 			Last test performance: 69.28%
2023-04-02 02:58:38,042 ----------------
2023-04-02 02:58:43,112   75  =>  30   		Training 486 pattern with 67.92% 	Forward time: 	 4.46 sec
2023-04-02 02:58:43,112 			Loss:    3.867e-02    			Backward time: 	 0.59 sec 
2023-04-02 02:58:43,226 			Learning rate: weights:   1.000e-07    
2023-04-02 02:58:43,226 			Last test performance: 69.28%
2023-04-02 02:58:43,226 ----------------
2023-04-02 02:58:48,546   75  =>  31   		Training 486 pattern with 68.12% 	Forward time: 	 4.90 sec
2023-04-02 02:58:48,546 			Loss:    3.797e-02    			Backward time: 	 0.39 sec 
2023-04-02 02:58:48,690 			Learning rate: weights:   1.000e-07    
2023-04-02 02:58:48,690 			Last test performance: 69.28%
2023-04-02 02:58:48,690 ----------------
2023-04-02 02:58:54,032   75  =>  32   		Training 486 pattern with 67.71% 	Forward time: 	 4.75 sec
2023-04-02 02:58:54,032 			Loss:    3.960e-02    			Backward time: 	 0.55 sec 
2023-04-02 02:58:54,153 			Learning rate: weights:   1.000e-07    
2023-04-02 02:58:54,154 			Last test performance: 69.28%
2023-04-02 02:58:54,154 ----------------
2023-04-02 02:58:59,157   75  =>  33   		Training 486 pattern with 70.21% 	Forward time: 	 4.73 sec
2023-04-02 02:58:59,158 			Loss:    3.579e-02    			Backward time: 	 0.21 sec 
2023-04-02 02:58:59,225 			Learning rate: weights:   1.000e-07    
2023-04-02 02:58:59,226 			Last test performance: 69.28%
2023-04-02 02:58:59,226 ----------------
2023-04-02 02:59:04,777   75  =>  34   		Training 486 pattern with 70.83% 	Forward time: 	 5.27 sec
2023-04-02 02:59:04,777 			Loss:    3.466e-02    			Backward time: 	 0.24 sec 
2023-04-02 02:59:04,868 			Learning rate: weights:   1.000e-07    
2023-04-02 02:59:04,868 			Last test performance: 69.28%
2023-04-02 02:59:04,868 ----------------
2023-04-02 02:59:09,359   75  =>  35   		Training 486 pattern with 68.54% 	Forward time: 	 4.04 sec
2023-04-02 02:59:09,360 			Loss:    3.717e-02    			Backward time: 	 0.40 sec 
2023-04-02 02:59:09,454 			Learning rate: weights:   1.000e-07    
2023-04-02 02:59:09,454 			Last test performance: 69.28%
2023-04-02 02:59:09,454 ----------------
2023-04-02 02:59:14,180   75  =>  36   		Training 486 pattern with 68.12% 	Forward time: 	 4.40 sec
2023-04-02 02:59:14,180 			Loss:    3.927e-02    			Backward time: 	 0.28 sec 
2023-04-02 02:59:14,292 			Learning rate: weights:   1.000e-07    
2023-04-02 02:59:14,292 			Last test performance: 69.28%
2023-04-02 02:59:14,293 ----------------
2023-04-02 02:59:19,448   75  =>  37   		Training 486 pattern with 70.42% 	Forward time: 	 4.75 sec
2023-04-02 02:59:19,448 			Loss:    3.496e-02    			Backward time: 	 0.38 sec 
2023-04-02 02:59:19,569 			Learning rate: weights:   1.000e-07    
2023-04-02 02:59:19,570 			Last test performance: 69.28%
2023-04-02 02:59:19,570 ----------------
2023-04-02 02:59:24,447   75  =>  38   		Training 486 pattern with 64.79% 	Forward time: 	 4.45 sec
2023-04-02 02:59:24,447 			Loss:    4.038e-02    			Backward time: 	 0.41 sec 
2023-04-02 02:59:24,578 			Learning rate: weights:   1.000e-07    
2023-04-02 02:59:24,580 			Last test performance: 69.28%
2023-04-02 02:59:24,580 ----------------
2023-04-02 02:59:30,369   75  =>  39   		Training 486 pattern with 68.33% 	Forward time: 	 5.22 sec
2023-04-02 02:59:30,369 			Loss:    3.729e-02    			Backward time: 	 0.55 sec 
2023-04-02 02:59:30,505 			Learning rate: weights:   1.000e-07    
2023-04-02 02:59:30,505 			Last test performance: 69.28%
2023-04-02 02:59:30,505 ----------------
2023-04-02 02:59:35,050   75  =>  40   		Training 486 pattern with 66.25% 	Forward time: 	 4.16 sec
2023-04-02 02:59:35,051 			Loss:    3.943e-02    			Backward time: 	 0.37 sec 
2023-04-02 02:59:35,240 			Learning rate: weights:   1.000e-07    
2023-04-02 02:59:35,241 			Last test performance: 69.28%
2023-04-02 02:59:35,241 ----------------
2023-04-02 02:59:40,290   75  =>  41   		Training 486 pattern with 72.29% 	Forward time: 	 4.64 sec
2023-04-02 02:59:40,290 			Loss:    3.394e-02    			Backward time: 	 0.39 sec 
2023-04-02 02:59:40,478 			Learning rate: weights:   1.000e-07    
2023-04-02 02:59:40,479 			Last test performance: 69.28%
2023-04-02 02:59:40,479 ----------------
2023-04-02 02:59:45,929   75  =>  42   		Training 486 pattern with 71.25% 	Forward time: 	 5.16 sec
2023-04-02 02:59:45,929 			Loss:    3.537e-02    			Backward time: 	 0.27 sec 
2023-04-02 02:59:46,030 			Learning rate: weights:   1.000e-07    
2023-04-02 02:59:46,030 			Last test performance: 69.28%
2023-04-02 02:59:46,030 ----------------
2023-04-02 02:59:51,008   75  =>  43   		Training 486 pattern with 71.46% 	Forward time: 	 4.31 sec
2023-04-02 02:59:51,008 			Loss:    3.506e-02    			Backward time: 	 0.62 sec 
2023-04-02 02:59:51,110 			Learning rate: weights:   1.000e-07    
2023-04-02 02:59:51,110 			Last test performance: 69.28%
2023-04-02 02:59:51,111 ----------------
2023-04-02 02:59:55,969   75  =>  44   		Training 486 pattern with 69.79% 	Forward time: 	 4.51 sec
2023-04-02 02:59:55,969 			Loss:    3.396e-02    			Backward time: 	 0.32 sec 
2023-04-02 02:59:56,065 			Learning rate: weights:   1.000e-07    
2023-04-02 02:59:56,065 			Last test performance: 69.28%
2023-04-02 02:59:56,065 ----------------
2023-04-02 03:00:00,249   75  =>  45   		Training 486 pattern with 67.29% 	Forward time: 	 3.90 sec
2023-04-02 03:00:00,250 			Loss:    3.988e-02    			Backward time: 	 0.26 sec 
2023-04-02 03:00:00,360 			Learning rate: weights:   1.000e-07    
2023-04-02 03:00:00,360 			Last test performance: 69.28%
2023-04-02 03:00:00,360 ----------------
2023-04-02 03:00:06,272   75  =>  46   		Training 486 pattern with 67.71% 	Forward time: 	 5.49 sec
2023-04-02 03:00:06,272 			Loss:    3.895e-02    			Backward time: 	 0.41 sec 
2023-04-02 03:00:06,369 			Learning rate: weights:   1.000e-07    
2023-04-02 03:00:06,369 			Last test performance: 69.28%
2023-04-02 03:00:06,369 ----------------
2023-04-02 03:00:11,659   75  =>  47   		Training 486 pattern with 74.17% 	Forward time: 	 4.95 sec
2023-04-02 03:00:11,659 			Loss:    3.197e-02    			Backward time: 	 0.30 sec 
2023-04-02 03:00:11,754 			Learning rate: weights:   1.000e-07    
2023-04-02 03:00:11,754 			Last test performance: 69.28%
2023-04-02 03:00:11,754 ----------------
2023-04-02 03:00:17,922   75  =>  48   		Training 486 pattern with 69.79% 	Forward time: 	 5.75 sec
2023-04-02 03:00:17,923 			Loss:    3.600e-02    			Backward time: 	 0.37 sec 
2023-04-02 03:00:18,151 			Learning rate: weights:   1.000e-07    
2023-04-02 03:00:18,152 			Last test performance: 69.28%
2023-04-02 03:00:18,152 ----------------
2023-04-02 03:00:24,534   75  =>  49   		Training 486 pattern with 70.00% 	Forward time: 	 5.99 sec
2023-04-02 03:00:24,534 			Loss:    3.793e-02    			Backward time: 	 0.35 sec 
2023-04-02 03:00:24,686 			Learning rate: weights:   1.000e-07    
2023-04-02 03:00:24,687 			Last test performance: 69.28%
2023-04-02 03:00:24,687 ----------------
2023-04-02 03:00:30,817   75  =>  50   		Training 486 pattern with 66.46% 	Forward time: 	 5.79 sec
2023-04-02 03:00:30,817 			Loss:    4.012e-02    			Backward time: 	 0.30 sec 
2023-04-02 03:00:30,936 			Learning rate: weights:   1.000e-07    
2023-04-02 03:00:30,936 			Last test performance: 69.28%
2023-04-02 03:00:30,936 ----------------
2023-04-02 03:00:36,614   75  =>  51   		Training 486 pattern with 70.21% 	Forward time: 	 5.35 sec
2023-04-02 03:00:36,614 			Loss:    3.834e-02    			Backward time: 	 0.30 sec 
2023-04-02 03:00:36,711 			Learning rate: weights:   1.000e-07    
2023-04-02 03:00:36,711 			Last test performance: 69.28%
2023-04-02 03:00:36,711 ----------------
2023-04-02 03:00:41,563   75  =>  52   		Training 486 pattern with 69.17% 	Forward time: 	 4.50 sec
2023-04-02 03:00:41,563 			Loss:    3.485e-02    			Backward time: 	 0.33 sec 
2023-04-02 03:00:41,638 			Learning rate: weights:   1.000e-07    
2023-04-02 03:00:41,638 			Last test performance: 69.28%
2023-04-02 03:00:41,638 ----------------
2023-04-02 03:00:46,509   75  =>  53   		Training 486 pattern with 70.83% 	Forward time: 	 4.54 sec
2023-04-02 03:00:46,509 			Loss:    3.398e-02    			Backward time: 	 0.31 sec 
2023-04-02 03:00:46,591 			Learning rate: weights:   1.000e-07    
2023-04-02 03:00:46,592 			Last test performance: 69.28%
2023-04-02 03:00:46,592 ----------------
2023-04-02 03:00:52,197   75  =>  54   		Training 486 pattern with 68.75% 	Forward time: 	 5.14 sec
2023-04-02 03:00:52,197 			Loss:    3.630e-02    			Backward time: 	 0.43 sec 
2023-04-02 03:00:52,320 			Learning rate: weights:   1.000e-07    
2023-04-02 03:00:52,320 			Last test performance: 69.28%
2023-04-02 03:00:52,320 ----------------
2023-04-02 03:00:57,170   75  =>  55   		Training 486 pattern with 67.92% 	Forward time: 	 4.49 sec
2023-04-02 03:00:57,170 			Loss:    3.730e-02    			Backward time: 	 0.34 sec 
2023-04-02 03:00:57,377 			Learning rate: weights:   1.000e-07    
2023-04-02 03:00:57,377 			Last test performance: 69.28%
2023-04-02 03:00:57,377 ----------------
2023-04-02 03:01:01,957   75  =>  56   		Training 486 pattern with 67.29% 	Forward time: 	 4.12 sec
2023-04-02 03:01:01,958 			Loss:    3.962e-02    			Backward time: 	 0.44 sec 
2023-04-02 03:01:02,166 			Learning rate: weights:   1.000e-07    
2023-04-02 03:01:02,166 			Last test performance: 69.28%
2023-04-02 03:01:02,167 ----------------
2023-04-02 03:01:07,483   75  =>  57   		Training 486 pattern with 66.25% 	Forward time: 	 4.95 sec
2023-04-02 03:01:07,483 			Loss:    3.999e-02    			Backward time: 	 0.35 sec 
2023-04-02 03:01:07,676 			Learning rate: weights:   1.000e-07    
2023-04-02 03:01:07,676 			Last test performance: 69.28%
2023-04-02 03:01:07,676 ----------------
2023-04-02 03:01:12,727   75  =>  58   		Training 486 pattern with 70.83% 	Forward time: 	 4.60 sec
2023-04-02 03:01:12,728 			Loss:    3.705e-02    			Backward time: 	 0.44 sec 
2023-04-02 03:01:12,854 			Learning rate: weights:   1.000e-07    
2023-04-02 03:01:12,855 			Last test performance: 69.28%
2023-04-02 03:01:12,855 ----------------
2023-04-02 03:01:17,752   75  =>  59   		Training 486 pattern with 67.29% 	Forward time: 	 4.56 sec
2023-04-02 03:01:17,753 			Loss:    3.932e-02    			Backward time: 	 0.28 sec 
2023-04-02 03:01:17,923 			Learning rate: weights:   1.000e-07    
2023-04-02 03:01:17,923 			Last test performance: 69.28%
2023-04-02 03:01:17,923 ----------------
2023-04-02 03:01:23,012   75  =>  60   		Training 486 pattern with 66.25% 	Forward time: 	 4.74 sec
2023-04-02 03:01:23,013 			Loss:    4.033e-02    			Backward time: 	 0.30 sec 
2023-04-02 03:01:23,170 			Learning rate: weights:   1.000e-07    
2023-04-02 03:01:23,170 			Last test performance: 69.28%
2023-04-02 03:01:23,171 ----------------
2023-04-02 03:01:28,394   75  =>  61   		Training 486 pattern with 68.12% 	Forward time: 	 4.76 sec
2023-04-02 03:01:28,394 			Loss:    3.821e-02    			Backward time: 	 0.42 sec 
2023-04-02 03:01:28,577 			Learning rate: weights:   1.000e-07    
2023-04-02 03:01:28,577 			Last test performance: 69.28%
2023-04-02 03:01:28,577 ----------------
2023-04-02 03:01:33,966   75  =>  62   		Training 486 pattern with 65.83% 	Forward time: 	 5.18 sec
2023-04-02 03:01:33,966 			Loss:    3.958e-02    			Backward time: 	 0.18 sec 
2023-04-02 03:01:34,179 			Learning rate: weights:   1.000e-07    
2023-04-02 03:01:34,179 			Last test performance: 69.28%
2023-04-02 03:01:34,179 ----------------
2023-04-02 03:01:39,462   75  =>  63   		Training 486 pattern with 68.54% 	Forward time: 	 4.76 sec
2023-04-02 03:01:39,463 			Loss:    3.965e-02    			Backward time: 	 0.48 sec 
2023-04-02 03:01:39,674 			Learning rate: weights:   1.000e-07    
2023-04-02 03:01:39,674 			Last test performance: 69.28%
2023-04-02 03:01:39,675 ----------------
2023-04-02 03:01:44,244   75  =>  64   		Training 486 pattern with 67.71% 	Forward time: 	 4.18 sec
2023-04-02 03:01:44,245 			Loss:    3.848e-02    			Backward time: 	 0.35 sec 
2023-04-02 03:01:44,415 			Learning rate: weights:   1.000e-07    
2023-04-02 03:01:44,415 			Last test performance: 69.28%
2023-04-02 03:01:44,415 ----------------
2023-04-02 03:01:48,673   75  =>  65   		Training 486 pattern with 64.79% 	Forward time: 	 3.96 sec
2023-04-02 03:01:48,673 			Loss:    4.460e-02    			Backward time: 	 0.27 sec 
2023-04-02 03:01:48,819 			Learning rate: weights:   1.000e-07    
2023-04-02 03:01:48,820 			Last test performance: 69.28%
2023-04-02 03:01:48,820 ----------------
2023-04-02 03:01:53,434   75  =>  66   		Training 486 pattern with 68.96% 	Forward time: 	 4.23 sec
2023-04-02 03:01:53,434 			Loss:    3.720e-02    			Backward time: 	 0.36 sec 
2023-04-02 03:01:53,626 			Learning rate: weights:   1.000e-07    
2023-04-02 03:01:53,627 			Last test performance: 69.28%
2023-04-02 03:01:53,627 ----------------
2023-04-02 03:01:58,608   75  =>  67   		Training 486 pattern with 70.62% 	Forward time: 	 4.47 sec
2023-04-02 03:01:58,608 			Loss:    3.611e-02    			Backward time: 	 0.45 sec 
2023-04-02 03:01:58,926 			Learning rate: weights:   1.000e-07    
2023-04-02 03:01:58,926 			Last test performance: 69.28%
2023-04-02 03:01:58,926 ----------------
2023-04-02 03:02:04,040   75  =>  68   		Training 486 pattern with 67.71% 	Forward time: 	 4.75 sec
2023-04-02 03:02:04,040 			Loss:    4.027e-02    			Backward time: 	 0.34 sec 
2023-04-02 03:02:04,290 			Learning rate: weights:   1.000e-07    
2023-04-02 03:02:04,290 			Last test performance: 69.28%
2023-04-02 03:02:04,290 ----------------
2023-04-02 03:02:08,653   75  =>  69   		Training 486 pattern with 69.79% 	Forward time: 	 3.97 sec
2023-04-02 03:02:08,653 			Loss:    3.851e-02    			Backward time: 	 0.37 sec 
2023-04-02 03:02:08,851 			Learning rate: weights:   1.000e-07    
2023-04-02 03:02:08,851 			Last test performance: 69.28%
2023-04-02 03:02:08,851 ----------------
2023-04-02 03:02:13,717   75  =>  70   		Training 486 pattern with 69.79% 	Forward time: 	 4.27 sec
2023-04-02 03:02:13,717 			Loss:    3.591e-02    			Backward time: 	 0.58 sec 
2023-04-02 03:02:13,963 			Learning rate: weights:   1.000e-07    
2023-04-02 03:02:13,963 			Last test performance: 69.28%
2023-04-02 03:02:13,963 ----------------
2023-04-02 03:02:18,388   75  =>  71   		Training 486 pattern with 68.12% 	Forward time: 	 3.89 sec
2023-04-02 03:02:18,388 			Loss:    3.784e-02    			Backward time: 	 0.50 sec 
2023-04-02 03:02:18,594 			Learning rate: weights:   1.000e-07    
2023-04-02 03:02:18,594 			Last test performance: 69.28%
2023-04-02 03:02:18,594 ----------------
2023-04-02 03:02:23,825   75  =>  72   		Training 486 pattern with 65.00% 	Forward time: 	 4.74 sec
2023-04-02 03:02:23,826 			Loss:    3.915e-02    			Backward time: 	 0.43 sec 
2023-04-02 03:02:24,003 			Learning rate: weights:   1.000e-07    
2023-04-02 03:02:24,003 			Last test performance: 69.28%
2023-04-02 03:02:24,004 ----------------
2023-04-02 03:02:28,739   75  =>  73   		Training 486 pattern with 69.79% 	Forward time: 	 4.23 sec
2023-04-02 03:02:28,739 			Loss:    3.308e-02    			Backward time: 	 0.45 sec 
2023-04-02 03:02:28,941 			Learning rate: weights:   1.000e-07    
2023-04-02 03:02:28,941 			Last test performance: 69.28%
2023-04-02 03:02:28,941 ----------------
2023-04-02 03:02:34,248   75  =>  74   		Training 486 pattern with 67.50% 	Forward time: 	 4.86 sec
2023-04-02 03:02:34,249 			Loss:    3.882e-02    			Backward time: 	 0.40 sec 
2023-04-02 03:02:34,420 			Learning rate: weights:   1.000e-07    
2023-04-02 03:02:34,421 			Last test performance: 69.28%
2023-04-02 03:02:34,421 ----------------
2023-04-02 03:02:39,290   75  =>  75   		Training 486 pattern with 71.46% 	Forward time: 	 4.41 sec
2023-04-02 03:02:39,291 			Loss:    3.774e-02    			Backward time: 	 0.44 sec 
2023-04-02 03:02:39,447 			Learning rate: weights:   1.000e-07    
2023-04-02 03:02:39,447 			Last test performance: 69.28%
2023-04-02 03:02:39,447 ----------------
2023-04-02 03:02:43,900   75  =>  76   		Training 486 pattern with 68.12% 	Forward time: 	 4.06 sec
2023-04-02 03:02:43,900 			Loss:    3.793e-02    			Backward time: 	 0.37 sec 
2023-04-02 03:02:44,105 			Learning rate: weights:   1.000e-07    
2023-04-02 03:02:44,105 			Last test performance: 69.28%
2023-04-02 03:02:44,105 ----------------
2023-04-02 03:02:48,378   75  =>  77   		Training 486 pattern with 69.58% 	Forward time: 	 3.92 sec
2023-04-02 03:02:48,378 			Loss:    3.728e-02    			Backward time: 	 0.33 sec 
2023-04-02 03:02:48,472 			Learning rate: weights:   1.000e-07    
2023-04-02 03:02:48,472 			Last test performance: 69.28%
2023-04-02 03:02:48,472 ----------------
2023-04-02 03:02:52,883   75  =>  78   		Training 486 pattern with 67.29% 	Forward time: 	 3.95 sec
2023-04-02 03:02:52,883 			Loss:    3.860e-02    			Backward time: 	 0.44 sec 
2023-04-02 03:02:53,072 			Learning rate: weights:   1.000e-07    
2023-04-02 03:02:53,072 			Last test performance: 69.28%
2023-04-02 03:02:53,072 ----------------
2023-04-02 03:02:57,516   75  =>  79   		Training 486 pattern with 68.75% 	Forward time: 	 4.02 sec
2023-04-02 03:02:57,517 			Loss:    3.908e-02    			Backward time: 	 0.41 sec 
2023-04-02 03:02:57,638 			Learning rate: weights:   1.000e-07    
2023-04-02 03:02:57,638 			Last test performance: 69.28%
2023-04-02 03:02:57,638 ----------------
2023-04-02 03:03:02,887   75  =>  80   		Training 486 pattern with 66.25% 	Forward time: 	 4.88 sec
2023-04-02 03:03:02,887 			Loss:    3.762e-02    			Backward time: 	 0.34 sec 
2023-04-02 03:03:03,218 			Learning rate: weights:   1.000e-07    
2023-04-02 03:03:03,218 			Last test performance: 69.28%
2023-04-02 03:03:03,218 ----------------
2023-04-02 03:03:08,631   75  =>  81   		Training 486 pattern with 68.12% 	Forward time: 	 5.05 sec
2023-04-02 03:03:08,632 			Loss:    3.507e-02    			Backward time: 	 0.32 sec 
2023-04-02 03:03:08,797 			Learning rate: weights:   1.000e-07    
2023-04-02 03:03:08,797 			Last test performance: 69.28%
2023-04-02 03:03:08,798 ----------------
2023-04-02 03:03:14,027   75  =>  82   		Training 486 pattern with 72.71% 	Forward time: 	 4.55 sec
2023-04-02 03:03:14,028 			Loss:    3.384e-02    			Backward time: 	 0.61 sec 
2023-04-02 03:03:14,257 			Learning rate: weights:   1.000e-07    
2023-04-02 03:03:14,257 			Last test performance: 69.28%
2023-04-02 03:03:14,257 ----------------
2023-04-02 03:03:19,216   75  =>  83   		Training 486 pattern with 66.88% 	Forward time: 	 4.48 sec
2023-04-02 03:03:19,216 			Loss:    4.013e-02    			Backward time: 	 0.46 sec 
2023-04-02 03:03:19,356 			Learning rate: weights:   1.000e-07    
2023-04-02 03:03:19,356 			Last test performance: 69.28%
2023-04-02 03:03:19,356 ----------------
2023-04-02 03:03:24,307   75  =>  84   		Training 486 pattern with 68.12% 	Forward time: 	 4.60 sec
2023-04-02 03:03:24,307 			Loss:    3.643e-02    			Backward time: 	 0.31 sec 
2023-04-02 03:03:24,542 			Learning rate: weights:   1.000e-07    
2023-04-02 03:03:24,542 			Last test performance: 69.28%
2023-04-02 03:03:24,542 ----------------
2023-04-02 03:03:29,314   75  =>  85   		Training 486 pattern with 66.88% 	Forward time: 	 4.33 sec
2023-04-02 03:03:29,314 			Loss:    3.969e-02    			Backward time: 	 0.41 sec 
2023-04-02 03:03:29,585 			Learning rate: weights:   1.000e-07    
2023-04-02 03:03:29,585 			Last test performance: 69.28%
2023-04-02 03:03:29,586 ----------------
2023-04-02 03:03:33,901   75  =>  86   		Training 486 pattern with 66.88% 	Forward time: 	 3.99 sec
2023-04-02 03:03:33,902 			Loss:    3.675e-02    			Backward time: 	 0.30 sec 
2023-04-02 03:03:34,151 			Learning rate: weights:   1.000e-07    
2023-04-02 03:03:34,153 			Last test performance: 69.28%
2023-04-02 03:03:34,154 ----------------
2023-04-02 03:03:38,654   75  =>  87   		Training 486 pattern with 68.33% 	Forward time: 	 4.24 sec
2023-04-02 03:03:38,654 			Loss:    3.641e-02    			Backward time: 	 0.24 sec 
2023-04-02 03:03:38,795 			Learning rate: weights:   1.000e-07    
2023-04-02 03:03:38,795 			Last test performance: 69.28%
2023-04-02 03:03:38,795 ----------------
2023-04-02 03:03:43,436   75  =>  88   		Training 486 pattern with 72.71% 	Forward time: 	 4.20 sec
2023-04-02 03:03:43,437 			Loss:    3.446e-02    			Backward time: 	 0.42 sec 
2023-04-02 03:03:43,525 			Learning rate: weights:   1.000e-07    
2023-04-02 03:03:43,525 			Last test performance: 69.28%
2023-04-02 03:03:43,525 ----------------
2023-04-02 03:03:48,007   75  =>  89   		Training 486 pattern with 65.83% 	Forward time: 	 4.07 sec
2023-04-02 03:03:48,007 			Loss:    4.081e-02    			Backward time: 	 0.39 sec 
2023-04-02 03:03:48,628 			Learning rate: weights:   1.000e-07    
2023-04-02 03:03:48,628 			Last test performance: 69.28%
2023-04-02 03:03:48,628 ----------------
2023-04-02 03:03:53,416   75  =>  90   		Training 486 pattern with 70.00% 	Forward time: 	 4.40 sec
2023-04-02 03:03:53,417 			Loss:    3.385e-02    			Backward time: 	 0.37 sec 
2023-04-02 03:03:53,595 			Learning rate: weights:   1.000e-07    
2023-04-02 03:03:53,595 			Last test performance: 69.28%
2023-04-02 03:03:53,595 ----------------
2023-04-02 03:03:58,116   75  =>  91   		Training 486 pattern with 68.75% 	Forward time: 	 4.14 sec
2023-04-02 03:03:58,116 			Loss:    3.957e-02    			Backward time: 	 0.36 sec 
2023-04-02 03:03:58,229 			Learning rate: weights:   1.000e-07    
2023-04-02 03:03:58,230 			Last test performance: 69.28%
2023-04-02 03:03:58,230 ----------------
2023-04-02 03:04:03,202   75  =>  92   		Training 486 pattern with 67.92% 	Forward time: 	 4.53 sec
2023-04-02 03:04:03,202 			Loss:    3.839e-02    			Backward time: 	 0.41 sec 
2023-04-02 03:04:03,444 			Learning rate: weights:   1.000e-07    
2023-04-02 03:04:03,444 			Last test performance: 69.28%
2023-04-02 03:04:03,444 ----------------
2023-04-02 03:04:08,084   75  =>  93   		Training 486 pattern with 68.54% 	Forward time: 	 4.14 sec
2023-04-02 03:04:08,084 			Loss:    3.873e-02    			Backward time: 	 0.45 sec 
2023-04-02 03:04:08,379 			Learning rate: weights:   1.000e-07    
2023-04-02 03:04:08,379 			Last test performance: 69.28%
2023-04-02 03:04:08,380 ----------------
2023-04-02 03:04:13,907   75  =>  94   		Training 486 pattern with 70.83% 	Forward time: 	 4.85 sec
2023-04-02 03:04:13,907 			Loss:    3.413e-02    			Backward time: 	 0.62 sec 
2023-04-02 03:04:13,997 			Learning rate: weights:   1.000e-07    
2023-04-02 03:04:13,997 			Last test performance: 69.28%
2023-04-02 03:04:13,997 ----------------
2023-04-02 03:04:18,956   75  =>  95   		Training 486 pattern with 68.33% 	Forward time: 	 4.48 sec
2023-04-02 03:04:18,956 			Loss:    3.798e-02    			Backward time: 	 0.44 sec 
2023-04-02 03:04:19,212 			Learning rate: weights:   1.000e-07    
2023-04-02 03:04:19,212 			Last test performance: 69.28%
2023-04-02 03:04:19,212 ----------------
2023-04-02 03:04:23,861   75  =>  96   		Training 486 pattern with 71.88% 	Forward time: 	 4.08 sec
2023-04-02 03:04:23,861 			Loss:    3.721e-02    			Backward time: 	 0.54 sec 
2023-04-02 03:04:24,186 			Learning rate: weights:   1.000e-07    
2023-04-02 03:04:24,186 			Last test performance: 69.28%
2023-04-02 03:04:24,186 ----------------
2023-04-02 03:04:29,748   75  =>  97   		Training 486 pattern with 67.08% 	Forward time: 	 5.20 sec
2023-04-02 03:04:29,748 			Loss:    3.726e-02    			Backward time: 	 0.34 sec 
2023-04-02 03:04:29,876 			Learning rate: weights:   1.000e-07    
2023-04-02 03:04:29,876 			Last test performance: 69.28%
2023-04-02 03:04:29,876 ----------------
2023-04-02 03:04:34,821   75  =>  98   		Training 486 pattern with 68.54% 	Forward time: 	 4.64 sec
2023-04-02 03:04:34,821 			Loss:    3.685e-02    			Backward time: 	 0.27 sec 
2023-04-02 03:04:35,088 			Learning rate: weights:   1.000e-07    
2023-04-02 03:04:35,088 			Last test performance: 69.28%
2023-04-02 03:04:35,088 ----------------
2023-04-02 03:04:40,100   75  =>  99   		Training 486 pattern with 74.58% 	Forward time: 	 4.59 sec
2023-04-02 03:04:40,101 			Loss:    3.422e-02    			Backward time: 	 0.37 sec 
2023-04-02 03:04:40,293 			Learning rate: weights:   1.000e-07    
2023-04-02 03:04:40,294 			Last test performance: 69.28%
2023-04-02 03:04:40,294 ----------------
2023-04-02 03:04:45,631   75  => 100   		Training 486 pattern with 68.33% 	Forward time: 	 5.09 sec
2023-04-02 03:04:45,631 			Loss:    3.859e-02    			Backward time: 	 0.21 sec 
2023-04-02 03:04:45,782 			Learning rate: weights:   1.000e-07    
2023-04-02 03:04:45,782 			Last test performance: 69.28%
2023-04-02 03:04:45,782 ----------------
2023-04-02 03:04:51,399   75  => 101   		Training 486 pattern with 70.42% 	Forward time: 	 5.17 sec
2023-04-02 03:04:51,399 			Loss:    3.756e-02    			Backward time: 	 0.38 sec 
2023-04-02 03:04:51,627 			Learning rate: weights:   1.000e-07    
2023-04-02 03:04:51,627 			Last test performance: 69.28%
2023-04-02 03:04:51,627 ----------------
2023-04-02 03:04:56,393   75  => 102   		Training 486 pattern with 64.58% 	Forward time: 	 4.32 sec
2023-04-02 03:04:56,393 			Loss:    3.935e-02    			Backward time: 	 0.41 sec 
2023-04-02 03:04:56,525 			Learning rate: weights:   1.000e-07    
2023-04-02 03:04:56,525 			Last test performance: 69.28%
2023-04-02 03:04:56,525 ----------------
2023-04-02 03:05:01,166   75  => 103   		Training 486 pattern with 68.75% 	Forward time: 	 4.28 sec
2023-04-02 03:05:01,166 			Loss:    3.873e-02    			Backward time: 	 0.33 sec 
2023-04-02 03:05:01,488 			Learning rate: weights:   1.000e-07    
2023-04-02 03:05:01,488 			Last test performance: 69.28%
2023-04-02 03:05:01,488 ----------------
2023-04-02 03:05:02,758 
2023-04-02 03:05:02,758 Testing:
2023-04-02 03:05:03,438 		24 of 10000 with 83.33% 	 Time used:  0.68 sec
2023-04-02 03:05:03,665 		48 of 10000 with 70.83% 	 Time used:  0.23 sec
2023-04-02 03:05:03,932 		72 of 10000 with 68.06% 	 Time used:  0.27 sec
2023-04-02 03:05:04,151 		96 of 10000 with 70.83% 	 Time used:  0.22 sec
2023-04-02 03:05:04,450 		120 of 10000 with 71.67% 	 Time used:  0.30 sec
2023-04-02 03:05:04,766 		144 of 10000 with 71.53% 	 Time used:  0.31 sec
2023-04-02 03:05:04,863 		168 of 10000 with 71.43% 	 Time used:  0.10 sec
2023-04-02 03:05:05,206 		192 of 10000 with 71.35% 	 Time used:  0.34 sec
2023-04-02 03:05:05,411 		216 of 10000 with 72.69% 	 Time used:  0.20 sec
2023-04-02 03:05:05,688 		240 of 10000 with 70.42% 	 Time used:  0.28 sec
2023-04-02 03:05:06,002 		264 of 10000 with 68.94% 	 Time used:  0.31 sec
2023-04-02 03:05:06,290 		288 of 10000 with 67.36% 	 Time used:  0.29 sec
2023-04-02 03:05:06,589 		312 of 10000 with 68.27% 	 Time used:  0.30 sec
2023-04-02 03:05:06,882 		336 of 10000 with 68.15% 	 Time used:  0.29 sec
2023-04-02 03:05:07,175 		360 of 10000 with 68.06% 	 Time used:  0.29 sec
2023-04-02 03:05:07,478 		384 of 10000 with 68.23% 	 Time used:  0.30 sec
2023-04-02 03:05:07,805 		408 of 10000 with 67.89% 	 Time used:  0.33 sec
2023-04-02 03:05:08,038 		432 of 10000 with 67.59% 	 Time used:  0.23 sec
2023-04-02 03:05:08,293 		456 of 10000 with 67.32% 	 Time used:  0.25 sec
2023-04-02 03:05:08,598 		480 of 10000 with 67.50% 	 Time used:  0.30 sec
2023-04-02 03:05:08,682 		504 of 10000 with 67.86% 	 Time used:  0.08 sec
2023-04-02 03:05:08,997 		528 of 10000 with 68.18% 	 Time used:  0.31 sec
2023-04-02 03:05:09,312 		552 of 10000 with 68.48% 	 Time used:  0.31 sec
2023-04-02 03:05:09,401 		576 of 10000 with 68.40% 	 Time used:  0.09 sec
2023-04-02 03:05:09,682 		600 of 10000 with 68.67% 	 Time used:  0.28 sec
2023-04-02 03:05:09,934 		624 of 10000 with 69.23% 	 Time used:  0.25 sec
2023-04-02 03:05:10,234 		648 of 10000 with 69.60% 	 Time used:  0.30 sec
2023-04-02 03:05:10,519 		672 of 10000 with 69.79% 	 Time used:  0.28 sec
2023-04-02 03:05:10,605 		696 of 10000 with 69.11% 	 Time used:  0.08 sec
2023-04-02 03:05:10,888 		720 of 10000 with 69.44% 	 Time used:  0.28 sec
2023-04-02 03:05:11,206 		744 of 10000 with 69.35% 	 Time used:  0.32 sec
2023-04-02 03:05:11,463 		768 of 10000 with 69.27% 	 Time used:  0.26 sec
2023-04-02 03:05:11,599 		792 of 10000 with 69.19% 	 Time used:  0.14 sec
2023-04-02 03:05:11,912 		816 of 10000 with 69.36% 	 Time used:  0.31 sec
2023-04-02 03:05:12,000 		840 of 10000 with 69.52% 	 Time used:  0.09 sec
2023-04-02 03:05:12,316 		864 of 10000 with 69.79% 	 Time used:  0.31 sec
2023-04-02 03:05:12,455 		888 of 10000 with 69.82% 	 Time used:  0.14 sec
2023-04-02 03:05:12,589 		912 of 10000 with 69.85% 	 Time used:  0.13 sec
2023-04-02 03:05:12,746 		936 of 10000 with 69.44% 	 Time used:  0.16 sec
2023-04-02 03:05:12,867 		960 of 10000 with 69.58% 	 Time used:  0.12 sec
2023-04-02 03:05:12,989 		984 of 10000 with 69.82% 	 Time used:  0.12 sec
2023-04-02 03:05:13,276 		1008 of 10000 with 70.14% 	 Time used:  0.29 sec
2023-04-02 03:05:13,579 		1032 of 10000 with 70.45% 	 Time used:  0.30 sec
2023-04-02 03:05:13,930 		1056 of 10000 with 70.08% 	 Time used:  0.35 sec
2023-04-02 03:05:14,175 		1080 of 10000 with 70.09% 	 Time used:  0.24 sec
2023-04-02 03:05:14,274 		1104 of 10000 with 70.02% 	 Time used:  0.10 sec
2023-04-02 03:05:14,557 		1128 of 10000 with 70.21% 	 Time used:  0.28 sec
2023-04-02 03:05:14,680 		1152 of 10000 with 69.88% 	 Time used:  0.12 sec
2023-04-02 03:05:14,976 		1176 of 10000 with 70.07% 	 Time used:  0.30 sec
2023-04-02 03:05:15,288 		1200 of 10000 with 70.33% 	 Time used:  0.31 sec
2023-04-02 03:05:15,385 		1224 of 10000 with 70.26% 	 Time used:  0.10 sec
2023-04-02 03:05:15,721 		1248 of 10000 with 70.19% 	 Time used:  0.34 sec
2023-04-02 03:05:16,021 		1272 of 10000 with 70.05% 	 Time used:  0.30 sec
2023-04-02 03:05:16,101 		1296 of 10000 with 70.14% 	 Time used:  0.08 sec
2023-04-02 03:05:16,401 		1320 of 10000 with 70.23% 	 Time used:  0.30 sec
2023-04-02 03:05:16,689 		1344 of 10000 with 70.16% 	 Time used:  0.29 sec
2023-04-02 03:05:17,015 		1368 of 10000 with 70.39% 	 Time used:  0.32 sec
2023-04-02 03:05:17,305 		1392 of 10000 with 70.33% 	 Time used:  0.29 sec
2023-04-02 03:05:17,412 		1416 of 10000 with 70.48% 	 Time used:  0.11 sec
2023-04-02 03:05:17,710 		1440 of 10000 with 70.35% 	 Time used:  0.30 sec
2023-04-02 03:05:18,016 		1464 of 10000 with 70.36% 	 Time used:  0.31 sec
2023-04-02 03:05:18,383 		1488 of 10000 with 70.36% 	 Time used:  0.37 sec
2023-04-02 03:05:18,630 		1512 of 10000 with 70.17% 	 Time used:  0.25 sec
2023-04-02 03:05:18,918 		1536 of 10000 with 70.12% 	 Time used:  0.29 sec
2023-04-02 03:05:19,154 		1560 of 10000 with 70.06% 	 Time used:  0.23 sec
2023-04-02 03:05:19,467 		1584 of 10000 with 69.95% 	 Time used:  0.31 sec
2023-04-02 03:05:19,550 		1608 of 10000 with 69.90% 	 Time used:  0.08 sec
2023-04-02 03:05:19,671 		1632 of 10000 with 69.91% 	 Time used:  0.12 sec
2023-04-02 03:05:19,810 		1656 of 10000 with 70.11% 	 Time used:  0.14 sec
2023-04-02 03:05:20,089 		1680 of 10000 with 70.30% 	 Time used:  0.28 sec
2023-04-02 03:05:20,189 		1704 of 10000 with 70.25% 	 Time used:  0.10 sec
2023-04-02 03:05:20,439 		1728 of 10000 with 70.20% 	 Time used:  0.25 sec
2023-04-02 03:05:20,756 		1752 of 10000 with 70.15% 	 Time used:  0.31 sec
2023-04-02 03:05:20,973 		1776 of 10000 with 70.27% 	 Time used:  0.21 sec
2023-04-02 03:05:21,273 		1800 of 10000 with 70.22% 	 Time used:  0.30 sec
2023-04-02 03:05:21,567 		1824 of 10000 with 70.23% 	 Time used:  0.29 sec
2023-04-02 03:05:21,824 		1848 of 10000 with 70.35% 	 Time used:  0.26 sec
2023-04-02 03:05:22,110 		1872 of 10000 with 70.35% 	 Time used:  0.29 sec
2023-04-02 03:05:22,219 		1896 of 10000 with 70.52% 	 Time used:  0.11 sec
2023-04-02 03:05:22,533 		1920 of 10000 with 70.57% 	 Time used:  0.31 sec
2023-04-02 03:05:22,809 		1944 of 10000 with 70.52% 	 Time used:  0.28 sec
2023-04-02 03:05:23,109 		1968 of 10000 with 70.63% 	 Time used:  0.30 sec
2023-04-02 03:05:23,411 		1992 of 10000 with 70.58% 	 Time used:  0.30 sec
2023-04-02 03:05:23,721 		2016 of 10000 with 70.44% 	 Time used:  0.31 sec
2023-04-02 03:05:23,995 		2040 of 10000 with 70.25% 	 Time used:  0.27 sec
2023-04-02 03:05:24,290 		2064 of 10000 with 70.30% 	 Time used:  0.29 sec
2023-04-02 03:05:24,384 		2088 of 10000 with 70.16% 	 Time used:  0.09 sec
2023-04-02 03:05:24,719 		2112 of 10000 with 70.27% 	 Time used:  0.33 sec
2023-04-02 03:05:24,809 		2136 of 10000 with 70.18% 	 Time used:  0.09 sec
2023-04-02 03:05:24,929 		2160 of 10000 with 70.19% 	 Time used:  0.12 sec
2023-04-02 03:05:25,051 		2184 of 10000 with 70.15% 	 Time used:  0.12 sec
2023-04-02 03:05:25,173 		2208 of 10000 with 70.15% 	 Time used:  0.12 sec
2023-04-02 03:05:25,293 		2232 of 10000 with 70.21% 	 Time used:  0.12 sec
2023-04-02 03:05:25,638 		2256 of 10000 with 70.12% 	 Time used:  0.34 sec
2023-04-02 03:05:25,744 		2280 of 10000 with 70.13% 	 Time used:  0.11 sec
2023-04-02 03:05:26,060 		2304 of 10000 with 70.05% 	 Time used:  0.31 sec
2023-04-02 03:05:26,145 		2328 of 10000 with 70.10% 	 Time used:  0.08 sec
2023-04-02 03:05:26,417 		2352 of 10000 with 70.15% 	 Time used:  0.27 sec
2023-04-02 03:05:26,732 		2376 of 10000 with 70.12% 	 Time used:  0.31 sec
2023-04-02 03:05:26,949 		2400 of 10000 with 70.04% 	 Time used:  0.22 sec
2023-04-02 03:05:27,194 		2424 of 10000 with 70.01% 	 Time used:  0.24 sec
2023-04-02 03:05:27,308 		2448 of 10000 with 70.02% 	 Time used:  0.11 sec
2023-04-02 03:05:27,557 		2472 of 10000 with 69.94% 	 Time used:  0.25 sec
2023-04-02 03:05:27,877 		2496 of 10000 with 69.91% 	 Time used:  0.32 sec
2023-04-02 03:05:27,962 		2520 of 10000 with 69.96% 	 Time used:  0.08 sec
2023-04-02 03:05:28,144 		2544 of 10000 with 69.73% 	 Time used:  0.18 sec
2023-04-02 03:05:28,264 		2568 of 10000 with 69.74% 	 Time used:  0.12 sec
2023-04-02 03:05:28,471 		2592 of 10000 with 69.68% 	 Time used:  0.21 sec
2023-04-02 03:05:28,811 		2616 of 10000 with 69.69% 	 Time used:  0.34 sec
2023-04-02 03:05:28,899 		2640 of 10000 with 69.73% 	 Time used:  0.09 sec
2023-04-02 03:05:29,173 		2664 of 10000 with 69.86% 	 Time used:  0.27 sec
2023-04-02 03:05:29,416 		2688 of 10000 with 69.94% 	 Time used:  0.24 sec
2023-04-02 03:05:29,738 		2712 of 10000 with 69.91% 	 Time used:  0.32 sec
2023-04-02 03:05:29,959 		2736 of 10000 with 69.96% 	 Time used:  0.22 sec
2023-04-02 03:05:30,271 		2760 of 10000 with 69.93% 	 Time used:  0.31 sec
2023-04-02 03:05:30,500 		2784 of 10000 with 69.83% 	 Time used:  0.23 sec
2023-04-02 03:05:30,850 		2808 of 10000 with 69.94% 	 Time used:  0.35 sec
2023-04-02 03:05:30,961 		2832 of 10000 with 69.81% 	 Time used:  0.11 sec
2023-04-02 03:05:31,109 		2856 of 10000 with 69.75% 	 Time used:  0.15 sec
2023-04-02 03:05:31,413 		2880 of 10000 with 69.72% 	 Time used:  0.30 sec
2023-04-02 03:05:31,693 		2904 of 10000 with 69.77% 	 Time used:  0.28 sec
2023-04-02 03:05:31,797 		2928 of 10000 with 69.84% 	 Time used:  0.10 sec
2023-04-02 03:05:31,919 		2952 of 10000 with 69.99% 	 Time used:  0.12 sec
2023-04-02 03:05:32,184 		2976 of 10000 with 69.96% 	 Time used:  0.26 sec
2023-04-02 03:05:32,500 		3000 of 10000 with 69.80% 	 Time used:  0.31 sec
2023-04-02 03:05:32,580 		3024 of 10000 with 69.91% 	 Time used:  0.08 sec
2023-04-02 03:05:32,926 		3048 of 10000 with 69.91% 	 Time used:  0.35 sec
2023-04-02 03:05:33,210 		3072 of 10000 with 69.86% 	 Time used:  0.28 sec
2023-04-02 03:05:33,295 		3096 of 10000 with 69.90% 	 Time used:  0.08 sec
2023-04-02 03:05:33,391 		3120 of 10000 with 70.00% 	 Time used:  0.09 sec
2023-04-02 03:05:33,725 		3144 of 10000 with 70.10% 	 Time used:  0.33 sec
2023-04-02 03:05:33,995 		3168 of 10000 with 70.11% 	 Time used:  0.27 sec
2023-04-02 03:05:34,228 		3192 of 10000 with 70.08% 	 Time used:  0.23 sec
2023-04-02 03:05:34,579 		3216 of 10000 with 69.99% 	 Time used:  0.35 sec
2023-04-02 03:05:34,689 		3240 of 10000 with 69.91% 	 Time used:  0.11 sec
2023-04-02 03:05:35,008 		3264 of 10000 with 69.91% 	 Time used:  0.32 sec
2023-04-02 03:05:35,292 		3288 of 10000 with 69.95% 	 Time used:  0.28 sec
2023-04-02 03:05:35,583 		3312 of 10000 with 69.99% 	 Time used:  0.29 sec
2023-04-02 03:05:35,663 		3336 of 10000 with 69.87% 	 Time used:  0.08 sec
2023-04-02 03:05:36,070 		3360 of 10000 with 69.79% 	 Time used:  0.41 sec
2023-04-02 03:05:36,153 		3384 of 10000 with 69.77% 	 Time used:  0.08 sec
2023-04-02 03:05:36,474 		3408 of 10000 with 69.75% 	 Time used:  0.32 sec
2023-04-02 03:05:36,665 		3432 of 10000 with 69.64% 	 Time used:  0.19 sec
2023-04-02 03:05:37,024 		3456 of 10000 with 69.59% 	 Time used:  0.36 sec
2023-04-02 03:05:37,387 		3480 of 10000 with 69.68% 	 Time used:  0.36 sec
2023-04-02 03:05:37,637 		3504 of 10000 with 69.63% 	 Time used:  0.25 sec
2023-04-02 03:05:37,947 		3528 of 10000 with 69.56% 	 Time used:  0.31 sec
2023-04-02 03:05:38,206 		3552 of 10000 with 69.62% 	 Time used:  0.26 sec
2023-04-02 03:05:38,487 		3576 of 10000 with 69.66% 	 Time used:  0.28 sec
2023-04-02 03:05:38,785 		3600 of 10000 with 69.72% 	 Time used:  0.29 sec
2023-04-02 03:05:39,064 		3624 of 10000 with 69.59% 	 Time used:  0.28 sec
2023-04-02 03:05:39,267 		3648 of 10000 with 69.54% 	 Time used:  0.20 sec
2023-04-02 03:05:39,421 		3672 of 10000 with 69.61% 	 Time used:  0.15 sec
2023-04-02 03:05:39,707 		3696 of 10000 with 69.62% 	 Time used:  0.28 sec
2023-04-02 03:05:40,006 		3720 of 10000 with 69.57% 	 Time used:  0.30 sec
2023-04-02 03:05:40,101 		3744 of 10000 with 69.58% 	 Time used:  0.09 sec
2023-04-02 03:05:40,347 		3768 of 10000 with 69.59% 	 Time used:  0.25 sec
2023-04-02 03:05:40,632 		3792 of 10000 with 69.57% 	 Time used:  0.28 sec
2023-04-02 03:05:40,927 		3816 of 10000 with 69.65% 	 Time used:  0.29 sec
2023-04-02 03:05:41,159 		3840 of 10000 with 69.66% 	 Time used:  0.23 sec
2023-04-02 03:05:41,441 		3864 of 10000 with 69.72% 	 Time used:  0.28 sec
2023-04-02 03:05:41,691 		3888 of 10000 with 69.73% 	 Time used:  0.25 sec
2023-04-02 03:05:42,004 		3912 of 10000 with 69.58% 	 Time used:  0.31 sec
2023-04-02 03:05:42,087 		3936 of 10000 with 69.61% 	 Time used:  0.08 sec
2023-04-02 03:05:42,259 		3960 of 10000 with 69.67% 	 Time used:  0.17 sec
2023-04-02 03:05:42,573 		3984 of 10000 with 69.58% 	 Time used:  0.31 sec
2023-04-02 03:05:42,674 		4008 of 10000 with 69.59% 	 Time used:  0.10 sec
2023-04-02 03:05:42,947 		4032 of 10000 with 69.67% 	 Time used:  0.27 sec
2023-04-02 03:05:43,249 		4056 of 10000 with 69.65% 	 Time used:  0.30 sec
2023-04-02 03:05:43,537 		4080 of 10000 with 69.75% 	 Time used:  0.29 sec
2023-04-02 03:05:43,617 		4104 of 10000 with 69.71% 	 Time used:  0.08 sec
2023-04-02 03:05:43,874 		4128 of 10000 with 69.69% 	 Time used:  0.26 sec
2023-04-02 03:05:44,190 		4152 of 10000 with 69.73% 	 Time used:  0.31 sec
2023-04-02 03:05:44,340 		4176 of 10000 with 69.71% 	 Time used:  0.15 sec
2023-04-02 03:05:44,668 		4200 of 10000 with 69.79% 	 Time used:  0.33 sec
2023-04-02 03:05:44,915 		4224 of 10000 with 69.74% 	 Time used:  0.24 sec
2023-04-02 03:05:45,159 		4248 of 10000 with 69.77% 	 Time used:  0.24 sec
2023-04-02 03:05:45,472 		4272 of 10000 with 69.80% 	 Time used:  0.31 sec
2023-04-02 03:05:45,773 		4296 of 10000 with 69.74% 	 Time used:  0.30 sec
2023-04-02 03:05:45,866 		4320 of 10000 with 69.72% 	 Time used:  0.09 sec
2023-04-02 03:05:46,240 		4344 of 10000 with 69.80% 	 Time used:  0.37 sec
2023-04-02 03:05:46,536 		4368 of 10000 with 69.85% 	 Time used:  0.30 sec
2023-04-02 03:05:46,902 		4392 of 10000 with 69.90% 	 Time used:  0.36 sec
2023-04-02 03:05:47,215 		4416 of 10000 with 69.90% 	 Time used:  0.31 sec
2023-04-02 03:05:47,516 		4440 of 10000 with 69.95% 	 Time used:  0.30 sec
2023-04-02 03:05:47,794 		4464 of 10000 with 69.98% 	 Time used:  0.28 sec
2023-04-02 03:05:48,070 		4488 of 10000 with 69.96% 	 Time used:  0.27 sec
2023-04-02 03:05:48,161 		4512 of 10000 with 69.97% 	 Time used:  0.09 sec
2023-04-02 03:05:48,417 		4536 of 10000 with 69.95% 	 Time used:  0.26 sec
2023-04-02 03:05:48,667 		4560 of 10000 with 69.89% 	 Time used:  0.25 sec
2023-04-02 03:05:48,779 		4584 of 10000 with 69.85% 	 Time used:  0.11 sec
2023-04-02 03:05:48,949 		4608 of 10000 with 69.79% 	 Time used:  0.17 sec
2023-04-02 03:05:49,254 		4632 of 10000 with 69.71% 	 Time used:  0.30 sec
2023-04-02 03:05:49,348 		4656 of 10000 with 69.70% 	 Time used:  0.09 sec
2023-04-02 03:05:49,646 		4680 of 10000 with 69.76% 	 Time used:  0.30 sec
2023-04-02 03:05:49,751 		4704 of 10000 with 69.77% 	 Time used:  0.10 sec
2023-04-02 03:05:50,160 		4728 of 10000 with 69.78% 	 Time used:  0.41 sec
2023-04-02 03:05:50,425 		4752 of 10000 with 69.78% 	 Time used:  0.26 sec
2023-04-02 03:05:50,533 		4776 of 10000 with 69.83% 	 Time used:  0.11 sec
2023-04-02 03:05:50,719 		4800 of 10000 with 69.79% 	 Time used:  0.18 sec
2023-04-02 03:05:51,010 		4824 of 10000 with 69.80% 	 Time used:  0.29 sec
2023-04-02 03:05:51,285 		4848 of 10000 with 69.76% 	 Time used:  0.27 sec
2023-04-02 03:05:51,398 		4872 of 10000 with 69.75% 	 Time used:  0.11 sec
2023-04-02 03:05:51,520 		4896 of 10000 with 69.77% 	 Time used:  0.12 sec
2023-04-02 03:05:51,650 		4920 of 10000 with 69.78% 	 Time used:  0.13 sec
2023-04-02 03:05:51,773 		4944 of 10000 with 69.78% 	 Time used:  0.12 sec
2023-04-02 03:05:51,894 		4968 of 10000 with 69.75% 	 Time used:  0.12 sec
2023-04-02 03:05:52,185 		4992 of 10000 with 69.81% 	 Time used:  0.29 sec
2023-04-02 03:05:52,300 		5016 of 10000 with 69.84% 	 Time used:  0.11 sec
2023-04-02 03:05:52,422 		5040 of 10000 with 69.82% 	 Time used:  0.12 sec
2023-04-02 03:05:52,546 		5064 of 10000 with 69.85% 	 Time used:  0.12 sec
2023-04-02 03:05:52,882 		5088 of 10000 with 69.91% 	 Time used:  0.33 sec
2023-04-02 03:05:52,962 		5112 of 10000 with 69.89% 	 Time used:  0.08 sec
2023-04-02 03:05:53,215 		5136 of 10000 with 69.84% 	 Time used:  0.25 sec
2023-04-02 03:05:53,476 		5160 of 10000 with 69.83% 	 Time used:  0.26 sec
2023-04-02 03:05:53,753 		5184 of 10000 with 69.83% 	 Time used:  0.28 sec
2023-04-02 03:05:54,082 		5208 of 10000 with 69.74% 	 Time used:  0.33 sec
2023-04-02 03:05:54,442 		5232 of 10000 with 69.69% 	 Time used:  0.36 sec
2023-04-02 03:05:54,525 		5256 of 10000 with 69.65% 	 Time used:  0.08 sec
2023-04-02 03:05:54,846 		5280 of 10000 with 69.73% 	 Time used:  0.32 sec
2023-04-02 03:05:55,149 		5304 of 10000 with 69.72% 	 Time used:  0.30 sec
2023-04-02 03:05:55,443 		5328 of 10000 with 69.71% 	 Time used:  0.29 sec
2023-04-02 03:05:55,545 		5352 of 10000 with 69.64% 	 Time used:  0.10 sec
2023-04-02 03:05:55,812 		5376 of 10000 with 69.59% 	 Time used:  0.27 sec
2023-04-02 03:05:56,151 		5400 of 10000 with 69.56% 	 Time used:  0.34 sec
2023-04-02 03:05:56,244 		5424 of 10000 with 69.52% 	 Time used:  0.09 sec
2023-04-02 03:05:56,536 		5448 of 10000 with 69.51% 	 Time used:  0.29 sec
2023-04-02 03:05:56,633 		5472 of 10000 with 69.52% 	 Time used:  0.10 sec
2023-04-02 03:05:56,902 		5496 of 10000 with 69.52% 	 Time used:  0.27 sec
2023-04-02 03:05:57,168 		5520 of 10000 with 69.49% 	 Time used:  0.26 sec
2023-04-02 03:05:57,480 		5544 of 10000 with 69.50% 	 Time used:  0.31 sec
2023-04-02 03:05:57,560 		5568 of 10000 with 69.49% 	 Time used:  0.08 sec
2023-04-02 03:05:57,853 		5592 of 10000 with 69.53% 	 Time used:  0.29 sec
2023-04-02 03:05:57,960 		5616 of 10000 with 69.55% 	 Time used:  0.10 sec
2023-04-02 03:05:58,084 		5640 of 10000 with 69.52% 	 Time used:  0.12 sec
2023-04-02 03:05:58,386 		5664 of 10000 with 69.46% 	 Time used:  0.30 sec
2023-04-02 03:05:58,729 		5688 of 10000 with 69.51% 	 Time used:  0.34 sec
2023-04-02 03:05:58,830 		5712 of 10000 with 69.57% 	 Time used:  0.10 sec
2023-04-02 03:05:59,092 		5736 of 10000 with 69.63% 	 Time used:  0.26 sec
2023-04-02 03:05:59,413 		5760 of 10000 with 69.57% 	 Time used:  0.32 sec
2023-04-02 03:05:59,661 		5784 of 10000 with 69.59% 	 Time used:  0.25 sec
2023-04-02 03:05:59,974 		5808 of 10000 with 69.54% 	 Time used:  0.31 sec
2023-04-02 03:06:00,054 		5832 of 10000 with 69.55% 	 Time used:  0.08 sec
2023-04-02 03:06:00,357 		5856 of 10000 with 69.50% 	 Time used:  0.30 sec
2023-04-02 03:06:00,457 		5880 of 10000 with 69.51% 	 Time used:  0.10 sec
2023-04-02 03:06:00,700 		5904 of 10000 with 69.50% 	 Time used:  0.24 sec
2023-04-02 03:06:00,979 		5928 of 10000 with 69.47% 	 Time used:  0.28 sec
2023-04-02 03:06:01,287 		5952 of 10000 with 69.49% 	 Time used:  0.31 sec
2023-04-02 03:06:01,572 		5976 of 10000 with 69.49% 	 Time used:  0.28 sec
2023-04-02 03:06:01,675 		6000 of 10000 with 69.45% 	 Time used:  0.10 sec
2023-04-02 03:06:01,985 		6024 of 10000 with 69.34% 	 Time used:  0.31 sec
2023-04-02 03:06:02,334 		6048 of 10000 with 69.38% 	 Time used:  0.35 sec
2023-04-02 03:06:02,658 		6072 of 10000 with 69.33% 	 Time used:  0.32 sec
2023-04-02 03:06:02,749 		6096 of 10000 with 69.36% 	 Time used:  0.09 sec
2023-04-02 03:06:02,975 		6120 of 10000 with 69.44% 	 Time used:  0.22 sec
2023-04-02 03:06:03,119 		6144 of 10000 with 69.45% 	 Time used:  0.14 sec
2023-04-02 03:06:03,240 		6168 of 10000 with 69.39% 	 Time used:  0.12 sec
2023-04-02 03:06:03,362 		6192 of 10000 with 69.40% 	 Time used:  0.12 sec
2023-04-02 03:06:03,501 		6216 of 10000 with 69.35% 	 Time used:  0.14 sec
2023-04-02 03:06:03,751 		6240 of 10000 with 69.34% 	 Time used:  0.25 sec
2023-04-02 03:06:04,022 		6264 of 10000 with 69.35% 	 Time used:  0.27 sec
2023-04-02 03:06:04,315 		6288 of 10000 with 69.35% 	 Time used:  0.29 sec
2023-04-02 03:06:04,623 		6312 of 10000 with 69.38% 	 Time used:  0.31 sec
2023-04-02 03:06:04,907 		6336 of 10000 with 69.40% 	 Time used:  0.28 sec
2023-04-02 03:06:05,184 		6360 of 10000 with 69.43% 	 Time used:  0.28 sec
2023-04-02 03:06:05,281 		6384 of 10000 with 69.41% 	 Time used:  0.10 sec
2023-04-02 03:06:05,640 		6408 of 10000 with 69.41% 	 Time used:  0.36 sec
2023-04-02 03:06:05,821 		6432 of 10000 with 69.40% 	 Time used:  0.18 sec
2023-04-02 03:06:06,135 		6456 of 10000 with 69.44% 	 Time used:  0.31 sec
2023-04-02 03:06:06,410 		6480 of 10000 with 69.48% 	 Time used:  0.27 sec
2023-04-02 03:06:06,713 		6504 of 10000 with 69.40% 	 Time used:  0.30 sec
2023-04-02 03:06:06,904 		6528 of 10000 with 69.41% 	 Time used:  0.19 sec
2023-04-02 03:06:07,244 		6552 of 10000 with 69.43% 	 Time used:  0.34 sec
2023-04-02 03:06:07,551 		6576 of 10000 with 69.42% 	 Time used:  0.31 sec
2023-04-02 03:06:07,683 		6600 of 10000 with 69.38% 	 Time used:  0.13 sec
2023-04-02 03:06:07,934 		6624 of 10000 with 69.46% 	 Time used:  0.25 sec
2023-04-02 03:06:08,231 		6648 of 10000 with 69.48% 	 Time used:  0.30 sec
2023-04-02 03:06:08,545 		6672 of 10000 with 69.47% 	 Time used:  0.31 sec
2023-04-02 03:06:08,845 		6696 of 10000 with 69.46% 	 Time used:  0.30 sec
2023-04-02 03:06:09,149 		6720 of 10000 with 69.46% 	 Time used:  0.30 sec
2023-04-02 03:06:09,450 		6744 of 10000 with 69.48% 	 Time used:  0.30 sec
2023-04-02 03:06:09,822 		6768 of 10000 with 69.49% 	 Time used:  0.37 sec
2023-04-02 03:06:10,145 		6792 of 10000 with 69.45% 	 Time used:  0.32 sec
2023-04-02 03:06:10,427 		6816 of 10000 with 69.45% 	 Time used:  0.28 sec
2023-04-02 03:06:10,710 		6840 of 10000 with 69.43% 	 Time used:  0.28 sec
2023-04-02 03:06:10,790 		6864 of 10000 with 69.46% 	 Time used:  0.08 sec
2023-04-02 03:06:11,067 		6888 of 10000 with 69.38% 	 Time used:  0.28 sec
2023-04-02 03:06:11,368 		6912 of 10000 with 69.40% 	 Time used:  0.30 sec
2023-04-02 03:06:11,673 		6936 of 10000 with 69.35% 	 Time used:  0.30 sec
2023-04-02 03:06:11,924 		6960 of 10000 with 69.32% 	 Time used:  0.25 sec
2023-04-02 03:06:12,258 		6984 of 10000 with 69.32% 	 Time used:  0.33 sec
2023-04-02 03:06:12,546 		7008 of 10000 with 69.32% 	 Time used:  0.29 sec
2023-04-02 03:06:12,884 		7032 of 10000 with 69.34% 	 Time used:  0.34 sec
2023-04-02 03:06:13,215 		7056 of 10000 with 69.33% 	 Time used:  0.33 sec
2023-04-02 03:06:13,518 		7080 of 10000 with 69.36% 	 Time used:  0.30 sec
2023-04-02 03:06:13,820 		7104 of 10000 with 69.37% 	 Time used:  0.30 sec
2023-04-02 03:06:14,120 		7128 of 10000 with 69.33% 	 Time used:  0.30 sec
2023-04-02 03:06:14,427 		7152 of 10000 with 69.31% 	 Time used:  0.31 sec
2023-04-02 03:06:14,729 		7176 of 10000 with 69.34% 	 Time used:  0.30 sec
2023-04-02 03:06:15,027 		7200 of 10000 with 69.33% 	 Time used:  0.30 sec
2023-04-02 03:06:15,326 		7224 of 10000 with 69.31% 	 Time used:  0.30 sec
2023-04-02 03:06:15,615 		7248 of 10000 with 69.30% 	 Time used:  0.29 sec
2023-04-02 03:06:15,947 		7272 of 10000 with 69.29% 	 Time used:  0.33 sec
2023-04-02 03:06:16,251 		7296 of 10000 with 69.24% 	 Time used:  0.30 sec
2023-04-02 03:06:16,548 		7320 of 10000 with 69.29% 	 Time used:  0.30 sec
2023-04-02 03:06:16,634 		7344 of 10000 with 69.32% 	 Time used:  0.09 sec
2023-04-02 03:06:16,843 		7368 of 10000 with 69.34% 	 Time used:  0.21 sec
2023-04-02 03:06:17,154 		7392 of 10000 with 69.36% 	 Time used:  0.31 sec
2023-04-02 03:06:17,449 		7416 of 10000 with 69.31% 	 Time used:  0.29 sec
2023-04-02 03:06:17,749 		7440 of 10000 with 69.30% 	 Time used:  0.30 sec
2023-04-02 03:06:18,076 		7464 of 10000 with 69.28% 	 Time used:  0.33 sec
2023-04-02 03:06:18,171 		7488 of 10000 with 69.31% 	 Time used:  0.09 sec
2023-04-02 03:06:18,430 		7512 of 10000 with 69.33% 	 Time used:  0.26 sec
2023-04-02 03:06:18,746 		7536 of 10000 with 69.36% 	 Time used:  0.31 sec
2023-04-02 03:06:19,021 		7560 of 10000 with 69.31% 	 Time used:  0.27 sec
2023-04-02 03:06:19,298 		7584 of 10000 with 69.33% 	 Time used:  0.28 sec
2023-04-02 03:06:19,568 		7608 of 10000 with 69.33% 	 Time used:  0.27 sec
2023-04-02 03:06:19,671 		7632 of 10000 with 69.39% 	 Time used:  0.10 sec
2023-04-02 03:06:20,010 		7656 of 10000 with 69.44% 	 Time used:  0.34 sec
2023-04-02 03:06:20,320 		7680 of 10000 with 69.45% 	 Time used:  0.31 sec
2023-04-02 03:06:20,659 		7704 of 10000 with 69.47% 	 Time used:  0.34 sec
2023-04-02 03:06:20,958 		7728 of 10000 with 69.46% 	 Time used:  0.30 sec
2023-04-02 03:06:21,243 		7752 of 10000 with 69.44% 	 Time used:  0.28 sec
2023-04-02 03:06:21,554 		7776 of 10000 with 69.47% 	 Time used:  0.31 sec
2023-04-02 03:06:21,870 		7800 of 10000 with 69.41% 	 Time used:  0.32 sec
2023-04-02 03:06:22,137 		7824 of 10000 with 69.39% 	 Time used:  0.27 sec
2023-04-02 03:06:22,466 		7848 of 10000 with 69.38% 	 Time used:  0.33 sec
2023-04-02 03:06:22,764 		7872 of 10000 with 69.39% 	 Time used:  0.30 sec
2023-04-02 03:06:23,128 		7896 of 10000 with 69.40% 	 Time used:  0.36 sec
2023-04-02 03:06:23,429 		7920 of 10000 with 69.37% 	 Time used:  0.30 sec
2023-04-02 03:06:23,726 		7944 of 10000 with 69.41% 	 Time used:  0.30 sec
2023-04-02 03:06:24,035 		7968 of 10000 with 69.39% 	 Time used:  0.31 sec
2023-04-02 03:06:24,332 		7992 of 10000 with 69.41% 	 Time used:  0.30 sec
2023-04-02 03:06:24,424 		8016 of 10000 with 69.42% 	 Time used:  0.09 sec
2023-04-02 03:06:24,546 		8040 of 10000 with 69.47% 	 Time used:  0.12 sec
2023-04-02 03:06:24,721 		8064 of 10000 with 69.49% 	 Time used:  0.17 sec
2023-04-02 03:06:24,831 		8088 of 10000 with 69.50% 	 Time used:  0.11 sec
2023-04-02 03:06:25,189 		8112 of 10000 with 69.51% 	 Time used:  0.36 sec
2023-04-02 03:06:25,287 		8136 of 10000 with 69.48% 	 Time used:  0.10 sec
2023-04-02 03:06:25,611 		8160 of 10000 with 69.52% 	 Time used:  0.32 sec
2023-04-02 03:06:25,703 		8184 of 10000 with 69.51% 	 Time used:  0.09 sec
2023-04-02 03:06:25,987 		8208 of 10000 with 69.51% 	 Time used:  0.28 sec
2023-04-02 03:06:26,257 		8232 of 10000 with 69.50% 	 Time used:  0.27 sec
2023-04-02 03:06:26,358 		8256 of 10000 with 69.49% 	 Time used:  0.10 sec
2023-04-02 03:06:26,558 		8280 of 10000 with 69.46% 	 Time used:  0.20 sec
2023-04-02 03:06:26,895 		8304 of 10000 with 69.39% 	 Time used:  0.34 sec
2023-04-02 03:06:27,153 		8328 of 10000 with 69.34% 	 Time used:  0.26 sec
2023-04-02 03:06:27,458 		8352 of 10000 with 69.36% 	 Time used:  0.30 sec
2023-04-02 03:06:27,700 		8376 of 10000 with 69.36% 	 Time used:  0.24 sec
2023-04-02 03:06:27,972 		8400 of 10000 with 69.38% 	 Time used:  0.27 sec
2023-04-02 03:06:28,349 		8424 of 10000 with 69.36% 	 Time used:  0.38 sec
2023-04-02 03:06:28,444 		8448 of 10000 with 69.38% 	 Time used:  0.09 sec
2023-04-02 03:06:28,584 		8472 of 10000 with 69.33% 	 Time used:  0.14 sec
2023-04-02 03:06:28,729 		8496 of 10000 with 69.31% 	 Time used:  0.14 sec
2023-04-02 03:06:28,836 		8520 of 10000 with 69.35% 	 Time used:  0.11 sec
2023-04-02 03:06:28,942 		8544 of 10000 with 69.34% 	 Time used:  0.11 sec
2023-04-02 03:06:29,189 		8568 of 10000 with 69.34% 	 Time used:  0.25 sec
2023-04-02 03:06:29,530 		8592 of 10000 with 69.29% 	 Time used:  0.34 sec
2023-04-02 03:06:29,816 		8616 of 10000 with 69.35% 	 Time used:  0.28 sec
2023-04-02 03:06:30,019 		8640 of 10000 with 69.28% 	 Time used:  0.20 sec
2023-04-02 03:06:30,340 		8664 of 10000 with 69.30% 	 Time used:  0.32 sec
2023-04-02 03:06:30,430 		8688 of 10000 with 69.27% 	 Time used:  0.09 sec
2023-04-02 03:06:30,669 		8712 of 10000 with 69.30% 	 Time used:  0.24 sec
2023-04-02 03:06:30,957 		8736 of 10000 with 69.28% 	 Time used:  0.29 sec
2023-04-02 03:06:31,203 		8760 of 10000 with 69.24% 	 Time used:  0.24 sec
2023-04-02 03:06:31,496 		8784 of 10000 with 69.25% 	 Time used:  0.29 sec
2023-04-02 03:06:31,850 		8808 of 10000 with 69.23% 	 Time used:  0.35 sec
2023-04-02 03:06:31,939 		8832 of 10000 with 69.25% 	 Time used:  0.09 sec
2023-04-02 03:06:32,292 		8856 of 10000 with 69.26% 	 Time used:  0.35 sec
2023-04-02 03:06:32,601 		8880 of 10000 with 69.30% 	 Time used:  0.31 sec
2023-04-02 03:06:32,858 		8904 of 10000 with 69.32% 	 Time used:  0.26 sec
2023-04-02 03:06:33,190 		8928 of 10000 with 69.35% 	 Time used:  0.33 sec
2023-04-02 03:06:33,295 		8952 of 10000 with 69.33% 	 Time used:  0.10 sec
2023-04-02 03:06:33,619 		8976 of 10000 with 69.30% 	 Time used:  0.32 sec
2023-04-02 03:06:33,862 		9000 of 10000 with 69.31% 	 Time used:  0.24 sec
2023-04-02 03:06:34,206 		9024 of 10000 with 69.32% 	 Time used:  0.34 sec
2023-04-02 03:06:34,540 		9048 of 10000 with 69.31% 	 Time used:  0.33 sec
2023-04-02 03:06:34,626 		9072 of 10000 with 69.37% 	 Time used:  0.08 sec
2023-04-02 03:06:34,754 		9096 of 10000 with 69.38% 	 Time used:  0.13 sec
2023-04-02 03:06:34,876 		9120 of 10000 with 69.40% 	 Time used:  0.12 sec
2023-04-02 03:06:34,998 		9144 of 10000 with 69.39% 	 Time used:  0.12 sec
2023-04-02 03:06:35,150 		9168 of 10000 with 69.43% 	 Time used:  0.15 sec
2023-04-02 03:06:35,453 		9192 of 10000 with 69.46% 	 Time used:  0.30 sec
2023-04-02 03:06:35,694 		9216 of 10000 with 69.49% 	 Time used:  0.24 sec
2023-04-02 03:06:35,989 		9240 of 10000 with 69.48% 	 Time used:  0.29 sec
2023-04-02 03:06:36,102 		9264 of 10000 with 69.49% 	 Time used:  0.11 sec
2023-04-02 03:06:36,466 		9288 of 10000 with 69.48% 	 Time used:  0.36 sec
2023-04-02 03:06:36,723 		9312 of 10000 with 69.45% 	 Time used:  0.26 sec
2023-04-02 03:06:36,838 		9336 of 10000 with 69.51% 	 Time used:  0.11 sec
2023-04-02 03:06:37,117 		9360 of 10000 with 69.52% 	 Time used:  0.28 sec
2023-04-02 03:06:37,433 		9384 of 10000 with 69.49% 	 Time used:  0.32 sec
2023-04-02 03:06:37,732 		9408 of 10000 with 69.52% 	 Time used:  0.30 sec
2023-04-02 03:06:38,044 		9432 of 10000 with 69.50% 	 Time used:  0.31 sec
2023-04-02 03:06:38,204 		9456 of 10000 with 69.47% 	 Time used:  0.16 sec
2023-04-02 03:06:38,326 		9480 of 10000 with 69.45% 	 Time used:  0.12 sec
2023-04-02 03:06:38,501 		9504 of 10000 with 69.45% 	 Time used:  0.17 sec
2023-04-02 03:06:38,622 		9528 of 10000 with 69.45% 	 Time used:  0.12 sec
2023-04-02 03:06:38,939 		9552 of 10000 with 69.46% 	 Time used:  0.32 sec
2023-04-02 03:06:39,031 		9576 of 10000 with 69.47% 	 Time used:  0.09 sec
2023-04-02 03:06:39,433 		9600 of 10000 with 69.46% 	 Time used:  0.40 sec
2023-04-02 03:06:39,702 		9624 of 10000 with 69.45% 	 Time used:  0.27 sec
2023-04-02 03:06:39,994 		9648 of 10000 with 69.44% 	 Time used:  0.29 sec
2023-04-02 03:06:40,225 		9672 of 10000 with 69.49% 	 Time used:  0.23 sec
2023-04-02 03:06:40,530 		9696 of 10000 with 69.49% 	 Time used:  0.30 sec
2023-04-02 03:06:40,814 		9720 of 10000 with 69.47% 	 Time used:  0.28 sec
2023-04-02 03:06:41,080 		9744 of 10000 with 69.48% 	 Time used:  0.26 sec
2023-04-02 03:06:41,393 		9768 of 10000 with 69.47% 	 Time used:  0.31 sec
2023-04-02 03:06:41,654 		9792 of 10000 with 69.46% 	 Time used:  0.26 sec
2023-04-02 03:06:41,971 		9816 of 10000 with 69.48% 	 Time used:  0.31 sec
2023-04-02 03:06:42,279 		9840 of 10000 with 69.45% 	 Time used:  0.31 sec
2023-04-02 03:06:42,567 		9864 of 10000 with 69.42% 	 Time used:  0.29 sec
2023-04-02 03:06:42,874 		9888 of 10000 with 69.43% 	 Time used:  0.31 sec
2023-04-02 03:06:43,165 		9912 of 10000 with 69.45% 	 Time used:  0.29 sec
2023-04-02 03:06:43,267 		9936 of 10000 with 69.45% 	 Time used:  0.10 sec
2023-04-02 03:06:43,538 		9960 of 10000 with 69.47% 	 Time used:  0.27 sec
2023-04-02 03:06:43,882 		9984 of 10000 with 69.46% 	 Time used:  0.34 sec
2023-04-02 03:06:44,119 		10000 of 10000 with 69.43% 	 Time used:  0.24 sec
2023-04-02 03:06:44,119 
2023-04-02 03:06:44,137 			Learning rate: weights:   1.000e-07    
2023-04-02 03:06:44,138 			Last test performance: 69.43%
2023-04-02 03:06:44,138 ----------------
2023-04-02 03:06:48,758   76  =>  0    		Training 486 pattern with 66.46% 	Forward time: 	 4.09 sec
2023-04-02 03:06:48,758 			Loss:    3.824e-02    			Backward time: 	 0.48 sec 
2023-04-02 03:06:48,893 			Learning rate: weights:   1.000e-07    
2023-04-02 03:06:48,894 			Last test performance: 69.43%
2023-04-02 03:06:48,894 ----------------
2023-04-02 03:06:53,912   76  =>  1    		Training 486 pattern with 66.67% 	Forward time: 	 4.68 sec
2023-04-02 03:06:53,912 			Loss:    3.888e-02    			Backward time: 	 0.31 sec 
2023-04-02 03:06:54,076 			Learning rate: weights:   1.000e-07    
2023-04-02 03:06:54,076 			Last test performance: 69.43%
2023-04-02 03:06:54,076 ----------------
2023-04-02 03:06:59,112   76  =>  2    		Training 486 pattern with 67.92% 	Forward time: 	 4.64 sec
2023-04-02 03:06:59,113 			Loss:    3.827e-02    			Backward time: 	 0.34 sec 
2023-04-02 03:06:59,280 			Learning rate: weights:   1.000e-07    
2023-04-02 03:06:59,281 			Last test performance: 69.43%
2023-04-02 03:06:59,281 ----------------
2023-04-02 03:07:04,047   76  =>  3    		Training 486 pattern with 68.75% 	Forward time: 	 4.33 sec
2023-04-02 03:07:04,048 			Loss:    3.723e-02    			Backward time: 	 0.40 sec 
2023-04-02 03:07:04,298 			Learning rate: weights:   1.000e-07    
2023-04-02 03:07:04,298 			Last test performance: 69.43%
2023-04-02 03:07:04,298 ----------------
2023-04-02 03:07:08,874   76  =>  4    		Training 486 pattern with 67.92% 	Forward time: 	 4.16 sec
2023-04-02 03:07:08,875 			Loss:    3.833e-02    			Backward time: 	 0.39 sec 
2023-04-02 03:07:09,007 			Learning rate: weights:   1.000e-07    
2023-04-02 03:07:09,007 			Last test performance: 69.43%
2023-04-02 03:07:09,007 ----------------
2023-04-02 03:07:13,193   76  =>  5    		Training 486 pattern with 67.08% 	Forward time: 	 3.93 sec
2023-04-02 03:07:13,194 			Loss:    3.886e-02    			Backward time: 	 0.21 sec 
2023-04-02 03:07:13,324 			Learning rate: weights:   1.000e-07    
2023-04-02 03:07:13,324 			Last test performance: 69.43%
2023-04-02 03:07:13,324 ----------------
2023-04-02 03:07:19,283   76  =>  6    		Training 486 pattern with 70.21% 	Forward time: 	 5.67 sec
2023-04-02 03:07:19,283 			Loss:    3.695e-02    			Backward time: 	 0.24 sec 
2023-04-02 03:07:19,436 			Learning rate: weights:   1.000e-07    
2023-04-02 03:07:19,436 			Last test performance: 69.43%
2023-04-02 03:07:19,436 ----------------
2023-04-02 03:07:25,007   76  =>  7    		Training 486 pattern with 69.79% 	Forward time: 	 4.91 sec
2023-04-02 03:07:25,008 			Loss:    3.675e-02    			Backward time: 	 0.60 sec 
2023-04-02 03:07:25,190 			Learning rate: weights:   1.000e-07    
2023-04-02 03:07:25,191 			Last test performance: 69.43%
2023-04-02 03:07:25,191 ----------------
2023-04-02 03:07:30,061   76  =>  8    		Training 486 pattern with 70.42% 	Forward time: 	 4.57 sec
2023-04-02 03:07:30,061 			Loss:    3.729e-02    			Backward time: 	 0.26 sec 
2023-04-02 03:07:30,187 			Learning rate: weights:   1.000e-07    
2023-04-02 03:07:30,187 			Last test performance: 69.43%
2023-04-02 03:07:30,187 ----------------
2023-04-02 03:07:35,661   76  =>  9    		Training 486 pattern with 65.62% 	Forward time: 	 4.94 sec
2023-04-02 03:07:35,661 			Loss:    4.141e-02    			Backward time: 	 0.48 sec 
2023-04-02 03:07:35,762 			Learning rate: weights:   1.000e-07    
2023-04-02 03:07:35,763 			Last test performance: 69.43%
2023-04-02 03:07:35,763 ----------------
2023-04-02 03:07:40,802   76  =>  10   		Training 486 pattern with 67.92% 	Forward time: 	 4.67 sec
2023-04-02 03:07:40,802 			Loss:    3.824e-02    			Backward time: 	 0.31 sec 
2023-04-02 03:07:40,916 			Learning rate: weights:   1.000e-07    
2023-04-02 03:07:40,916 			Last test performance: 69.43%
2023-04-02 03:07:40,917 ----------------
2023-04-02 03:07:45,744   76  =>  11   		Training 486 pattern with 69.58% 	Forward time: 	 4.38 sec
2023-04-02 03:07:45,744 			Loss:    3.730e-02    			Backward time: 	 0.42 sec 
2023-04-02 03:07:45,960 			Learning rate: weights:   1.000e-07    
2023-04-02 03:07:45,961 			Last test performance: 69.43%
2023-04-02 03:07:45,961 ----------------
2023-04-02 03:07:50,673   76  =>  12   		Training 486 pattern with 68.12% 	Forward time: 	 4.33 sec
2023-04-02 03:07:50,673 			Loss:    3.910e-02    			Backward time: 	 0.36 sec 
2023-04-02 03:07:50,835 			Learning rate: weights:   1.000e-07    
2023-04-02 03:07:50,835 			Last test performance: 69.43%
2023-04-02 03:07:50,835 ----------------
2023-04-02 03:07:56,094   76  =>  13   		Training 486 pattern with 66.88% 	Forward time: 	 4.85 sec
2023-04-02 03:07:56,094 			Loss:    3.820e-02    			Backward time: 	 0.39 sec 
2023-04-02 03:07:56,184 			Learning rate: weights:   1.000e-07    
2023-04-02 03:07:56,185 			Last test performance: 69.43%
2023-04-02 03:07:56,185 ----------------
2023-04-02 03:08:01,100   76  =>  14   		Training 486 pattern with 69.38% 	Forward time: 	 4.51 sec
2023-04-02 03:08:01,101 			Loss:    3.678e-02    			Backward time: 	 0.38 sec 
2023-04-02 03:08:01,247 			Learning rate: weights:   1.000e-07    
2023-04-02 03:08:01,248 			Last test performance: 69.43%
2023-04-02 03:08:01,248 ----------------
2023-04-02 03:08:06,600   76  =>  15   		Training 486 pattern with 70.21% 	Forward time: 	 4.80 sec
2023-04-02 03:08:06,601 			Loss:    3.608e-02    			Backward time: 	 0.51 sec 
2023-04-02 03:08:06,793 			Learning rate: weights:   1.000e-07    
2023-04-02 03:08:06,793 			Last test performance: 69.43%
2023-04-02 03:08:06,793 ----------------
2023-04-02 03:08:12,037   76  =>  16   		Training 486 pattern with 65.62% 	Forward time: 	 4.59 sec
2023-04-02 03:08:12,037 			Loss:    3.915e-02    			Backward time: 	 0.63 sec 
2023-04-02 03:08:12,329 			Learning rate: weights:   1.000e-07    
2023-04-02 03:08:12,329 			Last test performance: 69.43%
2023-04-02 03:08:12,329 ----------------
2023-04-02 03:08:17,408   76  =>  17   		Training 486 pattern with 66.88% 	Forward time: 	 4.84 sec
2023-04-02 03:08:17,409 			Loss:    3.760e-02    			Backward time: 	 0.22 sec 
2023-04-02 03:08:17,667 			Learning rate: weights:   1.000e-07    
2023-04-02 03:08:17,667 			Last test performance: 69.43%
2023-04-02 03:08:17,667 ----------------
2023-04-02 03:08:23,230   76  =>  18   		Training 486 pattern with 70.83% 	Forward time: 	 5.22 sec
2023-04-02 03:08:23,231 			Loss:    3.664e-02    			Backward time: 	 0.32 sec 
2023-04-02 03:08:23,396 			Learning rate: weights:   1.000e-07    
2023-04-02 03:08:23,397 			Last test performance: 69.43%
2023-04-02 03:08:23,397 ----------------
2023-04-02 03:08:28,527   76  =>  19   		Training 486 pattern with 70.42% 	Forward time: 	 4.75 sec
2023-04-02 03:08:28,527 			Loss:    3.572e-02    			Backward time: 	 0.36 sec 
2023-04-02 03:08:28,783 			Learning rate: weights:   1.000e-07    
2023-04-02 03:08:28,783 			Last test performance: 69.43%
2023-04-02 03:08:28,783 ----------------
2023-04-02 03:08:33,924   76  =>  20   		Training 486 pattern with 67.29% 	Forward time: 	 4.81 sec
2023-04-02 03:08:33,924 			Loss:    3.886e-02    			Backward time: 	 0.31 sec 
2023-04-02 03:08:34,176 			Learning rate: weights:   1.000e-07    
2023-04-02 03:08:34,176 			Last test performance: 69.43%
2023-04-02 03:08:34,176 ----------------
2023-04-02 03:08:39,216   76  =>  21   		Training 486 pattern with 67.08% 	Forward time: 	 4.53 sec
2023-04-02 03:08:39,217 			Loss:    3.746e-02    			Backward time: 	 0.44 sec 
2023-04-02 03:08:39,494 			Learning rate: weights:   1.000e-07    
2023-04-02 03:08:39,494 			Last test performance: 69.43%
2023-04-02 03:08:39,494 ----------------
2023-04-02 03:08:44,734   76  =>  22   		Training 486 pattern with 68.54% 	Forward time: 	 4.70 sec
2023-04-02 03:08:44,734 			Loss:    3.774e-02    			Backward time: 	 0.51 sec 
2023-04-02 03:08:44,925 			Learning rate: weights:   1.000e-07    
2023-04-02 03:08:44,926 			Last test performance: 69.43%
2023-04-02 03:08:44,926 ----------------
2023-04-02 03:08:50,201   76  =>  23   		Training 486 pattern with 69.79% 	Forward time: 	 4.73 sec
2023-04-02 03:08:50,201 			Loss:    3.799e-02    			Backward time: 	 0.53 sec 
2023-04-02 03:08:50,378 			Learning rate: weights:   1.000e-07    
2023-04-02 03:08:50,379 			Last test performance: 69.43%
2023-04-02 03:08:50,379 ----------------
2023-04-02 03:08:55,273   76  =>  24   		Training 486 pattern with 68.12% 	Forward time: 	 4.43 sec
2023-04-02 03:08:55,273 			Loss:    3.827e-02    			Backward time: 	 0.44 sec 
2023-04-02 03:08:55,383 			Learning rate: weights:   1.000e-07    
2023-04-02 03:08:55,383 			Last test performance: 69.43%
2023-04-02 03:08:55,383 ----------------
2023-04-02 03:09:00,338   76  =>  25   		Training 486 pattern with 68.96% 	Forward time: 	 4.58 sec
2023-04-02 03:09:00,338 			Loss:    3.638e-02    			Backward time: 	 0.35 sec 
2023-04-02 03:09:00,498 			Learning rate: weights:   1.000e-07    
2023-04-02 03:09:00,498 			Last test performance: 69.43%
2023-04-02 03:09:00,498 ----------------
2023-04-02 03:09:05,083   76  =>  26   		Training 486 pattern with 68.54% 	Forward time: 	 4.02 sec
2023-04-02 03:09:05,084 			Loss:    3.753e-02    			Backward time: 	 0.52 sec 
2023-04-02 03:09:05,297 			Learning rate: weights:   1.000e-07    
2023-04-02 03:09:05,297 			Last test performance: 69.43%
2023-04-02 03:09:05,297 ----------------
2023-04-02 03:09:10,576   76  =>  27   		Training 486 pattern with 67.92% 	Forward time: 	 5.07 sec
2023-04-02 03:09:10,576 			Loss:    3.729e-02    			Backward time: 	 0.17 sec 
2023-04-02 03:09:10,789 			Learning rate: weights:   1.000e-07    
2023-04-02 03:09:10,790 			Last test performance: 69.43%
2023-04-02 03:09:10,790 ----------------
2023-04-02 03:09:16,649   76  =>  28   		Training 486 pattern with 68.75% 	Forward time: 	 5.47 sec
2023-04-02 03:09:16,649 			Loss:    3.652e-02    			Backward time: 	 0.37 sec 
2023-04-02 03:09:16,877 			Learning rate: weights:   1.000e-07    
2023-04-02 03:09:16,878 			Last test performance: 69.43%
2023-04-02 03:09:16,878 ----------------
2023-04-02 03:09:21,772   76  =>  29   		Training 486 pattern with 75.62% 	Forward time: 	 4.58 sec
2023-04-02 03:09:21,772 			Loss:    3.171e-02    			Backward time: 	 0.29 sec 
2023-04-02 03:09:21,923 			Learning rate: weights:   1.000e-07    
2023-04-02 03:09:21,923 			Last test performance: 69.43%
2023-04-02 03:09:21,923 ----------------
2023-04-02 03:09:26,880   76  =>  30   		Training 486 pattern with 68.54% 	Forward time: 	 4.50 sec
2023-04-02 03:09:26,880 			Loss:    3.815e-02    			Backward time: 	 0.43 sec 
2023-04-02 03:09:27,072 			Learning rate: weights:   1.000e-07    
2023-04-02 03:09:27,073 			Last test performance: 69.43%
2023-04-02 03:09:27,073 ----------------
2023-04-02 03:09:32,165   76  =>  31   		Training 486 pattern with 70.62% 	Forward time: 	 4.76 sec
2023-04-02 03:09:32,165 			Loss:    3.725e-02    			Backward time: 	 0.27 sec 
2023-04-02 03:09:32,400 			Learning rate: weights:   1.000e-07    
2023-04-02 03:09:32,400 			Last test performance: 69.43%
2023-04-02 03:09:32,401 ----------------
2023-04-02 03:09:37,154   76  =>  32   		Training 486 pattern with 67.29% 	Forward time: 	 4.28 sec
2023-04-02 03:09:37,154 			Loss:    3.777e-02    			Backward time: 	 0.42 sec 
2023-04-02 03:09:37,674 			Learning rate: weights:   1.000e-07    
2023-04-02 03:09:37,674 			Last test performance: 69.43%
2023-04-02 03:09:37,674 ----------------
2023-04-02 03:09:42,823   76  =>  33   		Training 486 pattern with 69.38% 	Forward time: 	 4.65 sec
2023-04-02 03:09:42,824 			Loss:    3.591e-02    			Backward time: 	 0.45 sec 
2023-04-02 03:09:43,094 			Learning rate: weights:   1.000e-07    
2023-04-02 03:09:43,095 			Last test performance: 69.43%
2023-04-02 03:09:43,095 ----------------
2023-04-02 03:09:48,827   76  =>  34   		Training 486 pattern with 71.88% 	Forward time: 	 5.36 sec
2023-04-02 03:09:48,827 			Loss:    3.628e-02    			Backward time: 	 0.33 sec 
2023-04-02 03:09:49,039 			Learning rate: weights:   1.000e-07    
2023-04-02 03:09:49,039 			Last test performance: 69.43%
2023-04-02 03:09:49,039 ----------------
2023-04-02 03:09:53,988   76  =>  35   		Training 486 pattern with 69.79% 	Forward time: 	 4.49 sec
2023-04-02 03:09:53,988 			Loss:    3.909e-02    			Backward time: 	 0.43 sec 
2023-04-02 03:09:54,219 			Learning rate: weights:   1.000e-07    
2023-04-02 03:09:54,219 			Last test performance: 69.43%
2023-04-02 03:09:54,219 ----------------
2023-04-02 03:09:59,750   76  =>  36   		Training 486 pattern with 71.04% 	Forward time: 	 5.26 sec
2023-04-02 03:09:59,750 			Loss:    3.505e-02    			Backward time: 	 0.25 sec 
2023-04-02 03:09:59,935 			Learning rate: weights:   1.000e-07    
2023-04-02 03:09:59,935 			Last test performance: 69.43%
2023-04-02 03:09:59,935 ----------------
2023-04-02 03:10:05,528   76  =>  37   		Training 486 pattern with 66.46% 	Forward time: 	 5.10 sec
2023-04-02 03:10:05,528 			Loss:    4.048e-02    			Backward time: 	 0.44 sec 
2023-04-02 03:10:05,896 			Learning rate: weights:   1.000e-07    
2023-04-02 03:10:05,896 			Last test performance: 69.43%
2023-04-02 03:10:05,896 ----------------
2023-04-02 03:10:10,503   76  =>  38   		Training 486 pattern with 68.12% 	Forward time: 	 3.94 sec
2023-04-02 03:10:10,503 			Loss:    3.878e-02    			Backward time: 	 0.63 sec 
2023-04-02 03:10:10,747 			Learning rate: weights:   1.000e-07    
2023-04-02 03:10:10,747 			Last test performance: 69.43%
2023-04-02 03:10:10,747 ----------------
2023-04-02 03:10:15,612   76  =>  39   		Training 486 pattern with 68.54% 	Forward time: 	 4.24 sec
2023-04-02 03:10:15,613 			Loss:    3.556e-02    			Backward time: 	 0.60 sec 
2023-04-02 03:10:15,884 			Learning rate: weights:   1.000e-07    
2023-04-02 03:10:15,885 			Last test performance: 69.43%
2023-04-02 03:10:15,885 ----------------
2023-04-02 03:10:20,905   76  =>  40   		Training 486 pattern with 69.58% 	Forward time: 	 4.56 sec
2023-04-02 03:10:20,905 			Loss:    3.765e-02    			Backward time: 	 0.44 sec 
2023-04-02 03:10:21,551 			Learning rate: weights:   1.000e-07    
2023-04-02 03:10:21,551 			Last test performance: 69.43%
2023-04-02 03:10:21,551 ----------------
2023-04-02 03:10:26,074   76  =>  41   		Training 486 pattern with 72.92% 	Forward time: 	 4.20 sec
2023-04-02 03:10:26,074 			Loss:    3.531e-02    			Backward time: 	 0.30 sec 
2023-04-02 03:10:26,223 			Learning rate: weights:   1.000e-07    
2023-04-02 03:10:26,224 			Last test performance: 69.43%
2023-04-02 03:10:26,224 ----------------
2023-04-02 03:10:31,288   76  =>  42   		Training 486 pattern with 65.00% 	Forward time: 	 4.63 sec
2023-04-02 03:10:31,289 			Loss:    3.816e-02    			Backward time: 	 0.41 sec 
2023-04-02 03:10:31,399 			Learning rate: weights:   1.000e-07    
2023-04-02 03:10:31,400 			Last test performance: 69.43%
2023-04-02 03:10:31,400 ----------------
2023-04-02 03:10:36,640   76  =>  43   		Training 486 pattern with 67.29% 	Forward time: 	 4.87 sec
2023-04-02 03:10:36,641 			Loss:    4.143e-02    			Backward time: 	 0.34 sec 
2023-04-02 03:10:36,898 			Learning rate: weights:   1.000e-07    
2023-04-02 03:10:36,898 			Last test performance: 69.43%
2023-04-02 03:10:36,899 ----------------
2023-04-02 03:10:41,588   76  =>  44   		Training 486 pattern with 75.21% 	Forward time: 	 4.19 sec
2023-04-02 03:10:41,588 			Loss:    3.147e-02    			Backward time: 	 0.48 sec 
2023-04-02 03:10:41,839 			Learning rate: weights:   1.000e-07    
2023-04-02 03:10:41,850 			Last test performance: 69.43%
2023-04-02 03:10:41,851 ----------------
2023-04-02 03:10:46,877   76  =>  45   		Training 486 pattern with 69.79% 	Forward time: 	 4.58 sec
2023-04-02 03:10:46,877 			Loss:    3.318e-02    			Backward time: 	 0.43 sec 
2023-04-02 03:10:47,068 			Learning rate: weights:   1.000e-07    
2023-04-02 03:10:47,068 			Last test performance: 69.43%
2023-04-02 03:10:47,068 ----------------
2023-04-02 03:10:51,665   76  =>  46   		Training 486 pattern with 66.67% 	Forward time: 	 4.01 sec
2023-04-02 03:10:51,666 			Loss:    3.726e-02    			Backward time: 	 0.56 sec 
2023-04-02 03:10:51,889 			Learning rate: weights:   1.000e-07    
2023-04-02 03:10:51,889 			Last test performance: 69.43%
2023-04-02 03:10:51,889 ----------------
2023-04-02 03:10:56,609   76  =>  47   		Training 486 pattern with 67.71% 	Forward time: 	 4.28 sec
2023-04-02 03:10:56,610 			Loss:    3.962e-02    			Backward time: 	 0.37 sec 
2023-04-02 03:10:56,726 			Learning rate: weights:   1.000e-07    
2023-04-02 03:10:56,726 			Last test performance: 69.43%
2023-04-02 03:10:56,726 ----------------
2023-04-02 03:11:01,895   76  =>  48   		Training 486 pattern with 71.67% 	Forward time: 	 4.47 sec
2023-04-02 03:11:01,895 			Loss:    3.558e-02    			Backward time: 	 0.66 sec 
2023-04-02 03:11:02,208 			Learning rate: weights:   1.000e-07    
2023-04-02 03:11:02,208 			Last test performance: 69.43%
2023-04-02 03:11:02,208 ----------------
2023-04-02 03:11:08,050   76  =>  49   		Training 486 pattern with 70.42% 	Forward time: 	 5.48 sec
2023-04-02 03:11:08,050 			Loss:    3.650e-02    			Backward time: 	 0.33 sec 
2023-04-02 03:11:08,245 			Learning rate: weights:   1.000e-07    
2023-04-02 03:11:08,245 			Last test performance: 69.43%
2023-04-02 03:11:08,245 ----------------
2023-04-02 03:11:13,242   76  =>  50   		Training 486 pattern with 66.04% 	Forward time: 	 4.63 sec
2023-04-02 03:11:13,242 			Loss:    3.823e-02    			Backward time: 	 0.34 sec 
2023-04-02 03:11:13,441 			Learning rate: weights:   1.000e-07    
2023-04-02 03:11:13,441 			Last test performance: 69.43%
2023-04-02 03:11:13,441 ----------------
2023-04-02 03:11:18,897   76  =>  51   		Training 486 pattern with 68.33% 	Forward time: 	 5.20 sec
2023-04-02 03:11:18,897 			Loss:    3.635e-02    			Backward time: 	 0.23 sec 
2023-04-02 03:11:19,021 			Learning rate: weights:   1.000e-07    
2023-04-02 03:11:19,021 			Last test performance: 69.43%
2023-04-02 03:11:19,021 ----------------
2023-04-02 03:11:24,682   76  =>  52   		Training 486 pattern with 71.46% 	Forward time: 	 5.48 sec
2023-04-02 03:11:24,682 			Loss:    3.513e-02    			Backward time: 	 0.16 sec 
2023-04-02 03:11:24,868 			Learning rate: weights:   1.000e-07    
2023-04-02 03:11:24,869 			Last test performance: 69.43%
2023-04-02 03:11:24,869 ----------------
2023-04-02 03:11:29,593   76  =>  53   		Training 486 pattern with 70.00% 	Forward time: 	 4.34 sec
2023-04-02 03:11:29,593 			Loss:    3.736e-02    			Backward time: 	 0.32 sec 
2023-04-02 03:11:29,783 			Learning rate: weights:   1.000e-07    
2023-04-02 03:11:29,783 			Last test performance: 69.43%
2023-04-02 03:11:29,783 ----------------
2023-04-02 03:11:34,370   76  =>  54   		Training 486 pattern with 68.54% 	Forward time: 	 3.98 sec
2023-04-02 03:11:34,370 			Loss:    3.522e-02    			Backward time: 	 0.57 sec 
2023-04-02 03:11:34,529 			Learning rate: weights:   1.000e-07    
2023-04-02 03:11:34,530 			Last test performance: 69.43%
2023-04-02 03:11:34,530 ----------------
2023-04-02 03:11:40,269   76  =>  55   		Training 486 pattern with 71.67% 	Forward time: 	 5.22 sec
2023-04-02 03:11:40,270 			Loss:    3.351e-02    			Backward time: 	 0.50 sec 
2023-04-02 03:11:40,624 			Learning rate: weights:   1.000e-07    
2023-04-02 03:11:40,624 			Last test performance: 69.43%
2023-04-02 03:11:40,624 ----------------
2023-04-02 03:11:45,661   76  =>  56   		Training 486 pattern with 67.08% 	Forward time: 	 4.51 sec
2023-04-02 03:11:45,661 			Loss:    4.082e-02    			Backward time: 	 0.51 sec 
2023-04-02 03:11:45,977 			Learning rate: weights:   1.000e-07    
2023-04-02 03:11:45,977 			Last test performance: 69.43%
2023-04-02 03:11:45,977 ----------------
2023-04-02 03:11:50,889   76  =>  57   		Training 486 pattern with 67.71% 	Forward time: 	 4.46 sec
2023-04-02 03:11:50,890 			Loss:    3.916e-02    			Backward time: 	 0.43 sec 
2023-04-02 03:11:51,114 			Learning rate: weights:   1.000e-07    
2023-04-02 03:11:51,114 			Last test performance: 69.43%
2023-04-02 03:11:51,114 ----------------
2023-04-02 03:11:55,778   76  =>  58   		Training 486 pattern with 68.75% 	Forward time: 	 4.31 sec
2023-04-02 03:11:55,778 			Loss:    3.838e-02    			Backward time: 	 0.33 sec 
2023-04-02 03:11:55,917 			Learning rate: weights:   1.000e-07    
2023-04-02 03:11:55,917 			Last test performance: 69.43%
2023-04-02 03:11:55,917 ----------------
2023-04-02 03:12:01,494   76  =>  59   		Training 486 pattern with 68.54% 	Forward time: 	 5.21 sec
2023-04-02 03:12:01,494 			Loss:    3.610e-02    			Backward time: 	 0.33 sec 
2023-04-02 03:12:02,479 			Learning rate: weights:   1.000e-07    
2023-04-02 03:12:02,479 			Last test performance: 69.43%
2023-04-02 03:12:02,479 ----------------
2023-04-02 03:12:08,058   76  =>  60   		Training 486 pattern with 70.21% 	Forward time: 	 5.29 sec
2023-04-02 03:12:08,059 			Loss:    3.384e-02    			Backward time: 	 0.27 sec 
2023-04-02 03:12:08,252 			Learning rate: weights:   1.000e-07    
2023-04-02 03:12:08,252 			Last test performance: 69.43%
2023-04-02 03:12:08,252 ----------------
2023-04-02 03:12:13,076   76  =>  61   		Training 486 pattern with 69.17% 	Forward time: 	 4.41 sec
2023-04-02 03:12:13,076 			Loss:    3.762e-02    			Backward time: 	 0.39 sec 
2023-04-02 03:12:13,426 			Learning rate: weights:   1.000e-07    
2023-04-02 03:12:13,427 			Last test performance: 69.43%
2023-04-02 03:12:13,427 ----------------
2023-04-02 03:12:18,331   76  =>  62   		Training 486 pattern with 69.17% 	Forward time: 	 4.56 sec
2023-04-02 03:12:18,332 			Loss:    3.576e-02    			Backward time: 	 0.29 sec 
2023-04-02 03:12:18,432 			Learning rate: weights:   1.000e-07    
2023-04-02 03:12:18,432 			Last test performance: 69.43%
2023-04-02 03:12:18,432 ----------------
2023-04-02 03:12:23,725   76  =>  63   		Training 486 pattern with 69.58% 	Forward time: 	 5.01 sec
2023-04-02 03:12:23,725 			Loss:    3.700e-02    			Backward time: 	 0.23 sec 
2023-04-02 03:12:24,050 			Learning rate: weights:   1.000e-07    
2023-04-02 03:12:24,050 			Last test performance: 69.43%
2023-04-02 03:12:24,050 ----------------
2023-04-02 03:12:29,229   76  =>  64   		Training 486 pattern with 66.67% 	Forward time: 	 4.84 sec
2023-04-02 03:12:29,230 			Loss:    3.960e-02    			Backward time: 	 0.32 sec 
2023-04-02 03:12:29,356 			Learning rate: weights:   1.000e-07    
2023-04-02 03:12:29,356 			Last test performance: 69.43%
2023-04-02 03:12:29,356 ----------------
2023-04-02 03:12:34,553   76  =>  65   		Training 486 pattern with 65.21% 	Forward time: 	 4.83 sec
2023-04-02 03:12:34,554 			Loss:    3.889e-02    			Backward time: 	 0.35 sec 
2023-04-02 03:12:34,700 			Learning rate: weights:   1.000e-07    
2023-04-02 03:12:34,700 			Last test performance: 69.43%
2023-04-02 03:12:34,700 ----------------
2023-04-02 03:12:40,199   76  =>  66   		Training 486 pattern with 70.62% 	Forward time: 	 5.17 sec
2023-04-02 03:12:40,199 			Loss:    3.403e-02    			Backward time: 	 0.30 sec 
2023-04-02 03:12:40,487 			Learning rate: weights:   1.000e-07    
2023-04-02 03:12:40,487 			Last test performance: 69.43%
2023-04-02 03:12:40,487 ----------------
2023-04-02 03:12:45,826   76  =>  67   		Training 486 pattern with 69.79% 	Forward time: 	 4.87 sec
2023-04-02 03:12:45,826 			Loss:    3.538e-02    			Backward time: 	 0.42 sec 
2023-04-02 03:12:46,031 			Learning rate: weights:   1.000e-07    
2023-04-02 03:12:46,031 			Last test performance: 69.43%
2023-04-02 03:12:46,031 ----------------
2023-04-02 03:12:50,389   76  =>  68   		Training 486 pattern with 66.88% 	Forward time: 	 4.03 sec
2023-04-02 03:12:50,389 			Loss:    3.922e-02    			Backward time: 	 0.29 sec 
2023-04-02 03:12:50,498 			Learning rate: weights:   1.000e-07    
2023-04-02 03:12:50,498 			Last test performance: 69.43%
2023-04-02 03:12:50,498 ----------------
2023-04-02 03:12:55,842   76  =>  69   		Training 486 pattern with 67.92% 	Forward time: 	 4.82 sec
2023-04-02 03:12:55,843 			Loss:    3.722e-02    			Backward time: 	 0.47 sec 
2023-04-02 03:12:56,034 			Learning rate: weights:   1.000e-07    
2023-04-02 03:12:56,035 			Last test performance: 69.43%
2023-04-02 03:12:56,035 ----------------
2023-04-02 03:13:01,102   76  =>  70   		Training 486 pattern with 69.17% 	Forward time: 	 4.72 sec
2023-04-02 03:13:01,102 			Loss:    3.607e-02    			Backward time: 	 0.32 sec 
2023-04-02 03:13:01,342 			Learning rate: weights:   1.000e-07    
2023-04-02 03:13:01,342 			Last test performance: 69.43%
2023-04-02 03:13:01,342 ----------------
2023-04-02 03:13:06,680   76  =>  71   		Training 486 pattern with 66.88% 	Forward time: 	 4.97 sec
2023-04-02 03:13:06,680 			Loss:    3.880e-02    			Backward time: 	 0.34 sec 
2023-04-02 03:13:06,781 			Learning rate: weights:   1.000e-07    
2023-04-02 03:13:06,781 			Last test performance: 69.43%
2023-04-02 03:13:06,781 ----------------
2023-04-02 03:13:12,155   76  =>  72   		Training 486 pattern with 68.54% 	Forward time: 	 5.02 sec
2023-04-02 03:13:12,155 			Loss:    3.688e-02    			Backward time: 	 0.33 sec 
2023-04-02 03:13:12,242 			Learning rate: weights:   1.000e-07    
2023-04-02 03:13:12,242 			Last test performance: 69.43%
2023-04-02 03:13:12,243 ----------------
2023-04-02 03:13:17,341   76  =>  73   		Training 486 pattern with 70.21% 	Forward time: 	 4.70 sec
2023-04-02 03:13:17,341 			Loss:    3.682e-02    			Backward time: 	 0.38 sec 
2023-04-02 03:13:17,473 			Learning rate: weights:   1.000e-07    
2023-04-02 03:13:17,473 			Last test performance: 69.43%
2023-04-02 03:13:17,473 ----------------
2023-04-02 03:13:22,262   76  =>  74   		Training 486 pattern with 65.83% 	Forward time: 	 4.36 sec
2023-04-02 03:13:22,263 			Loss:    4.048e-02    			Backward time: 	 0.41 sec 
2023-04-02 03:13:22,433 			Learning rate: weights:   1.000e-07    
2023-04-02 03:13:22,433 			Last test performance: 69.43%
2023-04-02 03:13:22,433 ----------------
2023-04-02 03:13:27,340   76  =>  75   		Training 486 pattern with 65.21% 	Forward time: 	 4.53 sec
2023-04-02 03:13:27,340 			Loss:    4.067e-02    			Backward time: 	 0.35 sec 
2023-04-02 03:13:27,592 			Learning rate: weights:   1.000e-07    
2023-04-02 03:13:27,592 			Last test performance: 69.43%
2023-04-02 03:13:27,592 ----------------
2023-04-02 03:13:32,641   76  =>  76   		Training 486 pattern with 68.33% 	Forward time: 	 4.52 sec
2023-04-02 03:13:32,642 			Loss:    3.866e-02    			Backward time: 	 0.51 sec 
2023-04-02 03:13:32,819 			Learning rate: weights:   1.000e-07    
2023-04-02 03:13:32,819 			Last test performance: 69.43%
2023-04-02 03:13:32,819 ----------------
2023-04-02 03:13:38,397   76  =>  77   		Training 486 pattern with 68.12% 	Forward time: 	 5.08 sec
2023-04-02 03:13:38,397 			Loss:    3.661e-02    			Backward time: 	 0.43 sec 
2023-04-02 03:13:38,570 			Learning rate: weights:   1.000e-07    
2023-04-02 03:13:38,570 			Last test performance: 69.43%
2023-04-02 03:13:38,570 ----------------
2023-04-02 03:13:43,814   76  =>  78   		Training 486 pattern with 68.54% 	Forward time: 	 4.86 sec
2023-04-02 03:13:43,814 			Loss:    3.506e-02    			Backward time: 	 0.35 sec 
2023-04-02 03:13:44,018 			Learning rate: weights:   1.000e-07    
2023-04-02 03:13:44,018 			Last test performance: 69.43%
2023-04-02 03:13:44,018 ----------------
2023-04-02 03:13:48,933   76  =>  79   		Training 486 pattern with 66.88% 	Forward time: 	 4.45 sec
2023-04-02 03:13:48,933 			Loss:    3.960e-02    			Backward time: 	 0.44 sec 
2023-04-02 03:13:49,040 			Learning rate: weights:   1.000e-07    
2023-04-02 03:13:49,040 			Last test performance: 69.43%
2023-04-02 03:13:49,040 ----------------
2023-04-02 03:13:53,867   76  =>  80   		Training 486 pattern with 68.75% 	Forward time: 	 4.34 sec
2023-04-02 03:13:53,868 			Loss:    3.614e-02    			Backward time: 	 0.43 sec 
2023-04-02 03:13:54,156 			Learning rate: weights:   1.000e-07    
2023-04-02 03:13:54,157 			Last test performance: 69.43%
2023-04-02 03:13:54,157 ----------------
2023-04-02 03:13:58,811   76  =>  81   		Training 486 pattern with 71.25% 	Forward time: 	 4.31 sec
2023-04-02 03:13:58,811 			Loss:    3.555e-02    			Backward time: 	 0.31 sec 
2023-04-02 03:13:58,963 			Learning rate: weights:   1.000e-07    
2023-04-02 03:13:58,963 			Last test performance: 69.43%
2023-04-02 03:13:58,964 ----------------
2023-04-02 03:14:04,630   76  =>  82   		Training 486 pattern with 68.96% 	Forward time: 	 5.25 sec
2023-04-02 03:14:04,631 			Loss:    3.856e-02    			Backward time: 	 0.31 sec 
2023-04-02 03:14:04,769 			Learning rate: weights:   1.000e-07    
2023-04-02 03:14:04,769 			Last test performance: 69.43%
2023-04-02 03:14:04,769 ----------------
2023-04-02 03:14:10,017   76  =>  83   		Training 486 pattern with 66.88% 	Forward time: 	 4.74 sec
2023-04-02 03:14:10,017 			Loss:    3.825e-02    			Backward time: 	 0.47 sec 
2023-04-02 03:14:10,262 			Learning rate: weights:   1.000e-07    
2023-04-02 03:14:10,262 			Last test performance: 69.43%
2023-04-02 03:14:10,262 ----------------
2023-04-02 03:14:14,845   76  =>  84   		Training 486 pattern with 68.75% 	Forward time: 	 4.09 sec
2023-04-02 03:14:14,846 			Loss:    3.515e-02    			Backward time: 	 0.46 sec 
2023-04-02 03:14:15,215 			Learning rate: weights:   1.000e-07    
2023-04-02 03:14:15,215 			Last test performance: 69.43%
2023-04-02 03:14:15,216 ----------------
2023-04-02 03:14:20,528   76  =>  85   		Training 486 pattern with 69.58% 	Forward time: 	 4.81 sec
2023-04-02 03:14:20,528 			Loss:    3.754e-02    			Backward time: 	 0.48 sec 
2023-04-02 03:14:20,714 			Learning rate: weights:   1.000e-07    
2023-04-02 03:14:20,714 			Last test performance: 69.43%
2023-04-02 03:14:20,714 ----------------
2023-04-02 03:14:25,462   76  =>  86   		Training 486 pattern with 69.58% 	Forward time: 	 4.22 sec
2023-04-02 03:14:25,463 			Loss:    3.805e-02    			Backward time: 	 0.51 sec 
2023-04-02 03:14:25,710 			Learning rate: weights:   1.000e-07    
2023-04-02 03:14:25,710 			Last test performance: 69.43%
2023-04-02 03:14:25,711 ----------------
2023-04-02 03:14:30,959   76  =>  87   		Training 486 pattern with 67.08% 	Forward time: 	 4.83 sec
2023-04-02 03:14:30,959 			Loss:    3.764e-02    			Backward time: 	 0.40 sec 
2023-04-02 03:14:31,167 			Learning rate: weights:   1.000e-07    
2023-04-02 03:14:31,167 			Last test performance: 69.43%
2023-04-02 03:14:31,167 ----------------
2023-04-02 03:14:35,944   76  =>  88   		Training 486 pattern with 70.00% 	Forward time: 	 4.20 sec
2023-04-02 03:14:35,945 			Loss:    3.694e-02    			Backward time: 	 0.56 sec 
2023-04-02 03:14:36,096 			Learning rate: weights:   1.000e-07    
2023-04-02 03:14:36,096 			Last test performance: 69.43%
2023-04-02 03:14:36,096 ----------------
2023-04-02 03:14:40,941   76  =>  89   		Training 486 pattern with 68.12% 	Forward time: 	 4.36 sec
2023-04-02 03:14:40,941 			Loss:    3.754e-02    			Backward time: 	 0.46 sec 
2023-04-02 03:14:41,088 			Learning rate: weights:   1.000e-07    
2023-04-02 03:14:41,088 			Last test performance: 69.43%
2023-04-02 03:14:41,088 ----------------
2023-04-02 03:14:46,388   76  =>  90   		Training 486 pattern with 66.04% 	Forward time: 	 4.75 sec
2023-04-02 03:14:46,389 			Loss:    3.921e-02    			Backward time: 	 0.50 sec 
2023-04-02 03:14:46,503 			Learning rate: weights:   1.000e-07    
2023-04-02 03:14:46,503 			Last test performance: 69.43%
2023-04-02 03:14:46,503 ----------------
2023-04-02 03:14:52,035   76  =>  91   		Training 486 pattern with 72.08% 	Forward time: 	 5.17 sec
2023-04-02 03:14:52,035 			Loss:    3.600e-02    			Backward time: 	 0.33 sec 
2023-04-02 03:14:52,129 			Learning rate: weights:   1.000e-07    
2023-04-02 03:14:52,129 			Last test performance: 69.43%
2023-04-02 03:14:52,130 ----------------
2023-04-02 03:14:57,454   76  =>  92   		Training 486 pattern with 69.38% 	Forward time: 	 4.68 sec
2023-04-02 03:14:57,455 			Loss:    3.556e-02    			Backward time: 	 0.62 sec 
2023-04-02 03:14:57,696 			Learning rate: weights:   1.000e-07    
2023-04-02 03:14:57,696 			Last test performance: 69.43%
2023-04-02 03:14:57,696 ----------------
2023-04-02 03:15:02,891   76  =>  93   		Training 486 pattern with 64.58% 	Forward time: 	 4.89 sec
2023-04-02 03:15:02,891 			Loss:    3.816e-02    			Backward time: 	 0.29 sec 
2023-04-02 03:15:02,994 			Learning rate: weights:   1.000e-07    
2023-04-02 03:15:02,994 			Last test performance: 69.43%
2023-04-02 03:15:02,994 ----------------
2023-04-02 03:15:08,129   76  =>  94   		Training 486 pattern with 69.79% 	Forward time: 	 4.70 sec
2023-04-02 03:15:08,129 			Loss:    3.465e-02    			Backward time: 	 0.42 sec 
2023-04-02 03:15:08,320 			Learning rate: weights:   1.000e-07    
2023-04-02 03:15:08,320 			Last test performance: 69.43%
2023-04-02 03:15:08,320 ----------------
2023-04-02 03:15:13,697   76  =>  95   		Training 486 pattern with 66.88% 	Forward time: 	 4.95 sec
2023-04-02 03:15:13,697 			Loss:    3.842e-02    			Backward time: 	 0.40 sec 
2023-04-02 03:15:13,916 			Learning rate: weights:   1.000e-07    
2023-04-02 03:15:13,916 			Last test performance: 69.43%
2023-04-02 03:15:13,916 ----------------
2023-04-02 03:15:19,037   76  =>  96   		Training 486 pattern with 69.17% 	Forward time: 	 4.71 sec
2023-04-02 03:15:19,038 			Loss:    3.603e-02    			Backward time: 	 0.35 sec 
2023-04-02 03:15:19,308 			Learning rate: weights:   1.000e-07    
2023-04-02 03:15:19,308 			Last test performance: 69.43%
2023-04-02 03:15:19,309 ----------------
2023-04-02 03:15:24,230   76  =>  97   		Training 486 pattern with 68.96% 	Forward time: 	 4.42 sec
2023-04-02 03:15:24,230 			Loss:    3.861e-02    			Backward time: 	 0.46 sec 
2023-04-02 03:15:24,457 			Learning rate: weights:   1.000e-07    
2023-04-02 03:15:24,457 			Last test performance: 69.43%
2023-04-02 03:15:24,458 ----------------
2023-04-02 03:15:28,451   76  =>  98   		Training 486 pattern with 66.25% 	Forward time: 	 3.70 sec
2023-04-02 03:15:28,452 			Loss:    3.900e-02    			Backward time: 	 0.27 sec 
2023-04-02 03:15:28,583 			Learning rate: weights:   1.000e-07    
2023-04-02 03:15:28,584 			Last test performance: 69.43%
2023-04-02 03:15:28,584 ----------------
2023-04-02 03:15:32,876   76  =>  99   		Training 486 pattern with 72.08% 	Forward time: 	 3.90 sec
2023-04-02 03:15:32,877 			Loss:    3.376e-02    			Backward time: 	 0.37 sec 
2023-04-02 03:15:33,211 			Learning rate: weights:   1.000e-07    
2023-04-02 03:15:33,211 			Last test performance: 69.43%
2023-04-02 03:15:33,211 ----------------
2023-04-02 03:15:38,385   76  => 100   		Training 486 pattern with 67.29% 	Forward time: 	 4.72 sec
2023-04-02 03:15:38,385 			Loss:    3.863e-02    			Backward time: 	 0.43 sec 
2023-04-02 03:15:38,524 			Learning rate: weights:   1.000e-07    
2023-04-02 03:15:38,526 			Last test performance: 69.43%
2023-04-02 03:15:38,526 ----------------
2023-04-02 03:15:44,286   76  => 101   		Training 486 pattern with 69.79% 	Forward time: 	 5.30 sec
2023-04-02 03:15:44,287 			Loss:    3.640e-02    			Backward time: 	 0.44 sec 
2023-04-02 03:15:44,419 			Learning rate: weights:   1.000e-07    
2023-04-02 03:15:44,420 			Last test performance: 69.43%
2023-04-02 03:15:44,420 ----------------
2023-04-02 03:15:48,218   76  => 102   		Training 486 pattern with 68.12% 	Forward time: 	 3.47 sec
2023-04-02 03:15:48,218 			Loss:    3.799e-02    			Backward time: 	 0.30 sec 
2023-04-02 03:15:48,457 			Learning rate: weights:   1.000e-07    
2023-04-02 03:15:48,457 			Last test performance: 69.43%
2023-04-02 03:15:48,457 ----------------
2023-04-02 03:15:53,323   76  => 103   		Training 486 pattern with 69.38% 	Forward time: 	 4.40 sec
2023-04-02 03:15:53,324 			Loss:    3.536e-02    			Backward time: 	 0.45 sec 
2023-04-02 03:15:53,549 			Learning rate: weights:   1.000e-07    
2023-04-02 03:15:53,549 			Last test performance: 69.43%
2023-04-02 03:15:53,550 ----------------
2023-04-02 03:15:54,759 
2023-04-02 03:15:54,760 Testing:
2023-04-02 03:15:54,861 		24 of 10000 with 83.33% 	 Time used:  0.10 sec
2023-04-02 03:15:55,160 		48 of 10000 with 77.08% 	 Time used:  0.30 sec
2023-04-02 03:15:55,457 		72 of 10000 with 73.61% 	 Time used:  0.29 sec
2023-04-02 03:15:55,789 		96 of 10000 with 73.96% 	 Time used:  0.33 sec
2023-04-02 03:15:56,002 		120 of 10000 with 75.00% 	 Time used:  0.21 sec
2023-04-02 03:15:56,278 		144 of 10000 with 73.61% 	 Time used:  0.27 sec
2023-04-02 03:15:56,558 		168 of 10000 with 73.81% 	 Time used:  0.28 sec
2023-04-02 03:15:56,863 		192 of 10000 with 73.44% 	 Time used:  0.30 sec
2023-04-02 03:15:57,169 		216 of 10000 with 74.07% 	 Time used:  0.31 sec
2023-04-02 03:15:57,255 		240 of 10000 with 72.08% 	 Time used:  0.09 sec
2023-04-02 03:15:57,525 		264 of 10000 with 70.45% 	 Time used:  0.27 sec
2023-04-02 03:15:57,769 		288 of 10000 with 68.75% 	 Time used:  0.24 sec
2023-04-02 03:15:58,029 		312 of 10000 with 69.23% 	 Time used:  0.26 sec
2023-04-02 03:15:58,275 		336 of 10000 with 68.75% 	 Time used:  0.24 sec
2023-04-02 03:15:58,521 		360 of 10000 with 67.78% 	 Time used:  0.24 sec
2023-04-02 03:15:58,840 		384 of 10000 with 67.71% 	 Time used:  0.32 sec
2023-04-02 03:15:59,148 		408 of 10000 with 67.40% 	 Time used:  0.31 sec
2023-04-02 03:15:59,424 		432 of 10000 with 67.36% 	 Time used:  0.27 sec
2023-04-02 03:15:59,525 		456 of 10000 with 67.11% 	 Time used:  0.10 sec
2023-04-02 03:15:59,923 		480 of 10000 with 67.29% 	 Time used:  0.40 sec
2023-04-02 03:16:00,186 		504 of 10000 with 67.66% 	 Time used:  0.26 sec
2023-04-02 03:16:00,478 		528 of 10000 with 67.99% 	 Time used:  0.29 sec
2023-04-02 03:16:00,561 		552 of 10000 with 68.30% 	 Time used:  0.08 sec
2023-04-02 03:16:00,742 		576 of 10000 with 68.40% 	 Time used:  0.18 sec
2023-04-02 03:16:01,098 		600 of 10000 with 68.67% 	 Time used:  0.36 sec
2023-04-02 03:16:01,395 		624 of 10000 with 69.23% 	 Time used:  0.30 sec
2023-04-02 03:16:01,659 		648 of 10000 with 69.60% 	 Time used:  0.26 sec
2023-04-02 03:16:02,014 		672 of 10000 with 69.64% 	 Time used:  0.35 sec
2023-04-02 03:16:02,278 		696 of 10000 with 69.11% 	 Time used:  0.26 sec
2023-04-02 03:16:02,508 		720 of 10000 with 69.44% 	 Time used:  0.23 sec
2023-04-02 03:16:02,831 		744 of 10000 with 69.35% 	 Time used:  0.32 sec
2023-04-02 03:16:03,125 		768 of 10000 with 69.27% 	 Time used:  0.29 sec
2023-04-02 03:16:03,212 		792 of 10000 with 69.32% 	 Time used:  0.09 sec
2023-04-02 03:16:03,334 		816 of 10000 with 69.61% 	 Time used:  0.12 sec
2023-04-02 03:16:03,456 		840 of 10000 with 69.64% 	 Time used:  0.12 sec
2023-04-02 03:16:03,579 		864 of 10000 with 69.91% 	 Time used:  0.12 sec
2023-04-02 03:16:03,701 		888 of 10000 with 69.93% 	 Time used:  0.12 sec
2023-04-02 03:16:03,824 		912 of 10000 with 69.96% 	 Time used:  0.12 sec
2023-04-02 03:16:04,060 		936 of 10000 with 69.55% 	 Time used:  0.23 sec
2023-04-02 03:16:04,183 		960 of 10000 with 69.79% 	 Time used:  0.12 sec
2023-04-02 03:16:04,449 		984 of 10000 with 69.92% 	 Time used:  0.27 sec
2023-04-02 03:16:04,743 		1008 of 10000 with 70.14% 	 Time used:  0.29 sec
2023-04-02 03:16:04,836 		1032 of 10000 with 70.35% 	 Time used:  0.09 sec
2023-04-02 03:16:05,266 		1056 of 10000 with 70.08% 	 Time used:  0.43 sec
2023-04-02 03:16:05,357 		1080 of 10000 with 70.19% 	 Time used:  0.09 sec
2023-04-02 03:16:05,676 		1104 of 10000 with 70.11% 	 Time used:  0.32 sec
2023-04-02 03:16:05,949 		1128 of 10000 with 70.39% 	 Time used:  0.27 sec
2023-04-02 03:16:06,279 		1152 of 10000 with 70.05% 	 Time used:  0.33 sec
2023-04-02 03:16:06,479 		1176 of 10000 with 70.24% 	 Time used:  0.20 sec
2023-04-02 03:16:06,786 		1200 of 10000 with 70.58% 	 Time used:  0.31 sec
2023-04-02 03:16:07,096 		1224 of 10000 with 70.42% 	 Time used:  0.31 sec
2023-04-02 03:16:07,353 		1248 of 10000 with 70.35% 	 Time used:  0.26 sec
2023-04-02 03:16:07,685 		1272 of 10000 with 70.20% 	 Time used:  0.33 sec
2023-04-02 03:16:07,783 		1296 of 10000 with 70.22% 	 Time used:  0.10 sec
2023-04-02 03:16:07,933 		1320 of 10000 with 70.23% 	 Time used:  0.15 sec
2023-04-02 03:16:08,250 		1344 of 10000 with 70.16% 	 Time used:  0.31 sec
2023-04-02 03:16:08,524 		1368 of 10000 with 70.32% 	 Time used:  0.27 sec
2023-04-02 03:16:08,816 		1392 of 10000 with 70.11% 	 Time used:  0.29 sec
2023-04-02 03:16:08,916 		1416 of 10000 with 70.27% 	 Time used:  0.10 sec
2023-04-02 03:16:09,172 		1440 of 10000 with 70.07% 	 Time used:  0.25 sec
2023-04-02 03:16:09,496 		1464 of 10000 with 70.08% 	 Time used:  0.32 sec
2023-04-02 03:16:09,579 		1488 of 10000 with 69.96% 	 Time used:  0.08 sec
2023-04-02 03:16:09,774 		1512 of 10000 with 69.84% 	 Time used:  0.19 sec
2023-04-02 03:16:10,062 		1536 of 10000 with 69.86% 	 Time used:  0.29 sec
2023-04-02 03:16:10,380 		1560 of 10000 with 69.87% 	 Time used:  0.32 sec
2023-04-02 03:16:10,687 		1584 of 10000 with 69.76% 	 Time used:  0.31 sec
2023-04-02 03:16:10,925 		1608 of 10000 with 69.78% 	 Time used:  0.24 sec
2023-04-02 03:16:11,217 		1632 of 10000 with 69.79% 	 Time used:  0.29 sec
2023-04-02 03:16:11,317 		1656 of 10000 with 69.93% 	 Time used:  0.10 sec
2023-04-02 03:16:11,625 		1680 of 10000 with 70.06% 	 Time used:  0.31 sec
2023-04-02 03:16:11,939 		1704 of 10000 with 70.07% 	 Time used:  0.31 sec
2023-04-02 03:16:12,240 		1728 of 10000 with 70.08% 	 Time used:  0.30 sec
2023-04-02 03:16:12,556 		1752 of 10000 with 70.15% 	 Time used:  0.31 sec
2023-04-02 03:16:12,770 		1776 of 10000 with 70.27% 	 Time used:  0.21 sec
2023-04-02 03:16:13,061 		1800 of 10000 with 70.22% 	 Time used:  0.29 sec
2023-04-02 03:16:13,316 		1824 of 10000 with 70.23% 	 Time used:  0.25 sec
2023-04-02 03:16:13,617 		1848 of 10000 with 70.35% 	 Time used:  0.30 sec
2023-04-02 03:16:13,734 		1872 of 10000 with 70.41% 	 Time used:  0.12 sec
2023-04-02 03:16:14,023 		1896 of 10000 with 70.57% 	 Time used:  0.29 sec
2023-04-02 03:16:14,267 		1920 of 10000 with 70.57% 	 Time used:  0.24 sec
2023-04-02 03:16:14,574 		1944 of 10000 with 70.47% 	 Time used:  0.31 sec
2023-04-02 03:16:14,675 		1968 of 10000 with 70.58% 	 Time used:  0.10 sec
2023-04-02 03:16:14,857 		1992 of 10000 with 70.43% 	 Time used:  0.18 sec
2023-04-02 03:16:15,152 		2016 of 10000 with 70.39% 	 Time used:  0.29 sec
2023-04-02 03:16:15,265 		2040 of 10000 with 70.29% 	 Time used:  0.11 sec
2023-04-02 03:16:15,582 		2064 of 10000 with 70.30% 	 Time used:  0.32 sec
2023-04-02 03:16:15,841 		2088 of 10000 with 70.16% 	 Time used:  0.26 sec
2023-04-02 03:16:16,171 		2112 of 10000 with 70.31% 	 Time used:  0.33 sec
2023-04-02 03:16:16,303 		2136 of 10000 with 70.18% 	 Time used:  0.13 sec
2023-04-02 03:16:16,675 		2160 of 10000 with 70.19% 	 Time used:  0.37 sec
2023-04-02 03:16:16,926 		2184 of 10000 with 70.19% 	 Time used:  0.25 sec
2023-04-02 03:16:17,215 		2208 of 10000 with 70.20% 	 Time used:  0.29 sec
2023-04-02 03:16:17,456 		2232 of 10000 with 70.30% 	 Time used:  0.24 sec
2023-04-02 03:16:17,775 		2256 of 10000 with 70.17% 	 Time used:  0.32 sec
2023-04-02 03:16:18,080 		2280 of 10000 with 70.13% 	 Time used:  0.30 sec
2023-04-02 03:16:18,185 		2304 of 10000 with 70.01% 	 Time used:  0.10 sec
2023-04-02 03:16:18,511 		2328 of 10000 with 70.06% 	 Time used:  0.32 sec
2023-04-02 03:16:18,784 		2352 of 10000 with 70.15% 	 Time used:  0.27 sec
2023-04-02 03:16:19,105 		2376 of 10000 with 70.16% 	 Time used:  0.32 sec
2023-04-02 03:16:19,373 		2400 of 10000 with 70.17% 	 Time used:  0.27 sec
2023-04-02 03:16:19,686 		2424 of 10000 with 70.17% 	 Time used:  0.31 sec
2023-04-02 03:16:19,778 		2448 of 10000 with 70.14% 	 Time used:  0.09 sec
2023-04-02 03:16:20,067 		2472 of 10000 with 70.15% 	 Time used:  0.29 sec
2023-04-02 03:16:20,174 		2496 of 10000 with 70.15% 	 Time used:  0.11 sec
2023-04-02 03:16:20,489 		2520 of 10000 with 70.24% 	 Time used:  0.31 sec
2023-04-02 03:16:20,592 		2544 of 10000 with 69.97% 	 Time used:  0.10 sec
2023-04-02 03:16:20,883 		2568 of 10000 with 70.02% 	 Time used:  0.29 sec
2023-04-02 03:16:21,179 		2592 of 10000 with 69.95% 	 Time used:  0.30 sec
2023-04-02 03:16:21,276 		2616 of 10000 with 69.95% 	 Time used:  0.10 sec
2023-04-02 03:16:21,605 		2640 of 10000 with 70.00% 	 Time used:  0.33 sec
2023-04-02 03:16:21,911 		2664 of 10000 with 70.12% 	 Time used:  0.31 sec
2023-04-02 03:16:22,001 		2688 of 10000 with 70.13% 	 Time used:  0.09 sec
2023-04-02 03:16:22,247 		2712 of 10000 with 70.10% 	 Time used:  0.24 sec
2023-04-02 03:16:22,631 		2736 of 10000 with 70.07% 	 Time used:  0.38 sec
2023-04-02 03:16:22,874 		2760 of 10000 with 70.00% 	 Time used:  0.24 sec
2023-04-02 03:16:23,174 		2784 of 10000 with 69.94% 	 Time used:  0.30 sec
2023-04-02 03:16:23,277 		2808 of 10000 with 70.05% 	 Time used:  0.10 sec
2023-04-02 03:16:23,515 		2832 of 10000 with 69.95% 	 Time used:  0.24 sec
2023-04-02 03:16:23,775 		2856 of 10000 with 69.85% 	 Time used:  0.26 sec
2023-04-02 03:16:24,136 		2880 of 10000 with 69.86% 	 Time used:  0.36 sec
2023-04-02 03:16:24,217 		2904 of 10000 with 69.90% 	 Time used:  0.08 sec
2023-04-02 03:16:24,401 		2928 of 10000 with 69.95% 	 Time used:  0.18 sec
2023-04-02 03:16:24,673 		2952 of 10000 with 70.09% 	 Time used:  0.27 sec
2023-04-02 03:16:24,986 		2976 of 10000 with 70.09% 	 Time used:  0.31 sec
2023-04-02 03:16:25,270 		3000 of 10000 with 69.93% 	 Time used:  0.28 sec
2023-04-02 03:16:25,568 		3024 of 10000 with 70.04% 	 Time used:  0.30 sec
2023-04-02 03:16:25,660 		3048 of 10000 with 70.01% 	 Time used:  0.09 sec
2023-04-02 03:16:25,924 		3072 of 10000 with 69.92% 	 Time used:  0.26 sec
2023-04-02 03:16:26,221 		3096 of 10000 with 69.93% 	 Time used:  0.30 sec
2023-04-02 03:16:26,317 		3120 of 10000 with 70.03% 	 Time used:  0.09 sec
2023-04-02 03:16:26,671 		3144 of 10000 with 70.07% 	 Time used:  0.35 sec
2023-04-02 03:16:26,752 		3168 of 10000 with 70.08% 	 Time used:  0.08 sec
2023-04-02 03:16:27,097 		3192 of 10000 with 70.08% 	 Time used:  0.34 sec
2023-04-02 03:16:27,197 		3216 of 10000 with 69.99% 	 Time used:  0.10 sec
2023-04-02 03:16:27,458 		3240 of 10000 with 69.91% 	 Time used:  0.26 sec
2023-04-02 03:16:27,779 		3264 of 10000 with 69.91% 	 Time used:  0.32 sec
2023-04-02 03:16:27,872 		3288 of 10000 with 70.01% 	 Time used:  0.09 sec
2023-04-02 03:16:28,205 		3312 of 10000 with 70.05% 	 Time used:  0.33 sec
2023-04-02 03:16:28,426 		3336 of 10000 with 69.93% 	 Time used:  0.22 sec
2023-04-02 03:16:28,742 		3360 of 10000 with 69.85% 	 Time used:  0.31 sec
2023-04-02 03:16:29,099 		3384 of 10000 with 69.86% 	 Time used:  0.36 sec
2023-04-02 03:16:29,432 		3408 of 10000 with 69.84% 	 Time used:  0.33 sec
2023-04-02 03:16:29,735 		3432 of 10000 with 69.73% 	 Time used:  0.30 sec
2023-04-02 03:16:29,815 		3456 of 10000 with 69.65% 	 Time used:  0.08 sec
2023-04-02 03:16:30,160 		3480 of 10000 with 69.80% 	 Time used:  0.34 sec
2023-04-02 03:16:30,271 		3504 of 10000 with 69.78% 	 Time used:  0.11 sec
2023-04-02 03:16:30,587 		3528 of 10000 with 69.73% 	 Time used:  0.32 sec
2023-04-02 03:16:30,907 		3552 of 10000 with 69.82% 	 Time used:  0.32 sec
2023-04-02 03:16:31,205 		3576 of 10000 with 69.85% 	 Time used:  0.30 sec
2023-04-02 03:16:31,368 		3600 of 10000 with 69.92% 	 Time used:  0.16 sec
2023-04-02 03:16:31,681 		3624 of 10000 with 69.78% 	 Time used:  0.31 sec
2023-04-02 03:16:31,764 		3648 of 10000 with 69.79% 	 Time used:  0.08 sec
2023-04-02 03:16:31,949 		3672 of 10000 with 69.83% 	 Time used:  0.18 sec
2023-04-02 03:16:32,286 		3696 of 10000 with 69.78% 	 Time used:  0.34 sec
2023-04-02 03:16:32,418 		3720 of 10000 with 69.76% 	 Time used:  0.13 sec
2023-04-02 03:16:32,745 		3744 of 10000 with 69.76% 	 Time used:  0.33 sec
2023-04-02 03:16:33,024 		3768 of 10000 with 69.75% 	 Time used:  0.28 sec
2023-04-02 03:16:33,105 		3792 of 10000 with 69.70% 	 Time used:  0.08 sec
2023-04-02 03:16:33,257 		3816 of 10000 with 69.68% 	 Time used:  0.15 sec
2023-04-02 03:16:33,602 		3840 of 10000 with 69.74% 	 Time used:  0.34 sec
2023-04-02 03:16:33,847 		3864 of 10000 with 69.82% 	 Time used:  0.24 sec
2023-04-02 03:16:34,109 		3888 of 10000 with 69.86% 	 Time used:  0.26 sec
2023-04-02 03:16:34,383 		3912 of 10000 with 69.76% 	 Time used:  0.27 sec
2023-04-02 03:16:34,673 		3936 of 10000 with 69.79% 	 Time used:  0.29 sec
2023-04-02 03:16:34,764 		3960 of 10000 with 69.82% 	 Time used:  0.09 sec
2023-04-02 03:16:35,054 		3984 of 10000 with 69.75% 	 Time used:  0.29 sec
2023-04-02 03:16:35,351 		4008 of 10000 with 69.79% 	 Time used:  0.29 sec
2023-04-02 03:16:35,628 		4032 of 10000 with 69.82% 	 Time used:  0.28 sec
2023-04-02 03:16:35,710 		4056 of 10000 with 69.75% 	 Time used:  0.08 sec
2023-04-02 03:16:36,021 		4080 of 10000 with 69.88% 	 Time used:  0.31 sec
2023-04-02 03:16:36,298 		4104 of 10000 with 69.86% 	 Time used:  0.28 sec
2023-04-02 03:16:36,589 		4128 of 10000 with 69.84% 	 Time used:  0.29 sec
2023-04-02 03:16:36,885 		4152 of 10000 with 69.87% 	 Time used:  0.30 sec
2023-04-02 03:16:37,177 		4176 of 10000 with 69.90% 	 Time used:  0.29 sec
2023-04-02 03:16:37,257 		4200 of 10000 with 69.95% 	 Time used:  0.08 sec
2023-04-02 03:16:37,581 		4224 of 10000 with 69.91% 	 Time used:  0.32 sec
2023-04-02 03:16:37,854 		4248 of 10000 with 69.94% 	 Time used:  0.27 sec
2023-04-02 03:16:38,092 		4272 of 10000 with 69.99% 	 Time used:  0.24 sec
2023-04-02 03:16:38,399 		4296 of 10000 with 69.95% 	 Time used:  0.31 sec
2023-04-02 03:16:38,484 		4320 of 10000 with 69.88% 	 Time used:  0.08 sec
2023-04-02 03:16:38,763 		4344 of 10000 with 69.96% 	 Time used:  0.28 sec
2023-04-02 03:16:39,075 		4368 of 10000 with 70.01% 	 Time used:  0.31 sec
2023-04-02 03:16:39,282 		4392 of 10000 with 70.08% 	 Time used:  0.21 sec
2023-04-02 03:16:39,629 		4416 of 10000 with 70.11% 	 Time used:  0.35 sec
2023-04-02 03:16:39,854 		4440 of 10000 with 70.16% 	 Time used:  0.22 sec
2023-04-02 03:16:40,162 		4464 of 10000 with 70.16% 	 Time used:  0.31 sec
2023-04-02 03:16:40,260 		4488 of 10000 with 70.19% 	 Time used:  0.10 sec
2023-04-02 03:16:40,569 		4512 of 10000 with 70.21% 	 Time used:  0.31 sec
2023-04-02 03:16:40,886 		4536 of 10000 with 70.17% 	 Time used:  0.32 sec
2023-04-02 03:16:40,967 		4560 of 10000 with 70.11% 	 Time used:  0.08 sec
2023-04-02 03:16:41,213 		4584 of 10000 with 70.09% 	 Time used:  0.24 sec
2023-04-02 03:16:41,536 		4608 of 10000 with 70.07% 	 Time used:  0.32 sec
2023-04-02 03:16:41,653 		4632 of 10000 with 70.01% 	 Time used:  0.12 sec
2023-04-02 03:16:41,936 		4656 of 10000 with 70.02% 	 Time used:  0.28 sec
2023-04-02 03:16:42,221 		4680 of 10000 with 70.06% 	 Time used:  0.28 sec
2023-04-02 03:16:42,489 		4704 of 10000 with 70.00% 	 Time used:  0.27 sec
2023-04-02 03:16:42,828 		4728 of 10000 with 69.99% 	 Time used:  0.34 sec
2023-04-02 03:16:43,044 		4752 of 10000 with 69.99% 	 Time used:  0.21 sec
2023-04-02 03:16:43,370 		4776 of 10000 with 70.04% 	 Time used:  0.32 sec
2023-04-02 03:16:43,520 		4800 of 10000 with 70.02% 	 Time used:  0.09 sec
2023-04-02 03:16:43,810 		4824 of 10000 with 70.00% 	 Time used:  0.29 sec
2023-04-02 03:16:44,115 		4848 of 10000 with 69.97% 	 Time used:  0.30 sec
2023-04-02 03:16:44,333 		4872 of 10000 with 69.99% 	 Time used:  0.22 sec
2023-04-02 03:16:44,526 		4896 of 10000 with 70.00% 	 Time used:  0.19 sec
2023-04-02 03:16:44,851 		4920 of 10000 with 70.00% 	 Time used:  0.32 sec
2023-04-02 03:16:45,127 		4944 of 10000 with 70.02% 	 Time used:  0.28 sec
2023-04-02 03:16:45,229 		4968 of 10000 with 69.99% 	 Time used:  0.10 sec
2023-04-02 03:16:45,480 		4992 of 10000 with 70.03% 	 Time used:  0.25 sec
2023-04-02 03:16:45,747 		5016 of 10000 with 70.04% 	 Time used:  0.27 sec
2023-04-02 03:16:46,031 		5040 of 10000 with 70.04% 	 Time used:  0.28 sec
2023-04-02 03:16:46,147 		5064 of 10000 with 70.04% 	 Time used:  0.11 sec
2023-04-02 03:16:46,424 		5088 of 10000 with 70.09% 	 Time used:  0.28 sec
2023-04-02 03:16:46,534 		5112 of 10000 with 70.07% 	 Time used:  0.11 sec
2023-04-02 03:16:46,832 		5136 of 10000 with 70.02% 	 Time used:  0.30 sec
2023-04-02 03:16:46,927 		5160 of 10000 with 69.98% 	 Time used:  0.09 sec
2023-04-02 03:16:47,224 		5184 of 10000 with 69.98% 	 Time used:  0.30 sec
2023-04-02 03:16:47,337 		5208 of 10000 with 69.91% 	 Time used:  0.11 sec
2023-04-02 03:16:47,566 		5232 of 10000 with 69.94% 	 Time used:  0.23 sec
2023-04-02 03:16:47,855 		5256 of 10000 with 69.94% 	 Time used:  0.29 sec
2023-04-02 03:16:48,150 		5280 of 10000 with 70.02% 	 Time used:  0.29 sec
2023-04-02 03:16:48,241 		5304 of 10000 with 70.00% 	 Time used:  0.09 sec
2023-04-02 03:16:48,510 		5328 of 10000 with 69.95% 	 Time used:  0.27 sec
2023-04-02 03:16:48,901 		5352 of 10000 with 69.88% 	 Time used:  0.39 sec
2023-04-02 03:16:49,200 		5376 of 10000 with 69.83% 	 Time used:  0.30 sec
2023-04-02 03:16:49,287 		5400 of 10000 with 69.76% 	 Time used:  0.09 sec
2023-04-02 03:16:49,435 		5424 of 10000 with 69.69% 	 Time used:  0.15 sec
2023-04-02 03:16:49,768 		5448 of 10000 with 69.68% 	 Time used:  0.33 sec
2023-04-02 03:16:49,896 		5472 of 10000 with 69.72% 	 Time used:  0.13 sec
2023-04-02 03:16:50,143 		5496 of 10000 with 69.72% 	 Time used:  0.25 sec
2023-04-02 03:16:50,417 		5520 of 10000 with 69.75% 	 Time used:  0.27 sec
2023-04-02 03:16:50,688 		5544 of 10000 with 69.75% 	 Time used:  0.27 sec
2023-04-02 03:16:50,996 		5568 of 10000 with 69.74% 	 Time used:  0.31 sec
2023-04-02 03:16:51,080 		5592 of 10000 with 69.74% 	 Time used:  0.08 sec
2023-04-02 03:16:51,366 		5616 of 10000 with 69.76% 	 Time used:  0.28 sec
2023-04-02 03:16:51,474 		5640 of 10000 with 69.75% 	 Time used:  0.11 sec
2023-04-02 03:16:51,724 		5664 of 10000 with 69.69% 	 Time used:  0.25 sec
2023-04-02 03:16:52,103 		5688 of 10000 with 69.73% 	 Time used:  0.38 sec
2023-04-02 03:16:52,383 		5712 of 10000 with 69.80% 	 Time used:  0.28 sec
2023-04-02 03:16:52,693 		5736 of 10000 with 69.86% 	 Time used:  0.31 sec
2023-04-02 03:16:52,779 		5760 of 10000 with 69.79% 	 Time used:  0.08 sec
2023-04-02 03:16:53,077 		5784 of 10000 with 69.81% 	 Time used:  0.30 sec
2023-04-02 03:16:53,175 		5808 of 10000 with 69.80% 	 Time used:  0.10 sec
2023-04-02 03:16:53,416 		5832 of 10000 with 69.79% 	 Time used:  0.24 sec
2023-04-02 03:16:53,574 		5856 of 10000 with 69.76% 	 Time used:  0.16 sec
2023-04-02 03:16:53,891 		5880 of 10000 with 69.76% 	 Time used:  0.32 sec
2023-04-02 03:16:53,983 		5904 of 10000 with 69.73% 	 Time used:  0.09 sec
2023-04-02 03:16:54,308 		5928 of 10000 with 69.70% 	 Time used:  0.32 sec
2023-04-02 03:16:54,553 		5952 of 10000 with 69.74% 	 Time used:  0.24 sec
2023-04-02 03:16:54,925 		5976 of 10000 with 69.75% 	 Time used:  0.37 sec
2023-04-02 03:16:55,158 		6000 of 10000 with 69.68% 	 Time used:  0.23 sec
2023-04-02 03:16:55,453 		6024 of 10000 with 69.57% 	 Time used:  0.29 sec
2023-04-02 03:16:55,574 		6048 of 10000 with 69.58% 	 Time used:  0.12 sec
2023-04-02 03:16:55,886 		6072 of 10000 with 69.55% 	 Time used:  0.31 sec
2023-04-02 03:16:56,151 		6096 of 10000 with 69.57% 	 Time used:  0.26 sec
2023-04-02 03:16:56,444 		6120 of 10000 with 69.66% 	 Time used:  0.29 sec
2023-04-02 03:16:56,694 		6144 of 10000 with 69.63% 	 Time used:  0.25 sec
2023-04-02 03:16:56,991 		6168 of 10000 with 69.57% 	 Time used:  0.30 sec
2023-04-02 03:16:57,256 		6192 of 10000 with 69.56% 	 Time used:  0.26 sec
2023-04-02 03:16:57,529 		6216 of 10000 with 69.55% 	 Time used:  0.27 sec
2023-04-02 03:16:57,635 		6240 of 10000 with 69.57% 	 Time used:  0.11 sec
2023-04-02 03:16:57,903 		6264 of 10000 with 69.57% 	 Time used:  0.27 sec
2023-04-02 03:16:58,214 		6288 of 10000 with 69.59% 	 Time used:  0.31 sec
2023-04-02 03:16:58,506 		6312 of 10000 with 69.63% 	 Time used:  0.29 sec
2023-04-02 03:16:58,811 		6336 of 10000 with 69.67% 	 Time used:  0.30 sec
2023-04-02 03:16:58,900 		6360 of 10000 with 69.73% 	 Time used:  0.09 sec
2023-04-02 03:16:59,206 		6384 of 10000 with 69.71% 	 Time used:  0.30 sec
2023-04-02 03:16:59,496 		6408 of 10000 with 69.69% 	 Time used:  0.29 sec
2023-04-02 03:16:59,581 		6432 of 10000 with 69.68% 	 Time used:  0.08 sec
2023-04-02 03:16:59,849 		6456 of 10000 with 69.69% 	 Time used:  0.27 sec
2023-04-02 03:17:00,100 		6480 of 10000 with 69.74% 	 Time used:  0.25 sec
2023-04-02 03:17:00,402 		6504 of 10000 with 69.66% 	 Time used:  0.30 sec
2023-04-02 03:17:00,711 		6528 of 10000 with 69.68% 	 Time used:  0.31 sec
2023-04-02 03:17:00,792 		6552 of 10000 with 69.70% 	 Time used:  0.08 sec
2023-04-02 03:17:01,070 		6576 of 10000 with 69.69% 	 Time used:  0.28 sec
2023-04-02 03:17:01,342 		6600 of 10000 with 69.64% 	 Time used:  0.27 sec
2023-04-02 03:17:01,444 		6624 of 10000 with 69.70% 	 Time used:  0.10 sec
2023-04-02 03:17:01,682 		6648 of 10000 with 69.69% 	 Time used:  0.24 sec
2023-04-02 03:17:02,025 		6672 of 10000 with 69.68% 	 Time used:  0.34 sec
2023-04-02 03:17:02,304 		6696 of 10000 with 69.67% 	 Time used:  0.28 sec
2023-04-02 03:17:02,632 		6720 of 10000 with 69.67% 	 Time used:  0.33 sec
2023-04-02 03:17:02,934 		6744 of 10000 with 69.69% 	 Time used:  0.30 sec
2023-04-02 03:17:03,254 		6768 of 10000 with 69.70% 	 Time used:  0.32 sec
2023-04-02 03:17:03,493 		6792 of 10000 with 69.70% 	 Time used:  0.24 sec
2023-04-02 03:17:03,784 		6816 of 10000 with 69.70% 	 Time used:  0.29 sec
2023-04-02 03:17:04,222 		6840 of 10000 with 69.65% 	 Time used:  0.44 sec
2023-04-02 03:17:04,513 		6864 of 10000 with 69.65% 	 Time used:  0.29 sec
2023-04-02 03:17:04,752 		6888 of 10000 with 69.60% 	 Time used:  0.24 sec
2023-04-02 03:17:05,029 		6912 of 10000 with 69.59% 	 Time used:  0.28 sec
2023-04-02 03:17:05,286 		6936 of 10000 with 69.54% 	 Time used:  0.26 sec
2023-04-02 03:17:05,591 		6960 of 10000 with 69.50% 	 Time used:  0.30 sec
2023-04-02 03:17:05,671 		6984 of 10000 with 69.49% 	 Time used:  0.08 sec
2023-04-02 03:17:05,980 		7008 of 10000 with 69.51% 	 Time used:  0.31 sec
2023-04-02 03:17:06,062 		7032 of 10000 with 69.51% 	 Time used:  0.08 sec
2023-04-02 03:17:06,389 		7056 of 10000 with 69.47% 	 Time used:  0.33 sec
2023-04-02 03:17:06,733 		7080 of 10000 with 69.49% 	 Time used:  0.34 sec
2023-04-02 03:17:06,815 		7104 of 10000 with 69.50% 	 Time used:  0.08 sec
2023-04-02 03:17:07,168 		7128 of 10000 with 69.46% 	 Time used:  0.35 sec
2023-04-02 03:17:07,248 		7152 of 10000 with 69.44% 	 Time used:  0.08 sec
2023-04-02 03:17:07,643 		7176 of 10000 with 69.47% 	 Time used:  0.39 sec
2023-04-02 03:17:07,865 		7200 of 10000 with 69.46% 	 Time used:  0.22 sec
2023-04-02 03:17:08,201 		7224 of 10000 with 69.44% 	 Time used:  0.34 sec
2023-04-02 03:17:08,293 		7248 of 10000 with 69.43% 	 Time used:  0.09 sec
2023-04-02 03:17:08,633 		7272 of 10000 with 69.42% 	 Time used:  0.34 sec
2023-04-02 03:17:08,905 		7296 of 10000 with 69.39% 	 Time used:  0.27 sec
2023-04-02 03:17:09,008 		7320 of 10000 with 69.43% 	 Time used:  0.10 sec
2023-04-02 03:17:09,270 		7344 of 10000 with 69.47% 	 Time used:  0.26 sec
2023-04-02 03:17:09,582 		7368 of 10000 with 69.49% 	 Time used:  0.31 sec
2023-04-02 03:17:09,840 		7392 of 10000 with 69.47% 	 Time used:  0.26 sec
2023-04-02 03:17:10,158 		7416 of 10000 with 69.39% 	 Time used:  0.32 sec
2023-04-02 03:17:10,249 		7440 of 10000 with 69.38% 	 Time used:  0.09 sec
2023-04-02 03:17:10,520 		7464 of 10000 with 69.36% 	 Time used:  0.27 sec
2023-04-02 03:17:10,840 		7488 of 10000 with 69.39% 	 Time used:  0.32 sec
2023-04-02 03:17:11,085 		7512 of 10000 with 69.41% 	 Time used:  0.24 sec
2023-04-02 03:17:11,388 		7536 of 10000 with 69.44% 	 Time used:  0.30 sec
2023-04-02 03:17:11,484 		7560 of 10000 with 69.38% 	 Time used:  0.09 sec
2023-04-02 03:17:11,733 		7584 of 10000 with 69.41% 	 Time used:  0.25 sec
2023-04-02 03:17:12,171 		7608 of 10000 with 69.41% 	 Time used:  0.44 sec
2023-04-02 03:17:12,254 		7632 of 10000 with 69.47% 	 Time used:  0.08 sec
2023-04-02 03:17:12,546 		7656 of 10000 with 69.51% 	 Time used:  0.29 sec
2023-04-02 03:17:12,854 		7680 of 10000 with 69.52% 	 Time used:  0.31 sec
2023-04-02 03:17:12,933 		7704 of 10000 with 69.54% 	 Time used:  0.08 sec
2023-04-02 03:17:13,245 		7728 of 10000 with 69.53% 	 Time used:  0.31 sec
2023-04-02 03:17:13,454 		7752 of 10000 with 69.53% 	 Time used:  0.21 sec
2023-04-02 03:17:13,771 		7776 of 10000 with 69.55% 	 Time used:  0.32 sec
2023-04-02 03:17:13,996 		7800 of 10000 with 69.49% 	 Time used:  0.22 sec
2023-04-02 03:17:14,345 		7824 of 10000 with 69.49% 	 Time used:  0.35 sec
2023-04-02 03:17:14,442 		7848 of 10000 with 69.48% 	 Time used:  0.10 sec
2023-04-02 03:17:14,722 		7872 of 10000 with 69.50% 	 Time used:  0.28 sec
2023-04-02 03:17:15,023 		7896 of 10000 with 69.52% 	 Time used:  0.30 sec
2023-04-02 03:17:15,315 		7920 of 10000 with 69.49% 	 Time used:  0.29 sec
2023-04-02 03:17:15,615 		7944 of 10000 with 69.54% 	 Time used:  0.30 sec
2023-04-02 03:17:15,711 		7968 of 10000 with 69.53% 	 Time used:  0.10 sec
2023-04-02 03:17:15,998 		7992 of 10000 with 69.52% 	 Time used:  0.28 sec
2023-04-02 03:17:16,321 		8016 of 10000 with 69.54% 	 Time used:  0.32 sec
2023-04-02 03:17:16,566 		8040 of 10000 with 69.56% 	 Time used:  0.24 sec
2023-04-02 03:17:16,894 		8064 of 10000 with 69.59% 	 Time used:  0.33 sec
2023-04-02 03:17:17,173 		8088 of 10000 with 69.58% 	 Time used:  0.28 sec
2023-04-02 03:17:17,416 		8112 of 10000 with 69.59% 	 Time used:  0.24 sec
2023-04-02 03:17:17,743 		8136 of 10000 with 69.57% 	 Time used:  0.33 sec
2023-04-02 03:17:17,993 		8160 of 10000 with 69.61% 	 Time used:  0.25 sec
2023-04-02 03:17:18,304 		8184 of 10000 with 69.60% 	 Time used:  0.31 sec
2023-04-02 03:17:18,580 		8208 of 10000 with 69.59% 	 Time used:  0.27 sec
2023-04-02 03:17:18,873 		8232 of 10000 with 69.58% 	 Time used:  0.29 sec
2023-04-02 03:17:18,987 		8256 of 10000 with 69.57% 	 Time used:  0.11 sec
2023-04-02 03:17:19,332 		8280 of 10000 with 69.57% 	 Time used:  0.34 sec
2023-04-02 03:17:19,573 		8304 of 10000 with 69.50% 	 Time used:  0.24 sec
2023-04-02 03:17:19,856 		8328 of 10000 with 69.44% 	 Time used:  0.28 sec
2023-04-02 03:17:20,159 		8352 of 10000 with 69.44% 	 Time used:  0.30 sec
2023-04-02 03:17:20,249 		8376 of 10000 with 69.47% 	 Time used:  0.09 sec
2023-04-02 03:17:20,533 		8400 of 10000 with 69.49% 	 Time used:  0.28 sec
2023-04-02 03:17:20,644 		8424 of 10000 with 69.44% 	 Time used:  0.11 sec
2023-04-02 03:17:20,897 		8448 of 10000 with 69.48% 	 Time used:  0.25 sec
2023-04-02 03:17:21,167 		8472 of 10000 with 69.45% 	 Time used:  0.27 sec
2023-04-02 03:17:21,480 		8496 of 10000 with 69.42% 	 Time used:  0.31 sec
2023-04-02 03:17:21,560 		8520 of 10000 with 69.46% 	 Time used:  0.08 sec
2023-04-02 03:17:21,791 		8544 of 10000 with 69.45% 	 Time used:  0.23 sec
2023-04-02 03:17:22,123 		8568 of 10000 with 69.46% 	 Time used:  0.33 sec
2023-04-02 03:17:22,352 		8592 of 10000 with 69.43% 	 Time used:  0.23 sec
2023-04-02 03:17:22,665 		8616 of 10000 with 69.45% 	 Time used:  0.31 sec
2023-04-02 03:17:22,951 		8640 of 10000 with 69.36% 	 Time used:  0.28 sec
2023-04-02 03:17:23,197 		8664 of 10000 with 69.39% 	 Time used:  0.24 sec
2023-04-02 03:17:23,506 		8688 of 10000 with 69.38% 	 Time used:  0.31 sec
2023-04-02 03:17:23,607 		8712 of 10000 with 69.42% 	 Time used:  0.10 sec
2023-04-02 03:17:23,873 		8736 of 10000 with 69.40% 	 Time used:  0.27 sec
2023-04-02 03:17:24,205 		8760 of 10000 with 69.37% 	 Time used:  0.33 sec
2023-04-02 03:17:24,504 		8784 of 10000 with 69.39% 	 Time used:  0.30 sec
2023-04-02 03:17:24,806 		8808 of 10000 with 69.38% 	 Time used:  0.30 sec
2023-04-02 03:17:25,084 		8832 of 10000 with 69.38% 	 Time used:  0.28 sec
2023-04-02 03:17:25,168 		8856 of 10000 with 69.40% 	 Time used:  0.08 sec
2023-04-02 03:17:25,317 		8880 of 10000 with 69.44% 	 Time used:  0.15 sec
2023-04-02 03:17:25,647 		8904 of 10000 with 69.45% 	 Time used:  0.33 sec
2023-04-02 03:17:25,757 		8928 of 10000 with 69.48% 	 Time used:  0.11 sec
2023-04-02 03:17:26,095 		8952 of 10000 with 69.46% 	 Time used:  0.34 sec
2023-04-02 03:17:26,399 		8976 of 10000 with 69.44% 	 Time used:  0.30 sec
2023-04-02 03:17:26,667 		9000 of 10000 with 69.44% 	 Time used:  0.27 sec
2023-04-02 03:17:26,772 		9024 of 10000 with 69.45% 	 Time used:  0.10 sec
2023-04-02 03:17:27,139 		9048 of 10000 with 69.44% 	 Time used:  0.37 sec
2023-04-02 03:17:27,453 		9072 of 10000 with 69.49% 	 Time used:  0.31 sec
2023-04-02 03:17:27,754 		9096 of 10000 with 69.49% 	 Time used:  0.30 sec
2023-04-02 03:17:28,029 		9120 of 10000 with 69.51% 	 Time used:  0.27 sec
2023-04-02 03:17:28,402 		9144 of 10000 with 69.51% 	 Time used:  0.37 sec
2023-04-02 03:17:28,704 		9168 of 10000 with 69.56% 	 Time used:  0.30 sec
2023-04-02 03:17:28,787 		9192 of 10000 with 69.58% 	 Time used:  0.08 sec
2023-04-02 03:17:29,034 		9216 of 10000 with 69.61% 	 Time used:  0.25 sec
2023-04-02 03:17:29,380 		9240 of 10000 with 69.60% 	 Time used:  0.35 sec
2023-04-02 03:17:29,522 		9264 of 10000 with 69.60% 	 Time used:  0.14 sec
2023-04-02 03:17:29,844 		9288 of 10000 with 69.58% 	 Time used:  0.32 sec
2023-04-02 03:17:30,099 		9312 of 10000 with 69.54% 	 Time used:  0.25 sec
2023-04-02 03:17:30,364 		9336 of 10000 with 69.59% 	 Time used:  0.26 sec
2023-04-02 03:17:30,641 		9360 of 10000 with 69.60% 	 Time used:  0.28 sec
2023-04-02 03:17:30,968 		9384 of 10000 with 69.58% 	 Time used:  0.33 sec
2023-04-02 03:17:31,186 		9408 of 10000 with 69.59% 	 Time used:  0.22 sec
2023-04-02 03:17:31,446 		9432 of 10000 with 69.58% 	 Time used:  0.26 sec
2023-04-02 03:17:31,765 		9456 of 10000 with 69.54% 	 Time used:  0.32 sec
2023-04-02 03:17:31,847 		9480 of 10000 with 69.54% 	 Time used:  0.08 sec
2023-04-02 03:17:32,161 		9504 of 10000 with 69.54% 	 Time used:  0.31 sec
2023-04-02 03:17:32,255 		9528 of 10000 with 69.51% 	 Time used:  0.09 sec
2023-04-02 03:17:32,552 		9552 of 10000 with 69.52% 	 Time used:  0.30 sec
2023-04-02 03:17:32,834 		9576 of 10000 with 69.53% 	 Time used:  0.28 sec
2023-04-02 03:17:33,130 		9600 of 10000 with 69.49% 	 Time used:  0.29 sec
2023-04-02 03:17:33,421 		9624 of 10000 with 69.48% 	 Time used:  0.29 sec
2023-04-02 03:17:33,722 		9648 of 10000 with 69.47% 	 Time used:  0.30 sec
2023-04-02 03:17:33,825 		9672 of 10000 with 69.51% 	 Time used:  0.10 sec
2023-04-02 03:17:34,088 		9696 of 10000 with 69.52% 	 Time used:  0.26 sec
2023-04-02 03:17:34,407 		9720 of 10000 with 69.53% 	 Time used:  0.32 sec
2023-04-02 03:17:34,487 		9744 of 10000 with 69.54% 	 Time used:  0.08 sec
2023-04-02 03:17:34,776 		9768 of 10000 with 69.54% 	 Time used:  0.29 sec
2023-04-02 03:17:35,085 		9792 of 10000 with 69.54% 	 Time used:  0.31 sec
2023-04-02 03:17:35,191 		9816 of 10000 with 69.55% 	 Time used:  0.10 sec
2023-04-02 03:17:35,513 		9840 of 10000 with 69.53% 	 Time used:  0.32 sec
2023-04-02 03:17:35,806 		9864 of 10000 with 69.51% 	 Time used:  0.29 sec
2023-04-02 03:17:36,066 		9888 of 10000 with 69.50% 	 Time used:  0.26 sec
2023-04-02 03:17:36,370 		9912 of 10000 with 69.52% 	 Time used:  0.30 sec
2023-04-02 03:17:36,670 		9936 of 10000 with 69.52% 	 Time used:  0.30 sec
2023-04-02 03:17:36,966 		9960 of 10000 with 69.55% 	 Time used:  0.29 sec
2023-04-02 03:17:37,047 		9984 of 10000 with 69.54% 	 Time used:  0.08 sec
2023-04-02 03:17:37,323 		10000 of 10000 with 69.51% 	 Time used:  0.28 sec
2023-04-02 03:17:37,323 
2023-04-02 03:17:37,341 			Learning rate: weights:   1.000e-08    
2023-04-02 03:17:37,341 			Last test performance: 69.51%
2023-04-02 03:17:37,341 ----------------
2023-04-02 03:17:42,984   77  =>  0    		Training 486 pattern with 69.38% 	Forward time: 	 5.35 sec
2023-04-02 03:17:42,984 			Loss:    3.567e-02    			Backward time: 	 0.23 sec 
2023-04-02 03:17:43,196 			Learning rate: weights:   1.000e-08    
2023-04-02 03:17:43,196 			Last test performance: 69.51%
2023-04-02 03:17:43,196 ----------------
2023-04-02 03:17:48,314   77  =>  1    		Training 486 pattern with 69.38% 	Forward time: 	 4.65 sec
2023-04-02 03:17:48,314 			Loss:    3.538e-02    			Backward time: 	 0.43 sec 
2023-04-02 03:17:48,466 			Learning rate: weights:   1.000e-08    
2023-04-02 03:17:48,466 			Last test performance: 69.51%
2023-04-02 03:17:48,466 ----------------
2023-04-02 03:17:53,102   77  =>  2    		Training 486 pattern with 67.71% 	Forward time: 	 4.30 sec
2023-04-02 03:17:53,102 			Loss:    3.967e-02    			Backward time: 	 0.31 sec 
2023-04-02 03:17:53,285 			Learning rate: weights:   1.000e-08    
2023-04-02 03:17:53,285 			Last test performance: 69.51%
2023-04-02 03:17:53,285 ----------------
2023-04-02 03:17:57,892   77  =>  3    		Training 486 pattern with 68.12% 	Forward time: 	 4.26 sec
2023-04-02 03:17:57,892 			Loss:    3.673e-02    			Backward time: 	 0.33 sec 
2023-04-02 03:17:58,020 			Learning rate: weights:   1.000e-08    
2023-04-02 03:17:58,022 			Last test performance: 69.51%
2023-04-02 03:17:58,022 ----------------
2023-04-02 03:18:03,293   77  =>  4    		Training 486 pattern with 68.75% 	Forward time: 	 4.82 sec
2023-04-02 03:18:03,294 			Loss:    3.758e-02    			Backward time: 	 0.43 sec 
2023-04-02 03:18:03,453 			Learning rate: weights:   1.000e-08    
2023-04-02 03:18:03,453 			Last test performance: 69.51%
2023-04-02 03:18:03,454 ----------------
2023-04-02 03:18:08,218   77  =>  5    		Training 486 pattern with 72.50% 	Forward time: 	 4.43 sec
2023-04-02 03:18:08,218 			Loss:    3.338e-02    			Backward time: 	 0.32 sec 
2023-04-02 03:18:08,310 			Learning rate: weights:   1.000e-08    
2023-04-02 03:18:08,310 			Last test performance: 69.51%
2023-04-02 03:18:08,310 ----------------
2023-04-02 03:18:13,575   77  =>  6    		Training 486 pattern with 69.38% 	Forward time: 	 4.86 sec
2023-04-02 03:18:13,575 			Loss:    3.573e-02    			Backward time: 	 0.39 sec 
2023-04-02 03:18:13,740 			Learning rate: weights:   1.000e-08    
2023-04-02 03:18:13,740 			Last test performance: 69.51%
2023-04-02 03:18:13,740 ----------------
2023-04-02 03:18:18,614   77  =>  7    		Training 486 pattern with 69.17% 	Forward time: 	 4.30 sec
2023-04-02 03:18:18,614 			Loss:    3.619e-02    			Backward time: 	 0.56 sec 
2023-04-02 03:18:18,709 			Learning rate: weights:   1.000e-08    
2023-04-02 03:18:18,709 			Last test performance: 69.51%
2023-04-02 03:18:18,709 ----------------
2023-04-02 03:18:23,563   77  =>  8    		Training 486 pattern with 70.62% 	Forward time: 	 4.37 sec
2023-04-02 03:18:23,563 			Loss:    3.554e-02    			Backward time: 	 0.44 sec 
2023-04-02 03:18:23,685 			Learning rate: weights:   1.000e-08    
2023-04-02 03:18:23,686 			Last test performance: 69.51%
2023-04-02 03:18:23,686 ----------------
2023-04-02 03:18:28,857   77  =>  9    		Training 486 pattern with 67.71% 	Forward time: 	 4.70 sec
2023-04-02 03:18:28,857 			Loss:    3.526e-02    			Backward time: 	 0.44 sec 
2023-04-02 03:18:29,051 			Learning rate: weights:   1.000e-08    
2023-04-02 03:18:29,051 			Last test performance: 69.51%
2023-04-02 03:18:29,052 ----------------
2023-04-02 03:18:33,932   77  =>  10   		Training 486 pattern with 64.58% 	Forward time: 	 4.41 sec
2023-04-02 03:18:33,932 			Loss:    3.998e-02    			Backward time: 	 0.45 sec 
2023-04-02 03:18:34,023 			Learning rate: weights:   1.000e-08    
2023-04-02 03:18:34,023 			Last test performance: 69.51%
2023-04-02 03:18:34,023 ----------------
2023-04-02 03:18:38,784   77  =>  11   		Training 486 pattern with 71.25% 	Forward time: 	 4.39 sec
2023-04-02 03:18:38,784 			Loss:    3.349e-02    			Backward time: 	 0.35 sec 
2023-04-02 03:18:38,952 			Learning rate: weights:   1.000e-08    
2023-04-02 03:18:38,952 			Last test performance: 69.51%
2023-04-02 03:18:38,952 ----------------
2023-04-02 03:18:44,231   77  =>  12   		Training 486 pattern with 69.38% 	Forward time: 	 5.00 sec
2023-04-02 03:18:44,231 			Loss:    3.831e-02    			Backward time: 	 0.26 sec 
2023-04-02 03:18:44,326 			Learning rate: weights:   1.000e-08    
2023-04-02 03:18:44,326 			Last test performance: 69.51%
2023-04-02 03:18:44,326 ----------------
2023-04-02 03:18:49,143   77  =>  13   		Training 486 pattern with 70.00% 	Forward time: 	 4.25 sec
2023-04-02 03:18:49,144 			Loss:    3.396e-02    			Backward time: 	 0.53 sec 
2023-04-02 03:18:49,450 			Learning rate: weights:   1.000e-08    
2023-04-02 03:18:49,451 			Last test performance: 69.51%
2023-04-02 03:18:49,451 ----------------
2023-04-02 03:18:54,099   77  =>  14   		Training 486 pattern with 70.00% 	Forward time: 	 4.31 sec
2023-04-02 03:18:54,099 			Loss:    3.600e-02    			Backward time: 	 0.30 sec 
2023-04-02 03:18:54,323 			Learning rate: weights:   1.000e-08    
2023-04-02 03:18:54,323 			Last test performance: 69.51%
2023-04-02 03:18:54,323 ----------------
2023-04-02 03:18:59,459   77  =>  15   		Training 486 pattern with 66.04% 	Forward time: 	 4.74 sec
2023-04-02 03:18:59,459 			Loss:    4.160e-02    			Backward time: 	 0.38 sec 
2023-04-02 03:18:59,555 			Learning rate: weights:   1.000e-08    
2023-04-02 03:18:59,555 			Last test performance: 69.51%
2023-04-02 03:18:59,555 ----------------
2023-04-02 03:19:04,772   77  =>  16   		Training 486 pattern with 68.54% 	Forward time: 	 4.82 sec
2023-04-02 03:19:04,772 			Loss:    3.716e-02    			Backward time: 	 0.38 sec 
2023-04-02 03:19:04,972 			Learning rate: weights:   1.000e-08    
2023-04-02 03:19:04,973 			Last test performance: 69.51%
2023-04-02 03:19:04,973 ----------------
2023-04-02 03:19:09,961   77  =>  17   		Training 486 pattern with 69.38% 	Forward time: 	 4.66 sec
2023-04-02 03:19:09,961 			Loss:    3.804e-02    			Backward time: 	 0.30 sec 
2023-04-02 03:19:10,052 			Learning rate: weights:   1.000e-08    
2023-04-02 03:19:10,052 			Last test performance: 69.51%
2023-04-02 03:19:10,052 ----------------
2023-04-02 03:19:15,054   77  =>  18   		Training 486 pattern with 69.17% 	Forward time: 	 4.78 sec
2023-04-02 03:19:15,054 			Loss:    3.680e-02    			Backward time: 	 0.20 sec 
2023-04-02 03:19:15,148 			Learning rate: weights:   1.000e-08    
2023-04-02 03:19:15,148 			Last test performance: 69.51%
2023-04-02 03:19:15,149 ----------------
2023-04-02 03:19:20,174   77  =>  19   		Training 486 pattern with 68.54% 	Forward time: 	 4.71 sec
2023-04-02 03:19:20,175 			Loss:    3.813e-02    			Backward time: 	 0.29 sec 
2023-04-02 03:19:20,328 			Learning rate: weights:   1.000e-08    
2023-04-02 03:19:20,328 			Last test performance: 69.51%
2023-04-02 03:19:20,328 ----------------
2023-04-02 03:19:25,256   77  =>  20   		Training 486 pattern with 68.33% 	Forward time: 	 4.67 sec
2023-04-02 03:19:25,256 			Loss:    3.832e-02    			Backward time: 	 0.23 sec 
2023-04-02 03:19:25,367 			Learning rate: weights:   1.000e-08    
2023-04-02 03:19:25,367 			Last test performance: 69.51%
2023-04-02 03:19:25,368 ----------------
2023-04-02 03:19:30,697   77  =>  21   		Training 486 pattern with 69.38% 	Forward time: 	 4.89 sec
2023-04-02 03:19:30,697 			Loss:    3.709e-02    			Backward time: 	 0.41 sec 
2023-04-02 03:19:30,791 			Learning rate: weights:   1.000e-08    
2023-04-02 03:19:30,792 			Last test performance: 69.51%
2023-04-02 03:19:30,792 ----------------
2023-04-02 03:19:35,972   77  =>  22   		Training 486 pattern with 69.17% 	Forward time: 	 4.55 sec
2023-04-02 03:19:35,973 			Loss:    3.660e-02    			Backward time: 	 0.58 sec 
2023-04-02 03:19:36,068 			Learning rate: weights:   1.000e-08    
2023-04-02 03:19:36,068 			Last test performance: 69.51%
2023-04-02 03:19:36,068 ----------------
2023-04-02 03:19:41,245   77  =>  23   		Training 486 pattern with 70.42% 	Forward time: 	 4.68 sec
2023-04-02 03:19:41,245 			Loss:    3.653e-02    			Backward time: 	 0.48 sec 
2023-04-02 03:19:41,423 			Learning rate: weights:   1.000e-08    
2023-04-02 03:19:41,423 			Last test performance: 69.51%
2023-04-02 03:19:41,423 ----------------
2023-04-02 03:19:46,528   77  =>  24   		Training 486 pattern with 70.83% 	Forward time: 	 4.63 sec
2023-04-02 03:19:46,528 			Loss:    3.642e-02    			Backward time: 	 0.46 sec 
2023-04-02 03:19:46,755 			Learning rate: weights:   1.000e-08    
2023-04-02 03:19:46,755 			Last test performance: 69.51%
2023-04-02 03:19:46,755 ----------------
2023-04-02 03:19:51,239   77  =>  25   		Training 486 pattern with 66.04% 	Forward time: 	 4.07 sec
2023-04-02 03:19:51,239 			Loss:    3.927e-02    			Backward time: 	 0.40 sec 
2023-04-02 03:19:51,337 			Learning rate: weights:   1.000e-08    
2023-04-02 03:19:51,337 			Last test performance: 69.51%
2023-04-02 03:19:51,338 ----------------
2023-04-02 03:19:56,195   77  =>  26   		Training 486 pattern with 65.00% 	Forward time: 	 4.42 sec
2023-04-02 03:19:56,196 			Loss:    3.714e-02    			Backward time: 	 0.42 sec 
2023-04-02 03:19:56,296 			Learning rate: weights:   1.000e-08    
2023-04-02 03:19:56,297 			Last test performance: 69.51%
2023-04-02 03:19:56,297 ----------------
2023-04-02 03:20:01,238   77  =>  27   		Training 486 pattern with 69.17% 	Forward time: 	 4.56 sec
2023-04-02 03:20:01,238 			Loss:    3.643e-02    			Backward time: 	 0.31 sec 
2023-04-02 03:20:01,472 			Learning rate: weights:   1.000e-08    
2023-04-02 03:20:01,472 			Last test performance: 69.51%
2023-04-02 03:20:01,472 ----------------
2023-04-02 03:20:07,682   77  =>  28   		Training 486 pattern with 68.54% 	Forward time: 	 5.95 sec
2023-04-02 03:20:07,682 			Loss:    3.872e-02    			Backward time: 	 0.23 sec 
2023-04-02 03:20:07,906 			Learning rate: weights:   1.000e-08    
2023-04-02 03:20:07,906 			Last test performance: 69.51%
2023-04-02 03:20:07,906 ----------------
2023-04-02 03:20:12,440   77  =>  29   		Training 486 pattern with 66.88% 	Forward time: 	 4.19 sec
2023-04-02 03:20:12,441 			Loss:    3.631e-02    			Backward time: 	 0.32 sec 
2023-04-02 03:20:12,649 			Learning rate: weights:   1.000e-08    
2023-04-02 03:20:12,650 			Last test performance: 69.51%
2023-04-02 03:20:12,650 ----------------
2023-04-02 03:20:17,067   77  =>  30   		Training 486 pattern with 68.75% 	Forward time: 	 4.20 sec
2023-04-02 03:20:17,067 			Loss:    3.635e-02    			Backward time: 	 0.20 sec 
2023-04-02 03:20:17,246 			Learning rate: weights:   1.000e-08    
2023-04-02 03:20:17,247 			Last test performance: 69.51%
2023-04-02 03:20:17,247 ----------------
2023-04-02 03:20:21,878   77  =>  31   		Training 486 pattern with 67.71% 	Forward time: 	 4.30 sec
2023-04-02 03:20:21,878 			Loss:    3.948e-02    			Backward time: 	 0.31 sec 
2023-04-02 03:20:22,096 			Learning rate: weights:   1.000e-08    
2023-04-02 03:20:22,096 			Last test performance: 69.51%
2023-04-02 03:20:22,096 ----------------
2023-04-02 03:20:27,292   77  =>  32   		Training 486 pattern with 70.21% 	Forward time: 	 4.73 sec
2023-04-02 03:20:27,292 			Loss:    3.608e-02    			Backward time: 	 0.42 sec 
2023-04-02 03:20:27,396 			Learning rate: weights:   1.000e-08    
2023-04-02 03:20:27,396 			Last test performance: 69.51%
2023-04-02 03:20:27,396 ----------------
2023-04-02 03:20:32,497   77  =>  33   		Training 486 pattern with 67.08% 	Forward time: 	 4.70 sec
2023-04-02 03:20:32,498 			Loss:    4.086e-02    			Backward time: 	 0.36 sec 
2023-04-02 03:20:32,636 			Learning rate: weights:   1.000e-08    
2023-04-02 03:20:32,636 			Last test performance: 69.51%
2023-04-02 03:20:32,640 ----------------
2023-04-02 03:20:37,546   77  =>  34   		Training 486 pattern with 70.83% 	Forward time: 	 4.36 sec
2023-04-02 03:20:37,546 			Loss:    3.503e-02    			Backward time: 	 0.52 sec 
2023-04-02 03:20:37,722 			Learning rate: weights:   1.000e-08    
2023-04-02 03:20:37,722 			Last test performance: 69.51%
2023-04-02 03:20:37,722 ----------------
2023-04-02 03:20:42,620   77  =>  35   		Training 486 pattern with 64.17% 	Forward time: 	 4.26 sec
2023-04-02 03:20:42,621 			Loss:    4.281e-02    			Backward time: 	 0.62 sec 
2023-04-02 03:20:42,803 			Learning rate: weights:   1.000e-08    
2023-04-02 03:20:42,803 			Last test performance: 69.51%
2023-04-02 03:20:42,803 ----------------
2023-04-02 03:20:46,743   77  =>  36   		Training 486 pattern with 67.92% 	Forward time: 	 3.64 sec
2023-04-02 03:20:46,744 			Loss:    3.617e-02    			Backward time: 	 0.28 sec 
2023-04-02 03:20:46,952 			Learning rate: weights:   1.000e-08    
2023-04-02 03:20:46,952 			Last test performance: 69.51%
2023-04-02 03:20:46,952 ----------------
2023-04-02 03:20:52,319   77  =>  37   		Training 486 pattern with 70.00% 	Forward time: 	 5.03 sec
2023-04-02 03:20:52,319 			Loss:    3.640e-02    			Backward time: 	 0.32 sec 
2023-04-02 03:20:52,454 			Learning rate: weights:   1.000e-08    
2023-04-02 03:20:52,454 			Last test performance: 69.51%
2023-04-02 03:20:52,454 ----------------
2023-04-02 03:20:57,274   77  =>  38   		Training 486 pattern with 68.33% 	Forward time: 	 4.20 sec
2023-04-02 03:20:57,274 			Loss:    3.641e-02    			Backward time: 	 0.60 sec 
2023-04-02 03:20:57,425 			Learning rate: weights:   1.000e-08    
2023-04-02 03:20:57,425 			Last test performance: 69.51%
2023-04-02 03:20:57,425 ----------------
2023-04-02 03:21:02,727   77  =>  39   		Training 486 pattern with 65.21% 	Forward time: 	 5.01 sec
2023-04-02 03:21:02,727 			Loss:    3.988e-02    			Backward time: 	 0.27 sec 
2023-04-02 03:21:02,892 			Learning rate: weights:   1.000e-08    
2023-04-02 03:21:02,892 			Last test performance: 69.51%
2023-04-02 03:21:02,892 ----------------
2023-04-02 03:21:07,522   77  =>  40   		Training 486 pattern with 66.88% 	Forward time: 	 4.24 sec
2023-04-02 03:21:07,523 			Loss:    3.811e-02    			Backward time: 	 0.38 sec 
2023-04-02 03:21:07,631 			Learning rate: weights:   1.000e-08    
2023-04-02 03:21:07,632 			Last test performance: 69.51%
2023-04-02 03:21:07,632 ----------------
2023-04-02 03:21:12,543   77  =>  41   		Training 486 pattern with 68.96% 	Forward time: 	 4.57 sec
2023-04-02 03:21:12,544 			Loss:    3.962e-02    			Backward time: 	 0.30 sec 
2023-04-02 03:21:12,738 			Learning rate: weights:   1.000e-08    
2023-04-02 03:21:12,738 			Last test performance: 69.51%
2023-04-02 03:21:12,738 ----------------
2023-04-02 03:21:17,194   77  =>  42   		Training 486 pattern with 67.92% 	Forward time: 	 4.00 sec
2023-04-02 03:21:17,194 			Loss:    3.883e-02    			Backward time: 	 0.42 sec 
2023-04-02 03:21:17,293 			Learning rate: weights:   1.000e-08    
2023-04-02 03:21:17,294 			Last test performance: 69.51%
2023-04-02 03:21:17,295 ----------------
2023-04-02 03:21:22,165   77  =>  43   		Training 486 pattern with 70.00% 	Forward time: 	 4.46 sec
2023-04-02 03:21:22,165 			Loss:    3.603e-02    			Backward time: 	 0.37 sec 
2023-04-02 03:21:22,412 			Learning rate: weights:   1.000e-08    
2023-04-02 03:21:22,412 			Last test performance: 69.51%
2023-04-02 03:21:22,412 ----------------
2023-04-02 03:21:26,940   77  =>  44   		Training 486 pattern with 69.79% 	Forward time: 	 4.14 sec
2023-04-02 03:21:26,941 			Loss:    3.708e-02    			Backward time: 	 0.36 sec 
2023-04-02 03:21:27,075 			Learning rate: weights:   1.000e-08    
2023-04-02 03:21:27,076 			Last test performance: 69.51%
2023-04-02 03:21:27,076 ----------------
2023-04-02 03:21:31,304   77  =>  45   		Training 486 pattern with 70.42% 	Forward time: 	 3.84 sec
2023-04-02 03:21:31,304 			Loss:    3.684e-02    			Backward time: 	 0.37 sec 
2023-04-02 03:21:31,460 			Learning rate: weights:   1.000e-08    
2023-04-02 03:21:31,460 			Last test performance: 69.51%
2023-04-02 03:21:31,460 ----------------
2023-04-02 03:21:36,110   77  =>  46   		Training 486 pattern with 67.71% 	Forward time: 	 4.15 sec
2023-04-02 03:21:36,110 			Loss:    3.827e-02    			Backward time: 	 0.48 sec 
2023-04-02 03:21:36,222 			Learning rate: weights:   1.000e-08    
2023-04-02 03:21:36,222 			Last test performance: 69.51%
2023-04-02 03:21:36,222 ----------------
2023-04-02 03:21:40,530   77  =>  47   		Training 486 pattern with 65.42% 	Forward time: 	 4.01 sec
2023-04-02 03:21:40,531 			Loss:    4.088e-02    			Backward time: 	 0.28 sec 
2023-04-02 03:21:40,662 			Learning rate: weights:   1.000e-08    
2023-04-02 03:21:40,662 			Last test performance: 69.51%
2023-04-02 03:21:40,662 ----------------
2023-04-02 03:21:45,214   77  =>  48   		Training 486 pattern with 72.92% 	Forward time: 	 4.30 sec
2023-04-02 03:21:45,214 			Loss:    3.439e-02    			Backward time: 	 0.24 sec 
2023-04-02 03:21:45,340 			Learning rate: weights:   1.000e-08    
2023-04-02 03:21:45,341 			Last test performance: 69.51%
2023-04-02 03:21:45,341 ----------------
2023-04-02 03:21:50,415   77  =>  49   		Training 486 pattern with 65.83% 	Forward time: 	 4.73 sec
2023-04-02 03:21:50,415 			Loss:    3.979e-02    			Backward time: 	 0.33 sec 
2023-04-02 03:21:50,671 			Learning rate: weights:   1.000e-08    
2023-04-02 03:21:50,671 			Last test performance: 69.51%
2023-04-02 03:21:50,671 ----------------
2023-04-02 03:21:54,704   77  =>  50   		Training 486 pattern with 64.38% 	Forward time: 	 3.77 sec
2023-04-02 03:21:54,704 			Loss:    3.991e-02    			Backward time: 	 0.23 sec 
2023-04-02 03:21:54,885 			Learning rate: weights:   1.000e-08    
2023-04-02 03:21:54,885 			Last test performance: 69.51%
2023-04-02 03:21:54,885 ----------------
2023-04-02 03:21:59,574   77  =>  51   		Training 486 pattern with 68.54% 	Forward time: 	 4.17 sec
2023-04-02 03:21:59,574 			Loss:    3.962e-02    			Backward time: 	 0.49 sec 
2023-04-02 03:21:59,695 			Learning rate: weights:   1.000e-08    
2023-04-02 03:21:59,695 			Last test performance: 69.51%
2023-04-02 03:21:59,695 ----------------
2023-04-02 03:22:05,216   77  =>  52   		Training 486 pattern with 68.75% 	Forward time: 	 5.09 sec
2023-04-02 03:22:05,216 			Loss:    3.924e-02    			Backward time: 	 0.38 sec 
2023-04-02 03:22:05,377 			Learning rate: weights:   1.000e-08    
2023-04-02 03:22:05,377 			Last test performance: 69.51%
2023-04-02 03:22:05,377 ----------------
2023-04-02 03:22:11,023   77  =>  53   		Training 486 pattern with 69.38% 	Forward time: 	 5.31 sec
2023-04-02 03:22:11,024 			Loss:    3.814e-02    			Backward time: 	 0.31 sec 
2023-04-02 03:22:11,118 			Learning rate: weights:   1.000e-08    
2023-04-02 03:22:11,119 			Last test performance: 69.51%
2023-04-02 03:22:11,119 ----------------
2023-04-02 03:22:16,524   77  =>  54   		Training 486 pattern with 71.46% 	Forward time: 	 5.07 sec
2023-04-02 03:22:16,525 			Loss:    3.603e-02    			Backward time: 	 0.31 sec 
2023-04-02 03:22:16,650 			Learning rate: weights:   1.000e-08    
2023-04-02 03:22:16,650 			Last test performance: 69.51%
2023-04-02 03:22:16,650 ----------------
2023-04-02 03:22:21,568   77  =>  55   		Training 486 pattern with 71.04% 	Forward time: 	 4.46 sec
2023-04-02 03:22:21,569 			Loss:    3.585e-02    			Backward time: 	 0.39 sec 
2023-04-02 03:22:21,760 			Learning rate: weights:   1.000e-08    
2023-04-02 03:22:21,760 			Last test performance: 69.51%
2023-04-02 03:22:21,760 ----------------
2023-04-02 03:22:26,988   77  =>  56   		Training 486 pattern with 64.58% 	Forward time: 	 4.61 sec
2023-04-02 03:22:26,988 			Loss:    4.004e-02    			Backward time: 	 0.57 sec 
2023-04-02 03:22:27,110 			Learning rate: weights:   1.000e-08    
2023-04-02 03:22:27,110 			Last test performance: 69.51%
2023-04-02 03:22:27,110 ----------------
2023-04-02 03:22:31,818   77  =>  57   		Training 486 pattern with 71.25% 	Forward time: 	 4.38 sec
2023-04-02 03:22:31,819 			Loss:    3.680e-02    			Backward time: 	 0.31 sec 
2023-04-02 03:22:31,959 			Learning rate: weights:   1.000e-08    
2023-04-02 03:22:31,959 			Last test performance: 69.51%
2023-04-02 03:22:31,959 ----------------
2023-04-02 03:22:36,495   77  =>  58   		Training 486 pattern with 67.71% 	Forward time: 	 4.21 sec
2023-04-02 03:22:36,496 			Loss:    3.860e-02    			Backward time: 	 0.30 sec 
2023-04-02 03:22:36,790 			Learning rate: weights:   1.000e-08    
2023-04-02 03:22:36,791 			Last test performance: 69.51%
2023-04-02 03:22:36,791 ----------------
2023-04-02 03:22:41,780   77  =>  59   		Training 486 pattern with 70.83% 	Forward time: 	 4.43 sec
2023-04-02 03:22:41,780 			Loss:    3.712e-02    			Backward time: 	 0.54 sec 
2023-04-02 03:22:41,893 			Learning rate: weights:   1.000e-08    
2023-04-02 03:22:41,893 			Last test performance: 69.51%
2023-04-02 03:22:41,893 ----------------
2023-04-02 03:22:46,343   77  =>  60   		Training 486 pattern with 67.92% 	Forward time: 	 4.07 sec
2023-04-02 03:22:46,344 			Loss:    3.880e-02    			Backward time: 	 0.35 sec 
2023-04-02 03:22:46,559 			Learning rate: weights:   1.000e-08    
2023-04-02 03:22:46,559 			Last test performance: 69.51%
2023-04-02 03:22:46,559 ----------------
2023-04-02 03:22:51,438   77  =>  61   		Training 486 pattern with 70.00% 	Forward time: 	 4.25 sec
2023-04-02 03:22:51,440 			Loss:    3.713e-02    			Backward time: 	 0.60 sec 
2023-04-02 03:22:51,588 			Learning rate: weights:   1.000e-08    
2023-04-02 03:22:51,588 			Last test performance: 69.51%
2023-04-02 03:22:51,588 ----------------
2023-04-02 03:22:56,503   77  =>  62   		Training 486 pattern with 68.96% 	Forward time: 	 4.34 sec
2023-04-02 03:22:56,504 			Loss:    3.774e-02    			Backward time: 	 0.55 sec 
2023-04-02 03:22:56,606 			Learning rate: weights:   1.000e-08    
2023-04-02 03:22:56,606 			Last test performance: 69.51%
2023-04-02 03:22:56,606 ----------------
2023-04-02 03:23:01,613   77  =>  63   		Training 486 pattern with 68.75% 	Forward time: 	 4.64 sec
2023-04-02 03:23:01,613 			Loss:    3.494e-02    			Backward time: 	 0.34 sec 
2023-04-02 03:23:01,812 			Learning rate: weights:   1.000e-08    
2023-04-02 03:23:01,812 			Last test performance: 69.51%
2023-04-02 03:23:01,812 ----------------
2023-04-02 03:23:06,263   77  =>  64   		Training 486 pattern with 75.62% 	Forward time: 	 3.82 sec
2023-04-02 03:23:06,263 			Loss:    3.205e-02    			Backward time: 	 0.61 sec 
2023-04-02 03:23:06,515 			Learning rate: weights:   1.000e-08    
2023-04-02 03:23:06,515 			Last test performance: 69.51%
2023-04-02 03:23:06,515 ----------------
2023-04-02 03:23:11,095   77  =>  65   		Training 486 pattern with 70.42% 	Forward time: 	 4.32 sec
2023-04-02 03:23:11,095 			Loss:    3.785e-02    			Backward time: 	 0.24 sec 
2023-04-02 03:23:11,333 			Learning rate: weights:   1.000e-08    
2023-04-02 03:23:11,333 			Last test performance: 69.51%
2023-04-02 03:23:11,333 ----------------
2023-04-02 03:23:16,511   77  =>  66   		Training 486 pattern with 68.12% 	Forward time: 	 4.81 sec
2023-04-02 03:23:16,512 			Loss:    3.903e-02    			Backward time: 	 0.32 sec 
2023-04-02 03:23:16,654 			Learning rate: weights:   1.000e-08    
2023-04-02 03:23:16,654 			Last test performance: 69.51%
2023-04-02 03:23:16,654 ----------------
2023-04-02 03:23:21,301   77  =>  67   		Training 486 pattern with 69.38% 	Forward time: 	 4.07 sec
2023-04-02 03:23:21,302 			Loss:    3.836e-02    			Backward time: 	 0.54 sec 
2023-04-02 03:23:21,444 			Learning rate: weights:   1.000e-08    
2023-04-02 03:23:21,445 			Last test performance: 69.51%
2023-04-02 03:23:21,445 ----------------
2023-04-02 03:23:26,220   77  =>  68   		Training 486 pattern with 68.96% 	Forward time: 	 4.43 sec
2023-04-02 03:23:26,220 			Loss:    3.827e-02    			Backward time: 	 0.32 sec 
2023-04-02 03:23:26,335 			Learning rate: weights:   1.000e-08    
2023-04-02 03:23:26,335 			Last test performance: 69.51%
2023-04-02 03:23:26,336 ----------------
2023-04-02 03:23:31,490   77  =>  69   		Training 486 pattern with 65.83% 	Forward time: 	 4.72 sec
2023-04-02 03:23:31,490 			Loss:    4.105e-02    			Backward time: 	 0.42 sec 
2023-04-02 03:23:31,659 			Learning rate: weights:   1.000e-08    
2023-04-02 03:23:31,659 			Last test performance: 69.51%
2023-04-02 03:23:31,660 ----------------
2023-04-02 03:23:36,013   77  =>  70   		Training 486 pattern with 67.50% 	Forward time: 	 4.06 sec
2023-04-02 03:23:36,013 			Loss:    3.610e-02    			Backward time: 	 0.27 sec 
2023-04-02 03:23:36,218 			Learning rate: weights:   1.000e-08    
2023-04-02 03:23:36,218 			Last test performance: 69.51%
2023-04-02 03:23:36,218 ----------------
2023-04-02 03:23:40,979   77  =>  71   		Training 486 pattern with 68.54% 	Forward time: 	 4.36 sec
2023-04-02 03:23:40,979 			Loss:    3.503e-02    			Backward time: 	 0.39 sec 
2023-04-02 03:23:41,118 			Learning rate: weights:   1.000e-08    
2023-04-02 03:23:41,118 			Last test performance: 69.51%
2023-04-02 03:23:41,119 ----------------
2023-04-02 03:23:45,661   77  =>  72   		Training 486 pattern with 67.08% 	Forward time: 	 4.18 sec
2023-04-02 03:23:45,661 			Loss:    3.857e-02    			Backward time: 	 0.32 sec 
2023-04-02 03:23:45,797 			Learning rate: weights:   1.000e-08    
2023-04-02 03:23:45,797 			Last test performance: 69.51%
2023-04-02 03:23:45,797 ----------------
2023-04-02 03:23:51,205   77  =>  73   		Training 486 pattern with 73.33% 	Forward time: 	 5.02 sec
2023-04-02 03:23:51,205 			Loss:    3.379e-02    			Backward time: 	 0.33 sec 
2023-04-02 03:23:51,384 			Learning rate: weights:   1.000e-08    
2023-04-02 03:23:51,385 			Last test performance: 69.51%
2023-04-02 03:23:51,385 ----------------
2023-04-02 03:23:56,152   77  =>  74   		Training 486 pattern with 68.75% 	Forward time: 	 4.29 sec
2023-04-02 03:23:56,152 			Loss:    3.780e-02    			Backward time: 	 0.45 sec 
2023-04-02 03:23:56,282 			Learning rate: weights:   1.000e-08    
2023-04-02 03:23:56,282 			Last test performance: 69.51%
2023-04-02 03:23:56,282 ----------------
2023-04-02 03:24:01,409   77  =>  75   		Training 486 pattern with 66.67% 	Forward time: 	 4.63 sec
2023-04-02 03:24:01,410 			Loss:    3.956e-02    			Backward time: 	 0.48 sec 
2023-04-02 03:24:01,526 			Learning rate: weights:   1.000e-08    
2023-04-02 03:24:01,526 			Last test performance: 69.51%
2023-04-02 03:24:01,526 ----------------
2023-04-02 03:24:06,961   77  =>  76   		Training 486 pattern with 71.25% 	Forward time: 	 5.12 sec
2023-04-02 03:24:06,962 			Loss:    3.499e-02    			Backward time: 	 0.30 sec 
2023-04-02 03:24:07,053 			Learning rate: weights:   1.000e-08    
2023-04-02 03:24:07,054 			Last test performance: 69.51%
2023-04-02 03:24:07,054 ----------------
2023-04-02 03:24:12,026   77  =>  77   		Training 486 pattern with 69.79% 	Forward time: 	 4.73 sec
2023-04-02 03:24:12,026 			Loss:    3.674e-02    			Backward time: 	 0.23 sec 
2023-04-02 03:24:12,170 			Learning rate: weights:   1.000e-08    
2023-04-02 03:24:12,170 			Last test performance: 69.51%
2023-04-02 03:24:12,170 ----------------
2023-04-02 03:24:17,123   77  =>  78   		Training 486 pattern with 68.33% 	Forward time: 	 4.83 sec
2023-04-02 03:24:17,123 			Loss:    3.688e-02    			Backward time: 	 0.09 sec 
2023-04-02 03:24:17,275 			Learning rate: weights:   1.000e-08    
2023-04-02 03:24:17,275 			Last test performance: 69.51%
2023-04-02 03:24:17,276 ----------------
2023-04-02 03:24:21,991   77  =>  79   		Training 486 pattern with 69.58% 	Forward time: 	 4.28 sec
2023-04-02 03:24:21,992 			Loss:    3.451e-02    			Backward time: 	 0.39 sec 
2023-04-02 03:24:22,142 			Learning rate: weights:   1.000e-08    
2023-04-02 03:24:22,143 			Last test performance: 69.51%
2023-04-02 03:24:22,143 ----------------
2023-04-02 03:24:26,973   77  =>  80   		Training 486 pattern with 71.88% 	Forward time: 	 4.40 sec
2023-04-02 03:24:26,974 			Loss:    3.626e-02    			Backward time: 	 0.40 sec 
2023-04-02 03:24:27,068 			Learning rate: weights:   1.000e-08    
2023-04-02 03:24:27,068 			Last test performance: 69.51%
2023-04-02 03:24:27,069 ----------------
2023-04-02 03:24:31,913   77  =>  81   		Training 486 pattern with 69.17% 	Forward time: 	 4.29 sec
2023-04-02 03:24:31,913 			Loss:    3.540e-02    			Backward time: 	 0.53 sec 
2023-04-02 03:24:32,115 			Learning rate: weights:   1.000e-08    
2023-04-02 03:24:32,115 			Last test performance: 69.51%
2023-04-02 03:24:32,115 ----------------
2023-04-02 03:24:36,813   77  =>  82   		Training 486 pattern with 67.29% 	Forward time: 	 4.36 sec
2023-04-02 03:24:36,813 			Loss:    3.889e-02    			Backward time: 	 0.32 sec 
2023-04-02 03:24:36,960 			Learning rate: weights:   1.000e-08    
2023-04-02 03:24:36,963 			Last test performance: 69.51%
2023-04-02 03:24:36,963 ----------------
2023-04-02 03:24:42,182   77  =>  83   		Training 486 pattern with 63.75% 	Forward time: 	 4.80 sec
2023-04-02 03:24:42,182 			Loss:    4.415e-02    			Backward time: 	 0.40 sec 
2023-04-02 03:24:42,285 			Learning rate: weights:   1.000e-08    
2023-04-02 03:24:42,285 			Last test performance: 69.51%
2023-04-02 03:24:42,285 ----------------
2023-04-02 03:24:47,783   77  =>  84   		Training 486 pattern with 72.92% 	Forward time: 	 4.97 sec
2023-04-02 03:24:47,784 			Loss:    3.333e-02    			Backward time: 	 0.47 sec 
2023-04-02 03:24:47,885 			Learning rate: weights:   1.000e-08    
2023-04-02 03:24:47,885 			Last test performance: 69.51%
2023-04-02 03:24:47,885 ----------------
2023-04-02 03:24:52,660   77  =>  85   		Training 486 pattern with 71.67% 	Forward time: 	 4.44 sec
2023-04-02 03:24:52,661 			Loss:    3.412e-02    			Backward time: 	 0.30 sec 
2023-04-02 03:24:52,824 			Learning rate: weights:   1.000e-08    
2023-04-02 03:24:52,825 			Last test performance: 69.51%
2023-04-02 03:24:52,825 ----------------
2023-04-02 03:24:57,832   77  =>  86   		Training 486 pattern with 67.29% 	Forward time: 	 4.58 sec
2023-04-02 03:24:57,832 			Loss:    3.940e-02    			Backward time: 	 0.40 sec 
2023-04-02 03:24:58,020 			Learning rate: weights:   1.000e-08    
2023-04-02 03:24:58,022 			Last test performance: 69.51%
2023-04-02 03:24:58,022 ----------------
2023-04-02 03:25:03,674   77  =>  87   		Training 486 pattern with 67.29% 	Forward time: 	 5.32 sec
2023-04-02 03:25:03,674 			Loss:    3.747e-02    			Backward time: 	 0.29 sec 
2023-04-02 03:25:03,771 			Learning rate: weights:   1.000e-08    
2023-04-02 03:25:03,771 			Last test performance: 69.51%
2023-04-02 03:25:03,771 ----------------
2023-04-02 03:25:08,961   77  =>  88   		Training 486 pattern with 71.46% 	Forward time: 	 4.56 sec
2023-04-02 03:25:08,962 			Loss:    3.474e-02    			Backward time: 	 0.59 sec 
2023-04-02 03:25:09,099 			Learning rate: weights:   1.000e-08    
2023-04-02 03:25:09,099 			Last test performance: 69.51%
2023-04-02 03:25:09,099 ----------------
2023-04-02 03:25:14,009   77  =>  89   		Training 486 pattern with 71.25% 	Forward time: 	 4.41 sec
2023-04-02 03:25:14,009 			Loss:    3.483e-02    			Backward time: 	 0.47 sec 
2023-04-02 03:25:14,101 			Learning rate: weights:   1.000e-08    
2023-04-02 03:25:14,101 			Last test performance: 69.51%
2023-04-02 03:25:14,102 ----------------
2023-04-02 03:25:19,858   77  =>  90   		Training 486 pattern with 74.79% 	Forward time: 	 5.45 sec
2023-04-02 03:25:19,858 			Loss:    3.174e-02    			Backward time: 	 0.29 sec 
2023-04-02 03:25:20,029 			Learning rate: weights:   1.000e-08    
2023-04-02 03:25:20,029 			Last test performance: 69.51%
2023-04-02 03:25:20,030 ----------------
2023-04-02 03:25:24,658   77  =>  91   		Training 486 pattern with 67.92% 	Forward time: 	 4.23 sec
2023-04-02 03:25:24,658 			Loss:    3.913e-02    			Backward time: 	 0.37 sec 
2023-04-02 03:25:24,823 			Learning rate: weights:   1.000e-08    
2023-04-02 03:25:24,824 			Last test performance: 69.51%
2023-04-02 03:25:24,824 ----------------
2023-04-02 03:25:29,679   77  =>  92   		Training 486 pattern with 67.50% 	Forward time: 	 4.36 sec
2023-04-02 03:25:29,680 			Loss:    3.909e-02    			Backward time: 	 0.45 sec 
2023-04-02 03:25:29,886 			Learning rate: weights:   1.000e-08    
2023-04-02 03:25:29,886 			Last test performance: 69.51%
2023-04-02 03:25:29,886 ----------------
2023-04-02 03:25:34,195   77  =>  93   		Training 486 pattern with 70.83% 	Forward time: 	 3.77 sec
2023-04-02 03:25:34,196 			Loss:    3.791e-02    			Backward time: 	 0.47 sec 
2023-04-02 03:25:34,377 			Learning rate: weights:   1.000e-08    
2023-04-02 03:25:34,377 			Last test performance: 69.51%
2023-04-02 03:25:34,377 ----------------
2023-04-02 03:25:39,318   77  =>  94   		Training 486 pattern with 69.17% 	Forward time: 	 4.21 sec
2023-04-02 03:25:39,319 			Loss:    3.670e-02    			Backward time: 	 0.66 sec 
2023-04-02 03:25:39,524 			Learning rate: weights:   1.000e-08    
2023-04-02 03:25:39,525 			Last test performance: 69.51%
2023-04-02 03:25:39,525 ----------------
2023-04-02 03:25:43,421   77  =>  95   		Training 486 pattern with 68.33% 	Forward time: 	 3.46 sec
2023-04-02 03:25:43,421 			Loss:    3.691e-02    			Backward time: 	 0.39 sec 
2023-04-02 03:25:43,575 			Learning rate: weights:   1.000e-08    
2023-04-02 03:25:43,576 			Last test performance: 69.51%
2023-04-02 03:25:43,576 ----------------
2023-04-02 03:25:49,007   77  =>  96   		Training 486 pattern with 71.67% 	Forward time: 	 5.12 sec
2023-04-02 03:25:49,007 			Loss:    3.527e-02    			Backward time: 	 0.28 sec 
2023-04-02 03:25:49,173 			Learning rate: weights:   1.000e-08    
2023-04-02 03:25:49,173 			Last test performance: 69.51%
2023-04-02 03:25:49,174 ----------------
2023-04-02 03:25:54,662   77  =>  97   		Training 486 pattern with 68.33% 	Forward time: 	 5.11 sec
2023-04-02 03:25:54,663 			Loss:    3.867e-02    			Backward time: 	 0.36 sec 
2023-04-02 03:25:54,796 			Learning rate: weights:   1.000e-08    
2023-04-02 03:25:54,796 			Last test performance: 69.51%
2023-04-02 03:25:54,796 ----------------
2023-04-02 03:25:59,431   77  =>  98   		Training 486 pattern with 68.33% 	Forward time: 	 4.48 sec
2023-04-02 03:25:59,432 			Loss:    3.761e-02    			Backward time: 	 0.14 sec 
2023-04-02 03:25:59,530 			Learning rate: weights:   1.000e-08    
2023-04-02 03:25:59,530 			Last test performance: 69.51%
2023-04-02 03:25:59,531 ----------------
2023-04-02 03:26:04,848   77  =>  99   		Training 486 pattern with 67.50% 	Forward time: 	 4.93 sec
2023-04-02 03:26:04,848 			Loss:    3.809e-02    			Backward time: 	 0.36 sec 
2023-04-02 03:26:05,161 			Learning rate: weights:   1.000e-08    
2023-04-02 03:26:05,162 			Last test performance: 69.51%
2023-04-02 03:26:05,162 ----------------
2023-04-02 03:26:09,845   77  => 100   		Training 486 pattern with 66.25% 	Forward time: 	 4.46 sec
2023-04-02 03:26:09,845 			Loss:    4.049e-02    			Backward time: 	 0.20 sec 
2023-04-02 03:26:10,040 			Learning rate: weights:   1.000e-08    
2023-04-02 03:26:10,040 			Last test performance: 69.51%
2023-04-02 03:26:10,040 ----------------
2023-04-02 03:26:14,664   77  => 101   		Training 486 pattern with 70.42% 	Forward time: 	 4.31 sec
2023-04-02 03:26:14,664 			Loss:    3.755e-02    			Backward time: 	 0.30 sec 
2023-04-02 03:26:14,833 			Learning rate: weights:   1.000e-08    
2023-04-02 03:26:14,834 			Last test performance: 69.51%
2023-04-02 03:26:14,834 ----------------
2023-04-02 03:26:19,626   77  => 102   		Training 486 pattern with 69.38% 	Forward time: 	 4.45 sec
2023-04-02 03:26:19,627 			Loss:    3.722e-02    			Backward time: 	 0.30 sec 
2023-04-02 03:26:19,721 			Learning rate: weights:   1.000e-08    
2023-04-02 03:26:19,721 			Last test performance: 69.51%
2023-04-02 03:26:19,721 ----------------
2023-04-02 03:26:24,819   77  => 103   		Training 486 pattern with 67.92% 	Forward time: 	 4.72 sec
2023-04-02 03:26:24,819 			Loss:    3.694e-02    			Backward time: 	 0.32 sec 
2023-04-02 03:26:24,972 			Learning rate: weights:   1.000e-08    
2023-04-02 03:26:24,972 			Last test performance: 69.51%
2023-04-02 03:26:24,972 ----------------
2023-04-02 03:26:26,041 
2023-04-02 03:26:26,041 Testing:
2023-04-02 03:26:26,323 		24 of 10000 with 87.50% 	 Time used:  0.28 sec
2023-04-02 03:26:26,411 		48 of 10000 with 75.00% 	 Time used:  0.09 sec
2023-04-02 03:26:26,734 		72 of 10000 with 72.22% 	 Time used:  0.32 sec
2023-04-02 03:26:27,017 		96 of 10000 with 73.96% 	 Time used:  0.28 sec
2023-04-02 03:26:27,279 		120 of 10000 with 75.83% 	 Time used:  0.26 sec
2023-04-02 03:26:27,581 		144 of 10000 with 76.39% 	 Time used:  0.30 sec
2023-04-02 03:26:27,899 		168 of 10000 with 76.19% 	 Time used:  0.32 sec
2023-04-02 03:26:28,196 		192 of 10000 with 76.04% 	 Time used:  0.30 sec
2023-04-02 03:26:28,462 		216 of 10000 with 77.31% 	 Time used:  0.26 sec
2023-04-02 03:26:28,605 		240 of 10000 with 74.17% 	 Time used:  0.14 sec
2023-04-02 03:26:28,859 		264 of 10000 with 72.35% 	 Time used:  0.25 sec
2023-04-02 03:26:29,151 		288 of 10000 with 70.14% 	 Time used:  0.29 sec
2023-04-02 03:26:29,457 		312 of 10000 with 70.19% 	 Time used:  0.30 sec
2023-04-02 03:26:29,735 		336 of 10000 with 70.24% 	 Time used:  0.28 sec
2023-04-02 03:26:29,832 		360 of 10000 with 69.44% 	 Time used:  0.10 sec
2023-04-02 03:26:30,128 		384 of 10000 with 69.79% 	 Time used:  0.29 sec
2023-04-02 03:26:30,422 		408 of 10000 with 69.36% 	 Time used:  0.29 sec
2023-04-02 03:26:30,516 		432 of 10000 with 69.21% 	 Time used:  0.09 sec
2023-04-02 03:26:30,843 		456 of 10000 with 69.08% 	 Time used:  0.33 sec
2023-04-02 03:26:31,093 		480 of 10000 with 69.38% 	 Time used:  0.25 sec
2023-04-02 03:26:31,419 		504 of 10000 with 69.64% 	 Time used:  0.32 sec
2023-04-02 03:26:31,515 		528 of 10000 with 69.70% 	 Time used:  0.09 sec
2023-04-02 03:26:31,804 		552 of 10000 with 69.75% 	 Time used:  0.29 sec
2023-04-02 03:26:32,135 		576 of 10000 with 69.97% 	 Time used:  0.33 sec
2023-04-02 03:26:32,385 		600 of 10000 with 70.17% 	 Time used:  0.25 sec
2023-04-02 03:26:32,725 		624 of 10000 with 70.83% 	 Time used:  0.34 sec
2023-04-02 03:26:32,819 		648 of 10000 with 70.99% 	 Time used:  0.09 sec
2023-04-02 03:26:33,012 		672 of 10000 with 70.83% 	 Time used:  0.19 sec
2023-04-02 03:26:33,309 		696 of 10000 with 70.26% 	 Time used:  0.30 sec
2023-04-02 03:26:33,622 		720 of 10000 with 70.69% 	 Time used:  0.31 sec
2023-04-02 03:26:33,931 		744 of 10000 with 70.56% 	 Time used:  0.31 sec
2023-04-02 03:26:34,222 		768 of 10000 with 70.44% 	 Time used:  0.29 sec
2023-04-02 03:26:34,528 		792 of 10000 with 70.45% 	 Time used:  0.30 sec
2023-04-02 03:26:34,828 		816 of 10000 with 70.59% 	 Time used:  0.30 sec
2023-04-02 03:26:34,923 		840 of 10000 with 70.60% 	 Time used:  0.09 sec
2023-04-02 03:26:35,209 		864 of 10000 with 70.95% 	 Time used:  0.29 sec
2023-04-02 03:26:35,320 		888 of 10000 with 70.95% 	 Time used:  0.11 sec
2023-04-02 03:26:35,440 		912 of 10000 with 70.94% 	 Time used:  0.12 sec
2023-04-02 03:26:35,677 		936 of 10000 with 70.62% 	 Time used:  0.24 sec
2023-04-02 03:26:36,037 		960 of 10000 with 70.83% 	 Time used:  0.36 sec
2023-04-02 03:26:36,334 		984 of 10000 with 71.04% 	 Time used:  0.30 sec
2023-04-02 03:26:36,581 		1008 of 10000 with 71.13% 	 Time used:  0.25 sec
2023-04-02 03:26:36,894 		1032 of 10000 with 71.41% 	 Time used:  0.31 sec
2023-04-02 03:26:36,973 		1056 of 10000 with 71.12% 	 Time used:  0.08 sec
2023-04-02 03:26:37,255 		1080 of 10000 with 71.20% 	 Time used:  0.28 sec
2023-04-02 03:26:37,386 		1104 of 10000 with 71.01% 	 Time used:  0.13 sec
2023-04-02 03:26:37,716 		1128 of 10000 with 71.01% 	 Time used:  0.33 sec
2023-04-02 03:26:37,989 		1152 of 10000 with 70.66% 	 Time used:  0.27 sec
2023-04-02 03:26:38,088 		1176 of 10000 with 70.83% 	 Time used:  0.10 sec
2023-04-02 03:26:38,349 		1200 of 10000 with 71.17% 	 Time used:  0.26 sec
2023-04-02 03:26:38,597 		1224 of 10000 with 71.08% 	 Time used:  0.25 sec
2023-04-02 03:26:38,913 		1248 of 10000 with 70.83% 	 Time used:  0.31 sec
2023-04-02 03:26:39,151 		1272 of 10000 with 70.83% 	 Time used:  0.24 sec
2023-04-02 03:26:39,412 		1296 of 10000 with 70.76% 	 Time used:  0.26 sec
2023-04-02 03:26:39,689 		1320 of 10000 with 70.68% 	 Time used:  0.28 sec
2023-04-02 03:26:40,006 		1344 of 10000 with 70.46% 	 Time used:  0.32 sec
2023-04-02 03:26:40,293 		1368 of 10000 with 70.61% 	 Time used:  0.29 sec
2023-04-02 03:26:40,376 		1392 of 10000 with 70.55% 	 Time used:  0.08 sec
2023-04-02 03:26:40,646 		1416 of 10000 with 70.69% 	 Time used:  0.27 sec
2023-04-02 03:26:40,915 		1440 of 10000 with 70.62% 	 Time used:  0.27 sec
2023-04-02 03:26:41,232 		1464 of 10000 with 70.77% 	 Time used:  0.32 sec
2023-04-02 03:26:41,332 		1488 of 10000 with 70.77% 	 Time used:  0.10 sec
2023-04-02 03:26:41,599 		1512 of 10000 with 70.50% 	 Time used:  0.27 sec
2023-04-02 03:26:41,905 		1536 of 10000 with 70.57% 	 Time used:  0.30 sec
2023-04-02 03:26:42,113 		1560 of 10000 with 70.51% 	 Time used:  0.20 sec
2023-04-02 03:26:42,407 		1584 of 10000 with 70.39% 	 Time used:  0.29 sec
2023-04-02 03:26:42,497 		1608 of 10000 with 70.40% 	 Time used:  0.09 sec
2023-04-02 03:26:42,683 		1632 of 10000 with 70.40% 	 Time used:  0.18 sec
2023-04-02 03:26:43,013 		1656 of 10000 with 70.53% 	 Time used:  0.33 sec
2023-04-02 03:26:43,266 		1680 of 10000 with 70.60% 	 Time used:  0.25 sec
2023-04-02 03:26:43,362 		1704 of 10000 with 70.48% 	 Time used:  0.09 sec
2023-04-02 03:26:43,649 		1728 of 10000 with 70.49% 	 Time used:  0.29 sec
2023-04-02 03:26:43,753 		1752 of 10000 with 70.66% 	 Time used:  0.10 sec
2023-04-02 03:26:44,004 		1776 of 10000 with 70.78% 	 Time used:  0.25 sec
2023-04-02 03:26:44,268 		1800 of 10000 with 70.78% 	 Time used:  0.26 sec
2023-04-02 03:26:44,533 		1824 of 10000 with 70.78% 	 Time used:  0.26 sec
2023-04-02 03:26:44,877 		1848 of 10000 with 70.83% 	 Time used:  0.34 sec
2023-04-02 03:26:44,999 		1872 of 10000 with 70.89% 	 Time used:  0.12 sec
2023-04-02 03:26:45,234 		1896 of 10000 with 71.04% 	 Time used:  0.23 sec
2023-04-02 03:26:45,551 		1920 of 10000 with 71.04% 	 Time used:  0.31 sec
2023-04-02 03:26:45,637 		1944 of 10000 with 70.99% 	 Time used:  0.09 sec
2023-04-02 03:26:45,931 		1968 of 10000 with 71.04% 	 Time used:  0.29 sec
2023-04-02 03:26:46,253 		1992 of 10000 with 70.98% 	 Time used:  0.32 sec
2023-04-02 03:26:46,358 		2016 of 10000 with 70.88% 	 Time used:  0.10 sec
2023-04-02 03:26:46,552 		2040 of 10000 with 70.74% 	 Time used:  0.19 sec
2023-04-02 03:26:46,849 		2064 of 10000 with 70.69% 	 Time used:  0.30 sec
2023-04-02 03:26:47,142 		2088 of 10000 with 70.64% 	 Time used:  0.29 sec
2023-04-02 03:26:47,393 		2112 of 10000 with 70.74% 	 Time used:  0.25 sec
2023-04-02 03:26:47,699 		2136 of 10000 with 70.65% 	 Time used:  0.30 sec
2023-04-02 03:26:47,960 		2160 of 10000 with 70.65% 	 Time used:  0.26 sec
2023-04-02 03:26:48,251 		2184 of 10000 with 70.65% 	 Time used:  0.29 sec
2023-04-02 03:26:48,545 		2208 of 10000 with 70.65% 	 Time used:  0.29 sec
2023-04-02 03:26:48,801 		2232 of 10000 with 70.70% 	 Time used:  0.26 sec
2023-04-02 03:26:49,079 		2256 of 10000 with 70.57% 	 Time used:  0.28 sec
2023-04-02 03:26:49,354 		2280 of 10000 with 70.53% 	 Time used:  0.27 sec
2023-04-02 03:26:49,694 		2304 of 10000 with 70.44% 	 Time used:  0.34 sec
2023-04-02 03:26:49,862 		2328 of 10000 with 70.49% 	 Time used:  0.17 sec
2023-04-02 03:26:50,209 		2352 of 10000 with 70.49% 	 Time used:  0.35 sec
2023-04-02 03:26:50,292 		2376 of 10000 with 70.45% 	 Time used:  0.08 sec
2023-04-02 03:26:50,477 		2400 of 10000 with 70.42% 	 Time used:  0.18 sec
2023-04-02 03:26:50,736 		2424 of 10000 with 70.21% 	 Time used:  0.26 sec
2023-04-02 03:26:51,007 		2448 of 10000 with 70.14% 	 Time used:  0.27 sec
2023-04-02 03:26:51,137 		2472 of 10000 with 70.19% 	 Time used:  0.13 sec
2023-04-02 03:26:51,437 		2496 of 10000 with 70.19% 	 Time used:  0.30 sec
2023-04-02 03:26:51,730 		2520 of 10000 with 70.28% 	 Time used:  0.29 sec
2023-04-02 03:26:51,818 		2544 of 10000 with 70.05% 	 Time used:  0.09 sec
2023-04-02 03:26:52,086 		2568 of 10000 with 70.02% 	 Time used:  0.27 sec
2023-04-02 03:26:52,399 		2592 of 10000 with 69.95% 	 Time used:  0.31 sec
2023-04-02 03:26:52,483 		2616 of 10000 with 69.88% 	 Time used:  0.08 sec
2023-04-02 03:26:52,867 		2640 of 10000 with 69.92% 	 Time used:  0.38 sec
2023-04-02 03:26:52,968 		2664 of 10000 with 69.93% 	 Time used:  0.10 sec
2023-04-02 03:26:53,306 		2688 of 10000 with 70.05% 	 Time used:  0.34 sec
2023-04-02 03:26:53,388 		2712 of 10000 with 70.02% 	 Time used:  0.08 sec
2023-04-02 03:26:53,649 		2736 of 10000 with 69.99% 	 Time used:  0.26 sec
2023-04-02 03:26:53,971 		2760 of 10000 with 69.93% 	 Time used:  0.32 sec
2023-04-02 03:26:54,049 		2784 of 10000 with 69.83% 	 Time used:  0.08 sec
2023-04-02 03:26:54,298 		2808 of 10000 with 69.91% 	 Time used:  0.25 sec
2023-04-02 03:26:54,571 		2832 of 10000 with 69.81% 	 Time used:  0.27 sec
2023-04-02 03:26:54,877 		2856 of 10000 with 69.68% 	 Time used:  0.30 sec
2023-04-02 03:26:54,971 		2880 of 10000 with 69.65% 	 Time used:  0.09 sec
2023-04-02 03:26:55,297 		2904 of 10000 with 69.66% 	 Time used:  0.32 sec
2023-04-02 03:26:55,441 		2928 of 10000 with 69.71% 	 Time used:  0.14 sec
2023-04-02 03:26:55,869 		2952 of 10000 with 69.82% 	 Time used:  0.42 sec
2023-04-02 03:26:55,969 		2976 of 10000 with 69.83% 	 Time used:  0.10 sec
2023-04-02 03:26:56,268 		3000 of 10000 with 69.73% 	 Time used:  0.30 sec
2023-04-02 03:26:56,377 		3024 of 10000 with 69.87% 	 Time used:  0.11 sec
2023-04-02 03:26:56,641 		3048 of 10000 with 69.88% 	 Time used:  0.26 sec
2023-04-02 03:26:57,003 		3072 of 10000 with 69.82% 	 Time used:  0.36 sec
2023-04-02 03:26:57,304 		3096 of 10000 with 69.86% 	 Time used:  0.30 sec
2023-04-02 03:26:57,394 		3120 of 10000 with 69.94% 	 Time used:  0.09 sec
2023-04-02 03:26:57,745 		3144 of 10000 with 69.97% 	 Time used:  0.35 sec
2023-04-02 03:26:58,047 		3168 of 10000 with 69.98% 	 Time used:  0.30 sec
2023-04-02 03:26:58,308 		3192 of 10000 with 69.92% 	 Time used:  0.26 sec
2023-04-02 03:26:58,614 		3216 of 10000 with 69.84% 	 Time used:  0.30 sec
2023-04-02 03:26:58,859 		3240 of 10000 with 69.75% 	 Time used:  0.24 sec
2023-04-02 03:26:58,965 		3264 of 10000 with 69.76% 	 Time used:  0.10 sec
2023-04-02 03:26:59,266 		3288 of 10000 with 69.83% 	 Time used:  0.30 sec
2023-04-02 03:26:59,637 		3312 of 10000 with 69.84% 	 Time used:  0.37 sec
2023-04-02 03:26:59,882 		3336 of 10000 with 69.69% 	 Time used:  0.24 sec
2023-04-02 03:27:00,131 		3360 of 10000 with 69.61% 	 Time used:  0.25 sec
2023-04-02 03:27:00,379 		3384 of 10000 with 69.59% 	 Time used:  0.25 sec
2023-04-02 03:27:00,691 		3408 of 10000 with 69.60% 	 Time used:  0.31 sec
2023-04-02 03:27:00,823 		3432 of 10000 with 69.49% 	 Time used:  0.13 sec
2023-04-02 03:27:01,175 		3456 of 10000 with 69.42% 	 Time used:  0.35 sec
2023-04-02 03:27:01,451 		3480 of 10000 with 69.54% 	 Time used:  0.28 sec
2023-04-02 03:27:01,717 		3504 of 10000 with 69.52% 	 Time used:  0.26 sec
2023-04-02 03:27:02,025 		3528 of 10000 with 69.44% 	 Time used:  0.31 sec
2023-04-02 03:27:02,126 		3552 of 10000 with 69.54% 	 Time used:  0.10 sec
2023-04-02 03:27:02,433 		3576 of 10000 with 69.57% 	 Time used:  0.31 sec
2023-04-02 03:27:02,715 		3600 of 10000 with 69.64% 	 Time used:  0.28 sec
2023-04-02 03:27:03,060 		3624 of 10000 with 69.48% 	 Time used:  0.34 sec
2023-04-02 03:27:03,151 		3648 of 10000 with 69.44% 	 Time used:  0.09 sec
2023-04-02 03:27:03,429 		3672 of 10000 with 69.47% 	 Time used:  0.28 sec
2023-04-02 03:27:03,721 		3696 of 10000 with 69.45% 	 Time used:  0.29 sec
2023-04-02 03:27:03,826 		3720 of 10000 with 69.41% 	 Time used:  0.10 sec
2023-04-02 03:27:04,169 		3744 of 10000 with 69.44% 	 Time used:  0.34 sec
2023-04-02 03:27:04,276 		3768 of 10000 with 69.43% 	 Time used:  0.11 sec
2023-04-02 03:27:04,589 		3792 of 10000 with 69.41% 	 Time used:  0.31 sec
2023-04-02 03:27:04,883 		3816 of 10000 with 69.39% 	 Time used:  0.29 sec
2023-04-02 03:27:04,966 		3840 of 10000 with 69.40% 	 Time used:  0.08 sec
2023-04-02 03:27:05,260 		3864 of 10000 with 69.49% 	 Time used:  0.29 sec
2023-04-02 03:27:05,574 		3888 of 10000 with 69.52% 	 Time used:  0.31 sec
2023-04-02 03:27:05,872 		3912 of 10000 with 69.38% 	 Time used:  0.30 sec
2023-04-02 03:27:06,170 		3936 of 10000 with 69.41% 	 Time used:  0.30 sec
2023-04-02 03:27:06,461 		3960 of 10000 with 69.44% 	 Time used:  0.29 sec
2023-04-02 03:27:06,539 		3984 of 10000 with 69.40% 	 Time used:  0.08 sec
2023-04-02 03:27:06,802 		4008 of 10000 with 69.46% 	 Time used:  0.26 sec
2023-04-02 03:27:07,086 		4032 of 10000 with 69.54% 	 Time used:  0.28 sec
2023-04-02 03:27:07,350 		4056 of 10000 with 69.50% 	 Time used:  0.26 sec
2023-04-02 03:27:07,652 		4080 of 10000 with 69.61% 	 Time used:  0.30 sec
2023-04-02 03:27:08,021 		4104 of 10000 with 69.59% 	 Time used:  0.37 sec
2023-04-02 03:27:08,325 		4128 of 10000 with 69.55% 	 Time used:  0.30 sec
2023-04-02 03:27:08,427 		4152 of 10000 with 69.58% 	 Time used:  0.10 sec
2023-04-02 03:27:08,741 		4176 of 10000 with 69.64% 	 Time used:  0.31 sec
2023-04-02 03:27:08,821 		4200 of 10000 with 69.71% 	 Time used:  0.08 sec
2023-04-02 03:27:09,077 		4224 of 10000 with 69.67% 	 Time used:  0.26 sec
2023-04-02 03:27:09,378 		4248 of 10000 with 69.73% 	 Time used:  0.30 sec
2023-04-02 03:27:09,533 		4272 of 10000 with 69.78% 	 Time used:  0.15 sec
2023-04-02 03:27:09,867 		4296 of 10000 with 69.74% 	 Time used:  0.33 sec
2023-04-02 03:27:10,181 		4320 of 10000 with 69.72% 	 Time used:  0.31 sec
2023-04-02 03:27:10,455 		4344 of 10000 with 69.75% 	 Time used:  0.27 sec
2023-04-02 03:27:10,537 		4368 of 10000 with 69.83% 	 Time used:  0.08 sec
2023-04-02 03:27:10,781 		4392 of 10000 with 69.90% 	 Time used:  0.24 sec
2023-04-02 03:27:11,103 		4416 of 10000 with 69.90% 	 Time used:  0.32 sec
2023-04-02 03:27:11,201 		4440 of 10000 with 69.95% 	 Time used:  0.10 sec
2023-04-02 03:27:11,460 		4464 of 10000 with 69.98% 	 Time used:  0.26 sec
2023-04-02 03:27:11,776 		4488 of 10000 with 70.01% 	 Time used:  0.32 sec
2023-04-02 03:27:12,093 		4512 of 10000 with 69.99% 	 Time used:  0.32 sec
2023-04-02 03:27:12,408 		4536 of 10000 with 69.97% 	 Time used:  0.31 sec
2023-04-02 03:27:12,628 		4560 of 10000 with 69.91% 	 Time used:  0.22 sec
2023-04-02 03:27:12,905 		4584 of 10000 with 69.94% 	 Time used:  0.28 sec
2023-04-02 03:27:13,207 		4608 of 10000 with 69.90% 	 Time used:  0.30 sec
2023-04-02 03:27:13,502 		4632 of 10000 with 69.82% 	 Time used:  0.29 sec
2023-04-02 03:27:13,583 		4656 of 10000 with 69.80% 	 Time used:  0.08 sec
2023-04-02 03:27:13,829 		4680 of 10000 with 69.87% 	 Time used:  0.24 sec
2023-04-02 03:27:14,138 		4704 of 10000 with 69.83% 	 Time used:  0.31 sec
2023-04-02 03:27:14,440 		4728 of 10000 with 69.84% 	 Time used:  0.30 sec
2023-04-02 03:27:14,675 		4752 of 10000 with 69.84% 	 Time used:  0.23 sec
2023-04-02 03:27:15,015 		4776 of 10000 with 69.91% 	 Time used:  0.34 sec
2023-04-02 03:27:15,161 		4800 of 10000 with 69.90% 	 Time used:  0.14 sec
2023-04-02 03:27:15,476 		4824 of 10000 with 69.88% 	 Time used:  0.31 sec
2023-04-02 03:27:15,563 		4848 of 10000 with 69.86% 	 Time used:  0.09 sec
2023-04-02 03:27:15,798 		4872 of 10000 with 69.85% 	 Time used:  0.23 sec
2023-04-02 03:27:16,131 		4896 of 10000 with 69.85% 	 Time used:  0.33 sec
2023-04-02 03:27:16,407 		4920 of 10000 with 69.88% 	 Time used:  0.27 sec
2023-04-02 03:27:16,629 		4944 of 10000 with 69.88% 	 Time used:  0.22 sec
2023-04-02 03:27:16,876 		4968 of 10000 with 69.83% 	 Time used:  0.25 sec
2023-04-02 03:27:17,137 		4992 of 10000 with 69.87% 	 Time used:  0.26 sec
2023-04-02 03:27:17,492 		5016 of 10000 with 69.88% 	 Time used:  0.35 sec
2023-04-02 03:27:17,804 		5040 of 10000 with 69.88% 	 Time used:  0.31 sec
2023-04-02 03:27:18,123 		5064 of 10000 with 69.92% 	 Time used:  0.32 sec
2023-04-02 03:27:18,426 		5088 of 10000 with 69.95% 	 Time used:  0.30 sec
2023-04-02 03:27:18,669 		5112 of 10000 with 69.93% 	 Time used:  0.24 sec
2023-04-02 03:27:18,991 		5136 of 10000 with 69.90% 	 Time used:  0.32 sec
2023-04-02 03:27:19,302 		5160 of 10000 with 69.88% 	 Time used:  0.31 sec
2023-04-02 03:27:19,602 		5184 of 10000 with 69.91% 	 Time used:  0.30 sec
2023-04-02 03:27:19,743 		5208 of 10000 with 69.78% 	 Time used:  0.14 sec
2023-04-02 03:27:20,066 		5232 of 10000 with 69.80% 	 Time used:  0.32 sec
2023-04-02 03:27:20,331 		5256 of 10000 with 69.77% 	 Time used:  0.26 sec
2023-04-02 03:27:20,421 		5280 of 10000 with 69.85% 	 Time used:  0.09 sec
2023-04-02 03:27:20,692 		5304 of 10000 with 69.87% 	 Time used:  0.27 sec
2023-04-02 03:27:21,008 		5328 of 10000 with 69.80% 	 Time used:  0.31 sec
2023-04-02 03:27:21,103 		5352 of 10000 with 69.73% 	 Time used:  0.09 sec
2023-04-02 03:27:21,223 		5376 of 10000 with 69.72% 	 Time used:  0.12 sec
2023-04-02 03:27:21,370 		5400 of 10000 with 69.67% 	 Time used:  0.15 sec
2023-04-02 03:27:21,680 		5424 of 10000 with 69.63% 	 Time used:  0.31 sec
2023-04-02 03:27:21,905 		5448 of 10000 with 69.62% 	 Time used:  0.22 sec
2023-04-02 03:27:22,229 		5472 of 10000 with 69.63% 	 Time used:  0.32 sec
2023-04-02 03:27:22,493 		5496 of 10000 with 69.61% 	 Time used:  0.26 sec
2023-04-02 03:27:22,801 		5520 of 10000 with 69.60% 	 Time used:  0.31 sec
2023-04-02 03:27:22,906 		5544 of 10000 with 69.61% 	 Time used:  0.10 sec
2023-04-02 03:27:23,177 		5568 of 10000 with 69.58% 	 Time used:  0.27 sec
2023-04-02 03:27:23,488 		5592 of 10000 with 69.62% 	 Time used:  0.31 sec
2023-04-02 03:27:23,568 		5616 of 10000 with 69.66% 	 Time used:  0.08 sec
2023-04-02 03:27:23,689 		5640 of 10000 with 69.63% 	 Time used:  0.12 sec
2023-04-02 03:27:23,810 		5664 of 10000 with 69.54% 	 Time used:  0.12 sec
2023-04-02 03:27:24,068 		5688 of 10000 with 69.59% 	 Time used:  0.26 sec
2023-04-02 03:27:24,378 		5712 of 10000 with 69.64% 	 Time used:  0.31 sec
2023-04-02 03:27:24,490 		5736 of 10000 with 69.72% 	 Time used:  0.11 sec
2023-04-02 03:27:24,904 		5760 of 10000 with 69.67% 	 Time used:  0.41 sec
2023-04-02 03:27:25,199 		5784 of 10000 with 69.71% 	 Time used:  0.29 sec
2023-04-02 03:27:25,433 		5808 of 10000 with 69.70% 	 Time used:  0.23 sec
2023-04-02 03:27:25,770 		5832 of 10000 with 69.65% 	 Time used:  0.34 sec
2023-04-02 03:27:25,853 		5856 of 10000 with 69.64% 	 Time used:  0.08 sec
2023-04-02 03:27:26,154 		5880 of 10000 with 69.64% 	 Time used:  0.30 sec
2023-04-02 03:27:26,239 		5904 of 10000 with 69.61% 	 Time used:  0.08 sec
2023-04-02 03:27:26,361 		5928 of 10000 with 69.55% 	 Time used:  0.12 sec
2023-04-02 03:27:26,680 		5952 of 10000 with 69.57% 	 Time used:  0.32 sec
2023-04-02 03:27:26,989 		5976 of 10000 with 69.56% 	 Time used:  0.31 sec
2023-04-02 03:27:27,286 		6000 of 10000 with 69.52% 	 Time used:  0.30 sec
2023-04-02 03:27:27,364 		6024 of 10000 with 69.44% 	 Time used:  0.08 sec
2023-04-02 03:27:27,662 		6048 of 10000 with 69.48% 	 Time used:  0.30 sec
2023-04-02 03:27:27,937 		6072 of 10000 with 69.43% 	 Time used:  0.27 sec
2023-04-02 03:27:28,193 		6096 of 10000 with 69.46% 	 Time used:  0.25 sec
2023-04-02 03:27:28,474 		6120 of 10000 with 69.53% 	 Time used:  0.28 sec
2023-04-02 03:27:28,788 		6144 of 10000 with 69.51% 	 Time used:  0.31 sec
2023-04-02 03:27:29,121 		6168 of 10000 with 69.46% 	 Time used:  0.33 sec
2023-04-02 03:27:29,413 		6192 of 10000 with 69.46% 	 Time used:  0.29 sec
2023-04-02 03:27:29,710 		6216 of 10000 with 69.42% 	 Time used:  0.30 sec
2023-04-02 03:27:30,009 		6240 of 10000 with 69.42% 	 Time used:  0.30 sec
2023-04-02 03:27:30,305 		6264 of 10000 with 69.46% 	 Time used:  0.29 sec
2023-04-02 03:27:30,531 		6288 of 10000 with 69.48% 	 Time used:  0.23 sec
2023-04-02 03:27:30,872 		6312 of 10000 with 69.52% 	 Time used:  0.34 sec
2023-04-02 03:27:30,983 		6336 of 10000 with 69.55% 	 Time used:  0.11 sec
2023-04-02 03:27:31,257 		6360 of 10000 with 69.58% 	 Time used:  0.27 sec
2023-04-02 03:27:31,583 		6384 of 10000 with 69.56% 	 Time used:  0.33 sec
2023-04-02 03:27:31,816 		6408 of 10000 with 69.60% 	 Time used:  0.23 sec
2023-04-02 03:27:32,162 		6432 of 10000 with 69.59% 	 Time used:  0.34 sec
2023-04-02 03:27:32,266 		6456 of 10000 with 69.61% 	 Time used:  0.10 sec
2023-04-02 03:27:32,666 		6480 of 10000 with 69.63% 	 Time used:  0.40 sec
2023-04-02 03:27:32,965 		6504 of 10000 with 69.56% 	 Time used:  0.30 sec
2023-04-02 03:27:33,050 		6528 of 10000 with 69.56% 	 Time used:  0.08 sec
2023-04-02 03:27:33,339 		6552 of 10000 with 69.57% 	 Time used:  0.29 sec
2023-04-02 03:27:33,437 		6576 of 10000 with 69.56% 	 Time used:  0.10 sec
2023-04-02 03:27:33,743 		6600 of 10000 with 69.52% 	 Time used:  0.30 sec
2023-04-02 03:27:34,005 		6624 of 10000 with 69.55% 	 Time used:  0.26 sec
2023-04-02 03:27:34,317 		6648 of 10000 with 69.55% 	 Time used:  0.31 sec
2023-04-02 03:27:34,637 		6672 of 10000 with 69.54% 	 Time used:  0.32 sec
2023-04-02 03:27:34,917 		6696 of 10000 with 69.53% 	 Time used:  0.28 sec
2023-04-02 03:27:35,207 		6720 of 10000 with 69.55% 	 Time used:  0.29 sec
2023-04-02 03:27:35,317 		6744 of 10000 with 69.57% 	 Time used:  0.11 sec
2023-04-02 03:27:35,587 		6768 of 10000 with 69.56% 	 Time used:  0.27 sec
2023-04-02 03:27:35,781 		6792 of 10000 with 69.57% 	 Time used:  0.19 sec
2023-04-02 03:27:36,144 		6816 of 10000 with 69.57% 	 Time used:  0.36 sec
2023-04-02 03:27:36,261 		6840 of 10000 with 69.53% 	 Time used:  0.12 sec
2023-04-02 03:27:36,604 		6864 of 10000 with 69.55% 	 Time used:  0.34 sec
2023-04-02 03:27:36,748 		6888 of 10000 with 69.47% 	 Time used:  0.14 sec
2023-04-02 03:27:37,028 		6912 of 10000 with 69.49% 	 Time used:  0.28 sec
2023-04-02 03:27:37,149 		6936 of 10000 with 69.45% 	 Time used:  0.12 sec
2023-04-02 03:27:37,394 		6960 of 10000 with 69.43% 	 Time used:  0.24 sec
2023-04-02 03:27:37,510 		6984 of 10000 with 69.44% 	 Time used:  0.11 sec
2023-04-02 03:27:37,831 		7008 of 10000 with 69.43% 	 Time used:  0.32 sec
2023-04-02 03:27:38,042 		7032 of 10000 with 69.44% 	 Time used:  0.21 sec
2023-04-02 03:27:38,343 		7056 of 10000 with 69.40% 	 Time used:  0.30 sec
2023-04-02 03:27:38,441 		7080 of 10000 with 69.42% 	 Time used:  0.10 sec
2023-04-02 03:27:38,606 		7104 of 10000 with 69.41% 	 Time used:  0.16 sec
2023-04-02 03:27:38,900 		7128 of 10000 with 69.39% 	 Time used:  0.29 sec
2023-04-02 03:27:39,221 		7152 of 10000 with 69.38% 	 Time used:  0.32 sec
2023-04-02 03:27:39,513 		7176 of 10000 with 69.41% 	 Time used:  0.29 sec
2023-04-02 03:27:39,812 		7200 of 10000 with 69.39% 	 Time used:  0.30 sec
2023-04-02 03:27:39,904 		7224 of 10000 with 69.37% 	 Time used:  0.09 sec
2023-04-02 03:27:40,187 		7248 of 10000 with 69.37% 	 Time used:  0.28 sec
2023-04-02 03:27:40,314 		7272 of 10000 with 69.36% 	 Time used:  0.13 sec
2023-04-02 03:27:40,646 		7296 of 10000 with 69.34% 	 Time used:  0.33 sec
2023-04-02 03:27:40,946 		7320 of 10000 with 69.36% 	 Time used:  0.30 sec
2023-04-02 03:27:41,251 		7344 of 10000 with 69.43% 	 Time used:  0.30 sec
2023-04-02 03:27:41,470 		7368 of 10000 with 69.45% 	 Time used:  0.22 sec
2023-04-02 03:27:41,837 		7392 of 10000 with 69.47% 	 Time used:  0.36 sec
2023-04-02 03:27:42,135 		7416 of 10000 with 69.39% 	 Time used:  0.30 sec
2023-04-02 03:27:42,436 		7440 of 10000 with 69.38% 	 Time used:  0.30 sec
2023-04-02 03:27:42,744 		7464 of 10000 with 69.36% 	 Time used:  0.31 sec
2023-04-02 03:27:43,088 		7488 of 10000 with 69.39% 	 Time used:  0.34 sec
2023-04-02 03:27:43,169 		7512 of 10000 with 69.41% 	 Time used:  0.08 sec
2023-04-02 03:27:43,374 		7536 of 10000 with 69.44% 	 Time used:  0.20 sec
2023-04-02 03:27:43,657 		7560 of 10000 with 69.40% 	 Time used:  0.28 sec
2023-04-02 03:27:43,964 		7584 of 10000 with 69.41% 	 Time used:  0.31 sec
2023-04-02 03:27:44,254 		7608 of 10000 with 69.40% 	 Time used:  0.29 sec
2023-04-02 03:27:44,498 		7632 of 10000 with 69.46% 	 Time used:  0.24 sec
2023-04-02 03:27:44,801 		7656 of 10000 with 69.49% 	 Time used:  0.30 sec
2023-04-02 03:27:45,092 		7680 of 10000 with 69.51% 	 Time used:  0.29 sec
2023-04-02 03:27:45,179 		7704 of 10000 with 69.52% 	 Time used:  0.09 sec
2023-04-02 03:27:45,467 		7728 of 10000 with 69.51% 	 Time used:  0.29 sec
2023-04-02 03:27:45,578 		7752 of 10000 with 69.52% 	 Time used:  0.11 sec
2023-04-02 03:27:45,699 		7776 of 10000 with 69.55% 	 Time used:  0.12 sec
2023-04-02 03:27:45,820 		7800 of 10000 with 69.49% 	 Time used:  0.12 sec
2023-04-02 03:27:45,942 		7824 of 10000 with 69.47% 	 Time used:  0.12 sec
2023-04-02 03:27:46,063 		7848 of 10000 with 69.47% 	 Time used:  0.12 sec
2023-04-02 03:27:46,423 		7872 of 10000 with 69.47% 	 Time used:  0.36 sec
2023-04-02 03:27:46,630 		7896 of 10000 with 69.50% 	 Time used:  0.21 sec
2023-04-02 03:27:46,926 		7920 of 10000 with 69.48% 	 Time used:  0.30 sec
2023-04-02 03:27:47,279 		7944 of 10000 with 69.50% 	 Time used:  0.35 sec
2023-04-02 03:27:47,604 		7968 of 10000 with 69.48% 	 Time used:  0.32 sec
2023-04-02 03:27:47,891 		7992 of 10000 with 69.47% 	 Time used:  0.29 sec
2023-04-02 03:27:48,158 		8016 of 10000 with 69.49% 	 Time used:  0.27 sec
2023-04-02 03:27:48,480 		8040 of 10000 with 69.51% 	 Time used:  0.32 sec
2023-04-02 03:27:48,583 		8064 of 10000 with 69.52% 	 Time used:  0.10 sec
2023-04-02 03:27:48,891 		8088 of 10000 with 69.51% 	 Time used:  0.31 sec
2023-04-02 03:27:49,195 		8112 of 10000 with 69.51% 	 Time used:  0.30 sec
2023-04-02 03:27:49,426 		8136 of 10000 with 69.48% 	 Time used:  0.23 sec
2023-04-02 03:27:49,794 		8160 of 10000 with 69.52% 	 Time used:  0.36 sec
2023-04-02 03:27:50,112 		8184 of 10000 with 69.50% 	 Time used:  0.32 sec
2023-04-02 03:27:50,232 		8208 of 10000 with 69.48% 	 Time used:  0.12 sec
2023-04-02 03:27:50,457 		8232 of 10000 with 69.47% 	 Time used:  0.22 sec
2023-04-02 03:27:50,752 		8256 of 10000 with 69.48% 	 Time used:  0.29 sec
2023-04-02 03:27:51,148 		8280 of 10000 with 69.46% 	 Time used:  0.39 sec
2023-04-02 03:27:51,361 		8304 of 10000 with 69.40% 	 Time used:  0.21 sec
2023-04-02 03:27:51,660 		8328 of 10000 with 69.34% 	 Time used:  0.30 sec
2023-04-02 03:27:51,764 		8352 of 10000 with 69.35% 	 Time used:  0.10 sec
2023-04-02 03:27:51,913 		8376 of 10000 with 69.35% 	 Time used:  0.15 sec
2023-04-02 03:27:52,185 		8400 of 10000 with 69.37% 	 Time used:  0.27 sec
2023-04-02 03:27:52,468 		8424 of 10000 with 69.34% 	 Time used:  0.28 sec
2023-04-02 03:27:52,734 		8448 of 10000 with 69.38% 	 Time used:  0.26 sec
2023-04-02 03:27:53,024 		8472 of 10000 with 69.33% 	 Time used:  0.29 sec
2023-04-02 03:27:53,301 		8496 of 10000 with 69.30% 	 Time used:  0.28 sec
2023-04-02 03:27:53,613 		8520 of 10000 with 69.34% 	 Time used:  0.31 sec
2023-04-02 03:27:53,698 		8544 of 10000 with 69.34% 	 Time used:  0.08 sec
2023-04-02 03:27:53,991 		8568 of 10000 with 69.34% 	 Time used:  0.29 sec
2023-04-02 03:27:54,279 		8592 of 10000 with 69.30% 	 Time used:  0.29 sec
2023-04-02 03:27:54,601 		8616 of 10000 with 69.35% 	 Time used:  0.32 sec
2023-04-02 03:27:54,698 		8640 of 10000 with 69.27% 	 Time used:  0.10 sec
2023-04-02 03:27:55,010 		8664 of 10000 with 69.29% 	 Time used:  0.31 sec
2023-04-02 03:27:55,310 		8688 of 10000 with 69.27% 	 Time used:  0.30 sec
2023-04-02 03:27:55,570 		8712 of 10000 with 69.30% 	 Time used:  0.26 sec
2023-04-02 03:27:55,866 		8736 of 10000 with 69.28% 	 Time used:  0.30 sec
2023-04-02 03:27:55,959 		8760 of 10000 with 69.25% 	 Time used:  0.09 sec
2023-04-02 03:27:56,215 		8784 of 10000 with 69.26% 	 Time used:  0.25 sec
2023-04-02 03:27:56,504 		8808 of 10000 with 69.26% 	 Time used:  0.29 sec
2023-04-02 03:27:56,755 		8832 of 10000 with 69.25% 	 Time used:  0.25 sec
2023-04-02 03:27:57,028 		8856 of 10000 with 69.28% 	 Time used:  0.27 sec
2023-04-02 03:27:57,285 		8880 of 10000 with 69.31% 	 Time used:  0.25 sec
2023-04-02 03:27:57,614 		8904 of 10000 with 69.33% 	 Time used:  0.33 sec
2023-04-02 03:27:57,865 		8928 of 10000 with 69.35% 	 Time used:  0.25 sec
2023-04-02 03:27:58,160 		8952 of 10000 with 69.35% 	 Time used:  0.29 sec
2023-04-02 03:27:58,421 		8976 of 10000 with 69.33% 	 Time used:  0.26 sec
2023-04-02 03:27:58,707 		9000 of 10000 with 69.34% 	 Time used:  0.28 sec
2023-04-02 03:27:58,816 		9024 of 10000 with 69.35% 	 Time used:  0.11 sec
2023-04-02 03:27:59,167 		9048 of 10000 with 69.34% 	 Time used:  0.35 sec
2023-04-02 03:27:59,260 		9072 of 10000 with 69.39% 	 Time used:  0.09 sec
2023-04-02 03:27:59,502 		9096 of 10000 with 69.38% 	 Time used:  0.24 sec
2023-04-02 03:27:59,777 		9120 of 10000 with 69.41% 	 Time used:  0.27 sec
2023-04-02 03:28:00,091 		9144 of 10000 with 69.39% 	 Time used:  0.31 sec
2023-04-02 03:28:00,171 		9168 of 10000 with 69.43% 	 Time used:  0.08 sec
2023-04-02 03:28:00,470 		9192 of 10000 with 69.46% 	 Time used:  0.30 sec
2023-04-02 03:28:00,561 		9216 of 10000 with 69.49% 	 Time used:  0.09 sec
2023-04-02 03:28:00,681 		9240 of 10000 with 69.48% 	 Time used:  0.12 sec
2023-04-02 03:28:00,986 		9264 of 10000 with 69.48% 	 Time used:  0.30 sec
2023-04-02 03:28:01,084 		9288 of 10000 with 69.47% 	 Time used:  0.10 sec
2023-04-02 03:28:01,360 		9312 of 10000 with 69.44% 	 Time used:  0.28 sec
2023-04-02 03:28:01,664 		9336 of 10000 with 69.48% 	 Time used:  0.30 sec
2023-04-02 03:28:01,987 		9360 of 10000 with 69.52% 	 Time used:  0.32 sec
2023-04-02 03:28:02,425 		9384 of 10000 with 69.50% 	 Time used:  0.44 sec
2023-04-02 03:28:02,725 		9408 of 10000 with 69.53% 	 Time used:  0.30 sec
2023-04-02 03:28:03,097 		9432 of 10000 with 69.50% 	 Time used:  0.37 sec
2023-04-02 03:28:03,400 		9456 of 10000 with 69.46% 	 Time used:  0.30 sec
2023-04-02 03:28:03,723 		9480 of 10000 with 69.44% 	 Time used:  0.32 sec
2023-04-02 03:28:04,017 		9504 of 10000 with 69.44% 	 Time used:  0.29 sec
2023-04-02 03:28:04,246 		9528 of 10000 with 69.45% 	 Time used:  0.23 sec
2023-04-02 03:28:04,586 		9552 of 10000 with 69.45% 	 Time used:  0.34 sec
2023-04-02 03:28:04,845 		9576 of 10000 with 69.48% 	 Time used:  0.26 sec
2023-04-02 03:28:05,179 		9600 of 10000 with 69.45% 	 Time used:  0.33 sec
2023-04-02 03:28:05,260 		9624 of 10000 with 69.43% 	 Time used:  0.08 sec
2023-04-02 03:28:05,522 		9648 of 10000 with 69.42% 	 Time used:  0.26 sec
2023-04-02 03:28:05,690 		9672 of 10000 with 69.48% 	 Time used:  0.17 sec
2023-04-02 03:28:06,005 		9696 of 10000 with 69.50% 	 Time used:  0.31 sec
2023-04-02 03:28:06,290 		9720 of 10000 with 69.50% 	 Time used:  0.28 sec
2023-04-02 03:28:06,607 		9744 of 10000 with 69.50% 	 Time used:  0.32 sec
2023-04-02 03:28:06,883 		9768 of 10000 with 69.49% 	 Time used:  0.28 sec
2023-04-02 03:28:06,985 		9792 of 10000 with 69.50% 	 Time used:  0.10 sec
2023-04-02 03:28:07,213 		9816 of 10000 with 69.51% 	 Time used:  0.23 sec
2023-04-02 03:28:07,334 		9840 of 10000 with 69.47% 	 Time used:  0.12 sec
2023-04-02 03:28:07,649 		9864 of 10000 with 69.45% 	 Time used:  0.31 sec
2023-04-02 03:28:07,878 		9888 of 10000 with 69.45% 	 Time used:  0.23 sec
2023-04-02 03:28:08,009 		9912 of 10000 with 69.45% 	 Time used:  0.13 sec
2023-04-02 03:28:08,131 		9936 of 10000 with 69.44% 	 Time used:  0.12 sec
2023-04-02 03:28:08,253 		9960 of 10000 with 69.47% 	 Time used:  0.12 sec
2023-04-02 03:28:08,658 		9984 of 10000 with 69.46% 	 Time used:  0.40 sec
2023-04-02 03:28:08,741 		10000 of 10000 with 69.43% 	 Time used:  0.08 sec
2023-04-02 03:28:08,742 
2023-04-02 03:28:08,754 			Learning rate: weights:   1.000e-08    
2023-04-02 03:28:08,754 			Last test performance: 69.43%
2023-04-02 03:28:08,754 ----------------
2023-04-02 03:28:14,101   78  =>  0    		Training 486 pattern with 66.04% 	Forward time: 	 5.04 sec
2023-04-02 03:28:14,101 			Loss:    3.810e-02    			Backward time: 	 0.27 sec 
2023-04-02 03:28:14,423 			Learning rate: weights:   1.000e-08    
2023-04-02 03:28:14,423 			Last test performance: 69.43%
2023-04-02 03:28:14,423 ----------------
2023-04-02 03:28:19,620   78  =>  1    		Training 486 pattern with 66.04% 	Forward time: 	 4.98 sec
2023-04-02 03:28:19,621 			Loss:    3.913e-02    			Backward time: 	 0.19 sec 
2023-04-02 03:28:19,787 			Learning rate: weights:   1.000e-08    
2023-04-02 03:28:19,787 			Last test performance: 69.43%
2023-04-02 03:28:19,787 ----------------
2023-04-02 03:28:25,604   78  =>  2    		Training 486 pattern with 69.79% 	Forward time: 	 5.52 sec
2023-04-02 03:28:25,605 			Loss:    3.873e-02    			Backward time: 	 0.28 sec 
2023-04-02 03:28:25,709 			Learning rate: weights:   1.000e-08    
2023-04-02 03:28:25,709 			Last test performance: 69.43%
2023-04-02 03:28:25,709 ----------------
2023-04-02 03:28:30,878   78  =>  3    		Training 486 pattern with 64.38% 	Forward time: 	 4.88 sec
2023-04-02 03:28:30,878 			Loss:    4.265e-02    			Backward time: 	 0.27 sec 
2023-04-02 03:28:31,045 			Learning rate: weights:   1.000e-08    
2023-04-02 03:28:31,045 			Last test performance: 69.43%
2023-04-02 03:28:31,045 ----------------
2023-04-02 03:28:35,895   78  =>  4    		Training 486 pattern with 69.38% 	Forward time: 	 4.53 sec
2023-04-02 03:28:35,895 			Loss:    3.514e-02    			Backward time: 	 0.30 sec 
2023-04-02 03:28:36,003 			Learning rate: weights:   1.000e-08    
2023-04-02 03:28:36,005 			Last test performance: 69.43%
2023-04-02 03:28:36,005 ----------------
2023-04-02 03:28:40,881   78  =>  5    		Training 486 pattern with 71.46% 	Forward time: 	 4.41 sec
2023-04-02 03:28:40,882 			Loss:    3.625e-02    			Backward time: 	 0.44 sec 
2023-04-02 03:28:41,056 			Learning rate: weights:   1.000e-08    
2023-04-02 03:28:41,064 			Last test performance: 69.43%
2023-04-02 03:28:41,064 ----------------
2023-04-02 03:28:46,469   78  =>  6    		Training 486 pattern with 65.83% 	Forward time: 	 5.15 sec
2023-04-02 03:28:46,470 			Loss:    3.844e-02    			Backward time: 	 0.20 sec 
2023-04-02 03:28:46,595 			Learning rate: weights:   1.000e-08    
2023-04-02 03:28:46,596 			Last test performance: 69.43%
2023-04-02 03:28:46,596 ----------------
2023-04-02 03:28:51,463   78  =>  7    		Training 486 pattern with 67.92% 	Forward time: 	 4.63 sec
2023-04-02 03:28:51,464 			Loss:    3.789e-02    			Backward time: 	 0.18 sec 
2023-04-02 03:28:51,694 			Learning rate: weights:   1.000e-08    
2023-04-02 03:28:51,695 			Last test performance: 69.43%
2023-04-02 03:28:51,695 ----------------
2023-04-02 03:28:56,505   78  =>  8    		Training 486 pattern with 67.50% 	Forward time: 	 4.42 sec
2023-04-02 03:28:56,505 			Loss:    3.804e-02    			Backward time: 	 0.37 sec 
2023-04-02 03:28:56,788 			Learning rate: weights:   1.000e-08    
2023-04-02 03:28:56,788 			Last test performance: 69.43%
2023-04-02 03:28:56,788 ----------------
2023-04-02 03:29:01,571   78  =>  9    		Training 486 pattern with 66.88% 	Forward time: 	 4.37 sec
2023-04-02 03:29:01,571 			Loss:    3.924e-02    			Backward time: 	 0.36 sec 
2023-04-02 03:29:01,735 			Learning rate: weights:   1.000e-08    
2023-04-02 03:29:01,736 			Last test performance: 69.43%
2023-04-02 03:29:01,736 ----------------
2023-04-02 03:29:07,523   78  =>  10   		Training 486 pattern with 68.54% 	Forward time: 	 5.15 sec
2023-04-02 03:29:07,524 			Loss:    3.747e-02    			Backward time: 	 0.61 sec 
2023-04-02 03:29:07,618 			Learning rate: weights:   1.000e-08    
2023-04-02 03:29:07,619 			Last test performance: 69.43%
2023-04-02 03:29:07,619 ----------------
2023-04-02 03:29:12,871   78  =>  11   		Training 486 pattern with 67.71% 	Forward time: 	 4.94 sec
2023-04-02 03:29:12,872 			Loss:    3.657e-02    			Backward time: 	 0.27 sec 
2023-04-02 03:29:13,032 			Learning rate: weights:   1.000e-08    
2023-04-02 03:29:13,032 			Last test performance: 69.43%
2023-04-02 03:29:13,033 ----------------
2023-04-02 03:29:18,709   78  =>  12   		Training 486 pattern with 67.71% 	Forward time: 	 5.29 sec
2023-04-02 03:29:18,710 			Loss:    3.642e-02    			Backward time: 	 0.32 sec 
2023-04-02 03:29:18,946 			Learning rate: weights:   1.000e-08    
2023-04-02 03:29:18,947 			Last test performance: 69.43%
2023-04-02 03:29:18,947 ----------------
2023-04-02 03:29:23,562   78  =>  13   		Training 486 pattern with 70.42% 	Forward time: 	 4.07 sec
2023-04-02 03:29:23,562 			Loss:    3.862e-02    			Backward time: 	 0.52 sec 
2023-04-02 03:29:23,679 			Learning rate: weights:   1.000e-08    
2023-04-02 03:29:23,679 			Last test performance: 69.43%
2023-04-02 03:29:23,679 ----------------
2023-04-02 03:29:28,535   78  =>  14   		Training 486 pattern with 68.75% 	Forward time: 	 4.44 sec
2023-04-02 03:29:28,536 			Loss:    3.912e-02    			Backward time: 	 0.39 sec 
2023-04-02 03:29:28,798 			Learning rate: weights:   1.000e-08    
2023-04-02 03:29:28,798 			Last test performance: 69.43%
2023-04-02 03:29:28,798 ----------------
2023-04-02 03:29:34,071   78  =>  15   		Training 486 pattern with 65.21% 	Forward time: 	 4.77 sec
2023-04-02 03:29:34,072 			Loss:    4.124e-02    			Backward time: 	 0.45 sec 
2023-04-02 03:29:34,212 			Learning rate: weights:   1.000e-08    
2023-04-02 03:29:34,212 			Last test performance: 69.43%
2023-04-02 03:29:34,213 ----------------
2023-04-02 03:29:39,283   78  =>  16   		Training 486 pattern with 67.29% 	Forward time: 	 4.72 sec
2023-04-02 03:29:39,283 			Loss:    3.697e-02    			Backward time: 	 0.31 sec 
2023-04-02 03:29:39,415 			Learning rate: weights:   1.000e-08    
2023-04-02 03:29:39,415 			Last test performance: 69.43%
2023-04-02 03:29:39,415 ----------------
2023-04-02 03:29:43,663   78  =>  17   		Training 486 pattern with 70.00% 	Forward time: 	 3.94 sec
2023-04-02 03:29:43,664 			Loss:    3.669e-02    			Backward time: 	 0.28 sec 
2023-04-02 03:29:43,753 			Learning rate: weights:   1.000e-08    
2023-04-02 03:29:43,753 			Last test performance: 69.43%
2023-04-02 03:29:43,753 ----------------
2023-04-02 03:29:48,600   78  =>  18   		Training 486 pattern with 69.79% 	Forward time: 	 4.51 sec
2023-04-02 03:29:48,600 			Loss:    3.627e-02    			Backward time: 	 0.32 sec 
2023-04-02 03:29:48,748 			Learning rate: weights:   1.000e-08    
2023-04-02 03:29:48,748 			Last test performance: 69.43%
2023-04-02 03:29:48,749 ----------------
2023-04-02 03:29:53,799   78  =>  19   		Training 486 pattern with 65.83% 	Forward time: 	 4.58 sec
2023-04-02 03:29:53,799 			Loss:    4.125e-02    			Backward time: 	 0.45 sec 
2023-04-02 03:29:54,001 			Learning rate: weights:   1.000e-08    
2023-04-02 03:29:54,001 			Last test performance: 69.43%
2023-04-02 03:29:54,002 ----------------
2023-04-02 03:29:58,766   78  =>  20   		Training 486 pattern with 68.96% 	Forward time: 	 4.29 sec
2023-04-02 03:29:58,767 			Loss:    3.646e-02    			Backward time: 	 0.46 sec 
2023-04-02 03:29:58,983 			Learning rate: weights:   1.000e-08    
2023-04-02 03:29:58,984 			Last test performance: 69.43%
2023-04-02 03:29:58,984 ----------------
2023-04-02 03:30:04,502   78  =>  21   		Training 486 pattern with 70.21% 	Forward time: 	 4.89 sec
2023-04-02 03:30:04,503 			Loss:    3.649e-02    			Backward time: 	 0.58 sec 
2023-04-02 03:30:04,595 			Learning rate: weights:   1.000e-08    
2023-04-02 03:30:04,595 			Last test performance: 69.43%
2023-04-02 03:30:04,595 ----------------
2023-04-02 03:30:09,980   78  =>  22   		Training 486 pattern with 65.42% 	Forward time: 	 4.76 sec
2023-04-02 03:30:09,980 			Loss:    3.914e-02    			Backward time: 	 0.57 sec 
2023-04-02 03:30:10,186 			Learning rate: weights:   1.000e-08    
2023-04-02 03:30:10,192 			Last test performance: 69.43%
2023-04-02 03:30:10,192 ----------------
2023-04-02 03:30:14,968   78  =>  23   		Training 486 pattern with 71.25% 	Forward time: 	 4.32 sec
2023-04-02 03:30:14,968 			Loss:    3.386e-02    			Backward time: 	 0.43 sec 
2023-04-02 03:30:15,094 			Learning rate: weights:   1.000e-08    
2023-04-02 03:30:15,094 			Last test performance: 69.43%
2023-04-02 03:30:15,094 ----------------
2023-04-02 03:30:19,951   78  =>  24   		Training 486 pattern with 70.83% 	Forward time: 	 4.41 sec
2023-04-02 03:30:19,951 			Loss:    3.632e-02    			Backward time: 	 0.41 sec 
2023-04-02 03:30:20,117 			Learning rate: weights:   1.000e-08    
2023-04-02 03:30:20,118 			Last test performance: 69.43%
2023-04-02 03:30:20,118 ----------------
2023-04-02 03:30:24,969   78  =>  25   		Training 486 pattern with 67.08% 	Forward time: 	 4.40 sec
2023-04-02 03:30:24,970 			Loss:    3.810e-02    			Backward time: 	 0.40 sec 
2023-04-02 03:30:25,218 			Learning rate: weights:   1.000e-08    
2023-04-02 03:30:25,218 			Last test performance: 69.43%
2023-04-02 03:30:25,218 ----------------
2023-04-02 03:30:29,995   78  =>  26   		Training 486 pattern with 74.79% 	Forward time: 	 4.27 sec
2023-04-02 03:30:29,996 			Loss:    3.250e-02    			Backward time: 	 0.46 sec 
2023-04-02 03:30:30,082 			Learning rate: weights:   1.000e-08    
2023-04-02 03:30:30,082 			Last test performance: 69.43%
2023-04-02 03:30:30,082 ----------------
2023-04-02 03:30:35,257   78  =>  27   		Training 486 pattern with 70.00% 	Forward time: 	 4.90 sec
2023-04-02 03:30:35,258 			Loss:    3.695e-02    			Backward time: 	 0.25 sec 
2023-04-02 03:30:35,359 			Learning rate: weights:   1.000e-08    
2023-04-02 03:30:35,359 			Last test performance: 69.43%
2023-04-02 03:30:35,359 ----------------
2023-04-02 03:30:40,367   78  =>  28   		Training 486 pattern with 69.58% 	Forward time: 	 4.60 sec
2023-04-02 03:30:40,367 			Loss:    3.681e-02    			Backward time: 	 0.38 sec 
2023-04-02 03:30:40,491 			Learning rate: weights:   1.000e-08    
2023-04-02 03:30:40,492 			Last test performance: 69.43%
2023-04-02 03:30:40,492 ----------------
2023-04-02 03:30:45,591   78  =>  29   		Training 486 pattern with 68.75% 	Forward time: 	 4.58 sec
2023-04-02 03:30:45,592 			Loss:    3.778e-02    			Backward time: 	 0.50 sec 
2023-04-02 03:30:45,704 			Learning rate: weights:   1.000e-08    
2023-04-02 03:30:45,704 			Last test performance: 69.43%
2023-04-02 03:30:45,704 ----------------
2023-04-02 03:30:50,765   78  =>  30   		Training 486 pattern with 69.79% 	Forward time: 	 4.55 sec
2023-04-02 03:30:50,766 			Loss:    3.614e-02    			Backward time: 	 0.49 sec 
2023-04-02 03:30:50,932 			Learning rate: weights:   1.000e-08    
2023-04-02 03:30:50,933 			Last test performance: 69.43%
2023-04-02 03:30:50,934 ----------------
2023-04-02 03:30:56,124   78  =>  31   		Training 486 pattern with 68.54% 	Forward time: 	 4.80 sec
2023-04-02 03:30:56,124 			Loss:    3.577e-02    			Backward time: 	 0.36 sec 
2023-04-02 03:30:56,331 			Learning rate: weights:   1.000e-08    
2023-04-02 03:30:56,332 			Last test performance: 69.43%
2023-04-02 03:30:56,332 ----------------
2023-04-02 03:31:02,017   78  =>  32   		Training 486 pattern with 68.12% 	Forward time: 	 5.28 sec
2023-04-02 03:31:02,017 			Loss:    3.805e-02    			Backward time: 	 0.35 sec 
2023-04-02 03:31:02,237 			Learning rate: weights:   1.000e-08    
2023-04-02 03:31:02,238 			Last test performance: 69.43%
2023-04-02 03:31:02,238 ----------------
2023-04-02 03:31:06,960   78  =>  33   		Training 486 pattern with 69.38% 	Forward time: 	 4.34 sec
2023-04-02 03:31:06,960 			Loss:    3.931e-02    			Backward time: 	 0.34 sec 
2023-04-02 03:31:07,099 			Learning rate: weights:   1.000e-08    
2023-04-02 03:31:07,099 			Last test performance: 69.43%
2023-04-02 03:31:07,099 ----------------
2023-04-02 03:31:12,129   78  =>  34   		Training 486 pattern with 72.29% 	Forward time: 	 4.85 sec
2023-04-02 03:31:12,129 			Loss:    3.727e-02    			Backward time: 	 0.15 sec 
2023-04-02 03:31:12,331 			Learning rate: weights:   1.000e-08    
2023-04-02 03:31:12,331 			Last test performance: 69.43%
2023-04-02 03:31:12,331 ----------------
2023-04-02 03:31:17,196   78  =>  35   		Training 486 pattern with 70.00% 	Forward time: 	 4.35 sec
2023-04-02 03:31:17,197 			Loss:    3.534e-02    			Backward time: 	 0.49 sec 
2023-04-02 03:31:17,449 			Learning rate: weights:   1.000e-08    
2023-04-02 03:31:17,449 			Last test performance: 69.43%
2023-04-02 03:31:17,449 ----------------
2023-04-02 03:31:21,871   78  =>  36   		Training 486 pattern with 63.12% 	Forward time: 	 4.16 sec
2023-04-02 03:31:21,871 			Loss:    4.092e-02    			Backward time: 	 0.24 sec 
2023-04-02 03:31:21,960 			Learning rate: weights:   1.000e-08    
2023-04-02 03:31:21,960 			Last test performance: 69.43%
2023-04-02 03:31:21,961 ----------------
2023-04-02 03:31:27,244   78  =>  37   		Training 486 pattern with 70.21% 	Forward time: 	 4.51 sec
2023-04-02 03:31:27,244 			Loss:    3.462e-02    			Backward time: 	 0.71 sec 
2023-04-02 03:31:27,395 			Learning rate: weights:   1.000e-08    
2023-04-02 03:31:27,395 			Last test performance: 69.43%
2023-04-02 03:31:27,395 ----------------
2023-04-02 03:31:32,336   78  =>  38   		Training 486 pattern with 69.79% 	Forward time: 	 4.46 sec
2023-04-02 03:31:32,336 			Loss:    3.714e-02    			Backward time: 	 0.43 sec 
2023-04-02 03:31:32,507 			Learning rate: weights:   1.000e-08    
2023-04-02 03:31:32,507 			Last test performance: 69.43%
2023-04-02 03:31:32,507 ----------------
2023-04-02 03:31:37,980   78  =>  39   		Training 486 pattern with 70.21% 	Forward time: 	 5.13 sec
2023-04-02 03:31:37,980 			Loss:    3.796e-02    			Backward time: 	 0.31 sec 
2023-04-02 03:31:38,147 			Learning rate: weights:   1.000e-08    
2023-04-02 03:31:38,150 			Last test performance: 69.43%
2023-04-02 03:31:38,150 ----------------
2023-04-02 03:31:42,740   78  =>  40   		Training 486 pattern with 68.96% 	Forward time: 	 4.23 sec
2023-04-02 03:31:42,740 			Loss:    3.389e-02    			Backward time: 	 0.34 sec 
2023-04-02 03:31:42,897 			Learning rate: weights:   1.000e-08    
2023-04-02 03:31:42,898 			Last test performance: 69.43%
2023-04-02 03:31:42,898 ----------------
2023-04-02 03:31:47,482   78  =>  41   		Training 486 pattern with 68.96% 	Forward time: 	 4.20 sec
2023-04-02 03:31:47,482 			Loss:    3.688e-02    			Backward time: 	 0.35 sec 
2023-04-02 03:31:47,713 			Learning rate: weights:   1.000e-08    
2023-04-02 03:31:47,719 			Last test performance: 69.43%
2023-04-02 03:31:47,719 ----------------
2023-04-02 03:31:52,818   78  =>  42   		Training 486 pattern with 69.58% 	Forward time: 	 4.67 sec
2023-04-02 03:31:52,818 			Loss:    3.743e-02    			Backward time: 	 0.37 sec 
2023-04-02 03:31:52,960 			Learning rate: weights:   1.000e-08    
2023-04-02 03:31:52,960 			Last test performance: 69.43%
2023-04-02 03:31:52,960 ----------------
2023-04-02 03:31:57,867   78  =>  43   		Training 486 pattern with 72.29% 	Forward time: 	 4.44 sec
2023-04-02 03:31:57,868 			Loss:    3.474e-02    			Backward time: 	 0.43 sec 
2023-04-02 03:31:58,054 			Learning rate: weights:   1.000e-08    
2023-04-02 03:31:58,055 			Last test performance: 69.43%
2023-04-02 03:31:58,055 ----------------
2023-04-02 03:32:02,529   78  =>  44   		Training 486 pattern with 71.25% 	Forward time: 	 4.19 sec
2023-04-02 03:32:02,529 			Loss:    3.463e-02    			Backward time: 	 0.26 sec 
2023-04-02 03:32:02,647 			Learning rate: weights:   1.000e-08    
2023-04-02 03:32:02,647 			Last test performance: 69.43%
2023-04-02 03:32:02,647 ----------------
2023-04-02 03:32:07,252   78  =>  45   		Training 486 pattern with 66.04% 	Forward time: 	 4.25 sec
2023-04-02 03:32:07,252 			Loss:    3.636e-02    			Backward time: 	 0.34 sec 
2023-04-02 03:32:07,396 			Learning rate: weights:   1.000e-08    
2023-04-02 03:32:07,397 			Last test performance: 69.43%
2023-04-02 03:32:07,397 ----------------
2023-04-02 03:32:11,255   78  =>  46   		Training 486 pattern with 70.42% 	Forward time: 	 3.54 sec
2023-04-02 03:32:11,255 			Loss:    3.697e-02    			Backward time: 	 0.30 sec 
2023-04-02 03:32:11,432 			Learning rate: weights:   1.000e-08    
2023-04-02 03:32:11,434 			Last test performance: 69.43%
2023-04-02 03:32:11,434 ----------------
2023-04-02 03:32:16,282   78  =>  47   		Training 486 pattern with 68.12% 	Forward time: 	 4.56 sec
2023-04-02 03:32:16,283 			Loss:    3.574e-02    			Backward time: 	 0.27 sec 
2023-04-02 03:32:16,449 			Learning rate: weights:   1.000e-08    
2023-04-02 03:32:16,449 			Last test performance: 69.43%
2023-04-02 03:32:16,449 ----------------
2023-04-02 03:32:21,915   78  =>  48   		Training 486 pattern with 68.54% 	Forward time: 	 4.93 sec
2023-04-02 03:32:21,915 			Loss:    3.723e-02    			Backward time: 	 0.48 sec 
2023-04-02 03:32:22,107 			Learning rate: weights:   1.000e-08    
2023-04-02 03:32:22,108 			Last test performance: 69.43%
2023-04-02 03:32:22,108 ----------------
2023-04-02 03:32:27,069   78  =>  49   		Training 486 pattern with 68.54% 	Forward time: 	 4.50 sec
2023-04-02 03:32:27,069 			Loss:    3.756e-02    			Backward time: 	 0.41 sec 
2023-04-02 03:32:27,150 			Learning rate: weights:   1.000e-08    
2023-04-02 03:32:27,150 			Last test performance: 69.43%
2023-04-02 03:32:27,150 ----------------
2023-04-02 03:32:32,054   78  =>  50   		Training 486 pattern with 70.00% 	Forward time: 	 4.32 sec
2023-04-02 03:32:32,054 			Loss:    3.690e-02    			Backward time: 	 0.56 sec 
2023-04-02 03:32:32,329 			Learning rate: weights:   1.000e-08    
2023-04-02 03:32:32,329 			Last test performance: 69.43%
2023-04-02 03:32:32,330 ----------------
2023-04-02 03:32:37,411   78  =>  51   		Training 486 pattern with 65.42% 	Forward time: 	 4.66 sec
2023-04-02 03:32:37,411 			Loss:    4.105e-02    			Backward time: 	 0.40 sec 
2023-04-02 03:32:37,557 			Learning rate: weights:   1.000e-08    
2023-04-02 03:32:37,557 			Last test performance: 69.43%
2023-04-02 03:32:37,557 ----------------
2023-04-02 03:32:42,449   78  =>  52   		Training 486 pattern with 66.25% 	Forward time: 	 4.43 sec
2023-04-02 03:32:42,449 			Loss:    3.750e-02    			Backward time: 	 0.44 sec 
2023-04-02 03:32:42,559 			Learning rate: weights:   1.000e-08    
2023-04-02 03:32:42,559 			Last test performance: 69.43%
2023-04-02 03:32:42,559 ----------------
2023-04-02 03:32:47,684   78  =>  53   		Training 486 pattern with 67.92% 	Forward time: 	 4.83 sec
2023-04-02 03:32:47,684 			Loss:    3.657e-02    			Backward time: 	 0.27 sec 
2023-04-02 03:32:47,816 			Learning rate: weights:   1.000e-08    
2023-04-02 03:32:47,816 			Last test performance: 69.43%
2023-04-02 03:32:47,816 ----------------
2023-04-02 03:32:52,579   78  =>  54   		Training 486 pattern with 70.42% 	Forward time: 	 4.30 sec
2023-04-02 03:32:52,579 			Loss:    3.643e-02    			Backward time: 	 0.40 sec 
2023-04-02 03:32:52,688 			Learning rate: weights:   1.000e-08    
2023-04-02 03:32:52,688 			Last test performance: 69.43%
2023-04-02 03:32:52,688 ----------------
2023-04-02 03:32:57,626   78  =>  55   		Training 486 pattern with 71.67% 	Forward time: 	 4.61 sec
2023-04-02 03:32:57,626 			Loss:    3.607e-02    			Backward time: 	 0.29 sec 
2023-04-02 03:32:57,761 			Learning rate: weights:   1.000e-08    
2023-04-02 03:32:57,761 			Last test performance: 69.43%
2023-04-02 03:32:57,762 ----------------
2023-04-02 03:33:03,415   78  =>  56   		Training 486 pattern with 69.38% 	Forward time: 	 5.16 sec
2023-04-02 03:33:03,415 			Loss:    3.875e-02    			Backward time: 	 0.45 sec 
2023-04-02 03:33:03,510 			Learning rate: weights:   1.000e-08    
2023-04-02 03:33:03,510 			Last test performance: 69.43%
2023-04-02 03:33:03,511 ----------------
2023-04-02 03:33:08,579   78  =>  57   		Training 486 pattern with 67.71% 	Forward time: 	 4.61 sec
2023-04-02 03:33:08,580 			Loss:    3.718e-02    			Backward time: 	 0.42 sec 
2023-04-02 03:33:08,747 			Learning rate: weights:   1.000e-08    
2023-04-02 03:33:08,748 			Last test performance: 69.43%
2023-04-02 03:33:08,748 ----------------
2023-04-02 03:33:13,949   78  =>  58   		Training 486 pattern with 67.71% 	Forward time: 	 4.77 sec
2023-04-02 03:33:13,949 			Loss:    3.818e-02    			Backward time: 	 0.34 sec 
2023-04-02 03:33:14,160 			Learning rate: weights:   1.000e-08    
2023-04-02 03:33:14,160 			Last test performance: 69.43%
2023-04-02 03:33:14,161 ----------------
2023-04-02 03:33:18,965   78  =>  59   		Training 486 pattern with 66.46% 	Forward time: 	 4.43 sec
2023-04-02 03:33:18,965 			Loss:    3.529e-02    			Backward time: 	 0.35 sec 
2023-04-02 03:33:19,063 			Learning rate: weights:   1.000e-08    
2023-04-02 03:33:19,063 			Last test performance: 69.43%
2023-04-02 03:33:19,063 ----------------
2023-04-02 03:33:24,100   78  =>  60   		Training 486 pattern with 70.00% 	Forward time: 	 4.60 sec
2023-04-02 03:33:24,100 			Loss:    3.672e-02    			Backward time: 	 0.42 sec 
2023-04-02 03:33:24,295 			Learning rate: weights:   1.000e-08    
2023-04-02 03:33:24,295 			Last test performance: 69.43%
2023-04-02 03:33:24,295 ----------------
2023-04-02 03:33:28,987   78  =>  61   		Training 486 pattern with 68.54% 	Forward time: 	 4.34 sec
2023-04-02 03:33:28,987 			Loss:    3.627e-02    			Backward time: 	 0.34 sec 
2023-04-02 03:33:29,070 			Learning rate: weights:   1.000e-08    
2023-04-02 03:33:29,070 			Last test performance: 69.43%
2023-04-02 03:33:29,070 ----------------
2023-04-02 03:33:34,038   78  =>  62   		Training 486 pattern with 66.04% 	Forward time: 	 4.50 sec
2023-04-02 03:33:34,038 			Loss:    3.950e-02    			Backward time: 	 0.45 sec 
2023-04-02 03:33:34,286 			Learning rate: weights:   1.000e-08    
2023-04-02 03:33:34,286 			Last test performance: 69.43%
2023-04-02 03:33:34,286 ----------------
2023-04-02 03:33:39,100   78  =>  63   		Training 486 pattern with 64.38% 	Forward time: 	 4.30 sec
2023-04-02 03:33:39,101 			Loss:    3.963e-02    			Backward time: 	 0.48 sec 
2023-04-02 03:33:39,313 			Learning rate: weights:   1.000e-08    
2023-04-02 03:33:39,314 			Last test performance: 69.43%
2023-04-02 03:33:39,314 ----------------
2023-04-02 03:33:43,679   78  =>  64   		Training 486 pattern with 71.04% 	Forward time: 	 3.92 sec
2023-04-02 03:33:43,680 			Loss:    3.503e-02    			Backward time: 	 0.40 sec 
2023-04-02 03:33:43,869 			Learning rate: weights:   1.000e-08    
2023-04-02 03:33:43,872 			Last test performance: 69.43%
2023-04-02 03:33:43,873 ----------------
2023-04-02 03:33:48,931   78  =>  65   		Training 486 pattern with 67.08% 	Forward time: 	 4.63 sec
2023-04-02 03:33:48,931 			Loss:    4.006e-02    			Backward time: 	 0.40 sec 
2023-04-02 03:33:49,060 			Learning rate: weights:   1.000e-08    
2023-04-02 03:33:49,061 			Last test performance: 69.43%
2023-04-02 03:33:49,061 ----------------
2023-04-02 03:33:54,199   78  =>  66   		Training 486 pattern with 68.75% 	Forward time: 	 4.60 sec
2023-04-02 03:33:54,200 			Loss:    4.049e-02    			Backward time: 	 0.52 sec 
2023-04-02 03:33:54,363 			Learning rate: weights:   1.000e-08    
2023-04-02 03:33:54,363 			Last test performance: 69.43%
2023-04-02 03:33:54,364 ----------------
2023-04-02 03:33:59,369   78  =>  67   		Training 486 pattern with 67.71% 	Forward time: 	 4.66 sec
2023-04-02 03:33:59,370 			Loss:    3.811e-02    			Backward time: 	 0.29 sec 
2023-04-02 03:33:59,611 			Learning rate: weights:   1.000e-08    
2023-04-02 03:33:59,612 			Last test performance: 69.43%
2023-04-02 03:33:59,612 ----------------
2023-04-02 03:34:05,047   78  =>  68   		Training 486 pattern with 68.12% 	Forward time: 	 5.12 sec
2023-04-02 03:34:05,048 			Loss:    3.611e-02    			Backward time: 	 0.28 sec 
2023-04-02 03:34:05,206 			Learning rate: weights:   1.000e-08    
2023-04-02 03:34:05,206 			Last test performance: 69.43%
2023-04-02 03:34:05,206 ----------------
2023-04-02 03:34:10,016   78  =>  69   		Training 486 pattern with 71.67% 	Forward time: 	 4.51 sec
2023-04-02 03:34:10,016 			Loss:    3.601e-02    			Backward time: 	 0.28 sec 
2023-04-02 03:34:10,152 			Learning rate: weights:   1.000e-08    
2023-04-02 03:34:10,152 			Last test performance: 69.43%
2023-04-02 03:34:10,153 ----------------
2023-04-02 03:34:15,042   78  =>  70   		Training 486 pattern with 67.08% 	Forward time: 	 4.53 sec
2023-04-02 03:34:15,042 			Loss:    3.745e-02    			Backward time: 	 0.34 sec 
2023-04-02 03:34:15,212 			Learning rate: weights:   1.000e-08    
2023-04-02 03:34:15,212 			Last test performance: 69.43%
2023-04-02 03:34:15,212 ----------------
2023-04-02 03:34:20,037   78  =>  71   		Training 486 pattern with 67.08% 	Forward time: 	 4.57 sec
2023-04-02 03:34:20,038 			Loss:    3.939e-02    			Backward time: 	 0.23 sec 
2023-04-02 03:34:20,278 			Learning rate: weights:   1.000e-08    
2023-04-02 03:34:20,279 			Last test performance: 69.43%
2023-04-02 03:34:20,279 ----------------
2023-04-02 03:34:25,549   78  =>  72   		Training 486 pattern with 72.50% 	Forward time: 	 4.84 sec
2023-04-02 03:34:25,549 			Loss:    3.444e-02    			Backward time: 	 0.40 sec 
2023-04-02 03:34:25,754 			Learning rate: weights:   1.000e-08    
2023-04-02 03:34:25,755 			Last test performance: 69.43%
2023-04-02 03:34:25,755 ----------------
2023-04-02 03:34:30,742   78  =>  73   		Training 486 pattern with 69.38% 	Forward time: 	 4.43 sec
2023-04-02 03:34:30,742 			Loss:    3.606e-02    			Backward time: 	 0.52 sec 
2023-04-02 03:34:30,991 			Learning rate: weights:   1.000e-08    
2023-04-02 03:34:30,992 			Last test performance: 69.43%
2023-04-02 03:34:30,992 ----------------
2023-04-02 03:34:35,460   78  =>  74   		Training 486 pattern with 66.88% 	Forward time: 	 4.12 sec
2023-04-02 03:34:35,460 			Loss:    3.900e-02    			Backward time: 	 0.32 sec 
2023-04-02 03:34:35,669 			Learning rate: weights:   1.000e-08    
2023-04-02 03:34:35,669 			Last test performance: 69.43%
2023-04-02 03:34:35,669 ----------------
2023-04-02 03:34:40,662   78  =>  75   		Training 486 pattern with 69.79% 	Forward time: 	 4.71 sec
2023-04-02 03:34:40,662 			Loss:    3.466e-02    			Backward time: 	 0.26 sec 
2023-04-02 03:34:40,764 			Learning rate: weights:   1.000e-08    
2023-04-02 03:34:40,764 			Last test performance: 69.43%
2023-04-02 03:34:40,764 ----------------
2023-04-02 03:34:45,920   78  =>  76   		Training 486 pattern with 72.08% 	Forward time: 	 4.93 sec
2023-04-02 03:34:45,920 			Loss:    3.343e-02    			Backward time: 	 0.21 sec 
2023-04-02 03:34:46,060 			Learning rate: weights:   1.000e-08    
2023-04-02 03:34:46,060 			Last test performance: 69.43%
2023-04-02 03:34:46,060 ----------------
2023-04-02 03:34:51,437   78  =>  77   		Training 486 pattern with 71.46% 	Forward time: 	 5.02 sec
2023-04-02 03:34:51,437 			Loss:    3.802e-02    			Backward time: 	 0.34 sec 
2023-04-02 03:34:51,659 			Learning rate: weights:   1.000e-08    
2023-04-02 03:34:51,659 			Last test performance: 69.43%
2023-04-02 03:34:51,659 ----------------
2023-04-02 03:34:56,440   78  =>  78   		Training 486 pattern with 70.00% 	Forward time: 	 4.38 sec
2023-04-02 03:34:56,441 			Loss:    3.775e-02    			Backward time: 	 0.38 sec 
2023-04-02 03:34:56,538 			Learning rate: weights:   1.000e-08    
2023-04-02 03:34:56,539 			Last test performance: 69.43%
2023-04-02 03:34:56,539 ----------------
2023-04-02 03:35:02,256   78  =>  79   		Training 486 pattern with 67.29% 	Forward time: 	 5.37 sec
2023-04-02 03:35:02,257 			Loss:    3.724e-02    			Backward time: 	 0.29 sec 
2023-04-02 03:35:02,376 			Learning rate: weights:   1.000e-08    
2023-04-02 03:35:02,377 			Last test performance: 69.43%
2023-04-02 03:35:02,377 ----------------
2023-04-02 03:35:07,265   78  =>  80   		Training 486 pattern with 71.67% 	Forward time: 	 4.57 sec
2023-04-02 03:35:07,265 			Loss:    3.418e-02    			Backward time: 	 0.27 sec 
2023-04-02 03:35:07,596 			Learning rate: weights:   1.000e-08    
2023-04-02 03:35:07,597 			Last test performance: 69.43%
2023-04-02 03:35:07,597 ----------------
2023-04-02 03:35:12,569   78  =>  81   		Training 486 pattern with 66.46% 	Forward time: 	 4.47 sec
2023-04-02 03:35:12,569 			Loss:    3.804e-02    			Backward time: 	 0.48 sec 
2023-04-02 03:35:12,896 			Learning rate: weights:   1.000e-08    
2023-04-02 03:35:12,896 			Last test performance: 69.43%
2023-04-02 03:35:12,896 ----------------
2023-04-02 03:35:18,275   78  =>  82   		Training 486 pattern with 73.12% 	Forward time: 	 4.92 sec
2023-04-02 03:35:18,275 			Loss:    3.125e-02    			Backward time: 	 0.40 sec 
2023-04-02 03:35:18,411 			Learning rate: weights:   1.000e-08    
2023-04-02 03:35:18,411 			Last test performance: 69.43%
2023-04-02 03:35:18,411 ----------------
2023-04-02 03:35:23,108   78  =>  83   		Training 486 pattern with 63.96% 	Forward time: 	 4.32 sec
2023-04-02 03:35:23,108 			Loss:    3.858e-02    			Backward time: 	 0.35 sec 
2023-04-02 03:35:23,354 			Learning rate: weights:   1.000e-08    
2023-04-02 03:35:23,355 			Last test performance: 69.43%
2023-04-02 03:35:23,355 ----------------
2023-04-02 03:35:28,415   78  =>  84   		Training 486 pattern with 66.67% 	Forward time: 	 4.84 sec
2023-04-02 03:35:28,415 			Loss:    3.843e-02    			Backward time: 	 0.20 sec 
2023-04-02 03:35:28,577 			Learning rate: weights:   1.000e-08    
2023-04-02 03:35:28,577 			Last test performance: 69.43%
2023-04-02 03:35:28,577 ----------------
2023-04-02 03:35:33,306   78  =>  85   		Training 486 pattern with 65.21% 	Forward time: 	 4.42 sec
2023-04-02 03:35:33,306 			Loss:    3.858e-02    			Backward time: 	 0.29 sec 
2023-04-02 03:35:33,536 			Learning rate: weights:   1.000e-08    
2023-04-02 03:35:33,536 			Last test performance: 69.43%
2023-04-02 03:35:33,536 ----------------
2023-04-02 03:35:38,441   78  =>  86   		Training 486 pattern with 71.04% 	Forward time: 	 4.54 sec
2023-04-02 03:35:38,442 			Loss:    3.442e-02    			Backward time: 	 0.35 sec 
2023-04-02 03:35:38,695 			Learning rate: weights:   1.000e-08    
2023-04-02 03:35:38,696 			Last test performance: 69.43%
2023-04-02 03:35:38,696 ----------------
2023-04-02 03:35:43,259   78  =>  87   		Training 486 pattern with 69.17% 	Forward time: 	 4.07 sec
2023-04-02 03:35:43,259 			Loss:    3.429e-02    			Backward time: 	 0.47 sec 
2023-04-02 03:35:43,408 			Learning rate: weights:   1.000e-08    
2023-04-02 03:35:43,408 			Last test performance: 69.43%
2023-04-02 03:35:43,413 ----------------
2023-04-02 03:35:48,138   78  =>  88   		Training 486 pattern with 65.83% 	Forward time: 	 4.27 sec
2023-04-02 03:35:48,138 			Loss:    4.037e-02    			Backward time: 	 0.42 sec 
2023-04-02 03:35:48,289 			Learning rate: weights:   1.000e-08    
2023-04-02 03:35:48,290 			Last test performance: 69.43%
2023-04-02 03:35:48,290 ----------------
2023-04-02 03:35:53,446   78  =>  89   		Training 486 pattern with 70.00% 	Forward time: 	 4.73 sec
2023-04-02 03:35:53,446 			Loss:    3.395e-02    			Backward time: 	 0.36 sec 
2023-04-02 03:35:53,596 			Learning rate: weights:   1.000e-08    
2023-04-02 03:35:53,596 			Last test performance: 69.43%
2023-04-02 03:35:53,597 ----------------
2023-04-02 03:35:58,355   78  =>  90   		Training 486 pattern with 70.42% 	Forward time: 	 4.27 sec
2023-04-02 03:35:58,356 			Loss:    3.382e-02    			Backward time: 	 0.47 sec 
2023-04-02 03:35:58,506 			Learning rate: weights:   1.000e-08    
2023-04-02 03:35:58,507 			Last test performance: 69.43%
2023-04-02 03:35:58,507 ----------------
2023-04-02 03:36:04,091   78  =>  91   		Training 486 pattern with 67.08% 	Forward time: 	 5.25 sec
2023-04-02 03:36:04,091 			Loss:    3.734e-02    			Backward time: 	 0.32 sec 
2023-04-02 03:36:04,248 			Learning rate: weights:   1.000e-08    
2023-04-02 03:36:04,248 			Last test performance: 69.43%
2023-04-02 03:36:04,248 ----------------
2023-04-02 03:36:08,612   78  =>  92   		Training 486 pattern with 70.62% 	Forward time: 	 3.99 sec
2023-04-02 03:36:08,612 			Loss:    3.447e-02    			Backward time: 	 0.35 sec 
2023-04-02 03:36:08,869 			Learning rate: weights:   1.000e-08    
2023-04-02 03:36:08,869 			Last test performance: 69.43%
2023-04-02 03:36:08,869 ----------------
2023-04-02 03:36:13,912   78  =>  93   		Training 486 pattern with 65.00% 	Forward time: 	 4.72 sec
2023-04-02 03:36:13,912 			Loss:    4.160e-02    			Backward time: 	 0.30 sec 
2023-04-02 03:36:14,037 			Learning rate: weights:   1.000e-08    
2023-04-02 03:36:14,038 			Last test performance: 69.43%
2023-04-02 03:36:14,038 ----------------
2023-04-02 03:36:18,965   78  =>  94   		Training 486 pattern with 70.00% 	Forward time: 	 4.60 sec
2023-04-02 03:36:18,965 			Loss:    3.858e-02    			Backward time: 	 0.28 sec 
2023-04-02 03:36:19,150 			Learning rate: weights:   1.000e-08    
2023-04-02 03:36:19,150 			Last test performance: 69.43%
2023-04-02 03:36:19,150 ----------------
2023-04-02 03:36:23,581   78  =>  95   		Training 486 pattern with 70.00% 	Forward time: 	 4.05 sec
2023-04-02 03:36:23,581 			Loss:    3.683e-02    			Backward time: 	 0.35 sec 
2023-04-02 03:36:23,702 			Learning rate: weights:   1.000e-08    
2023-04-02 03:36:23,703 			Last test performance: 69.43%
2023-04-02 03:36:23,703 ----------------
2023-04-02 03:36:29,180   78  =>  96   		Training 486 pattern with 68.12% 	Forward time: 	 5.11 sec
2023-04-02 03:36:29,180 			Loss:    3.647e-02    			Backward time: 	 0.35 sec 
2023-04-02 03:36:29,376 			Learning rate: weights:   1.000e-08    
2023-04-02 03:36:29,376 			Last test performance: 69.43%
2023-04-02 03:36:29,376 ----------------
2023-04-02 03:36:34,184   78  =>  97   		Training 486 pattern with 72.08% 	Forward time: 	 4.44 sec
2023-04-02 03:36:34,184 			Loss:    3.434e-02    			Backward time: 	 0.35 sec 
2023-04-02 03:36:34,286 			Learning rate: weights:   1.000e-08    
2023-04-02 03:36:34,287 			Last test performance: 69.43%
2023-04-02 03:36:34,287 ----------------
2023-04-02 03:36:39,604   78  =>  98   		Training 486 pattern with 65.21% 	Forward time: 	 4.97 sec
2023-04-02 03:36:39,605 			Loss:    3.984e-02    			Backward time: 	 0.30 sec 
2023-04-02 03:36:39,730 			Learning rate: weights:   1.000e-08    
2023-04-02 03:36:39,730 			Last test performance: 69.43%
2023-04-02 03:36:39,730 ----------------
2023-04-02 03:36:44,564   78  =>  99   		Training 486 pattern with 70.00% 	Forward time: 	 4.39 sec
2023-04-02 03:36:44,564 			Loss:    3.508e-02    			Backward time: 	 0.40 sec 
2023-04-02 03:36:44,721 			Learning rate: weights:   1.000e-08    
2023-04-02 03:36:44,723 			Last test performance: 69.43%
2023-04-02 03:36:44,723 ----------------
2023-04-02 03:36:49,411   78  => 100   		Training 486 pattern with 72.71% 	Forward time: 	 4.16 sec
2023-04-02 03:36:49,412 			Loss:    3.278e-02    			Backward time: 	 0.49 sec 
2023-04-02 03:36:49,638 			Learning rate: weights:   1.000e-08    
2023-04-02 03:36:49,638 			Last test performance: 69.43%
2023-04-02 03:36:49,638 ----------------
2023-04-02 03:36:54,509   78  => 101   		Training 486 pattern with 66.25% 	Forward time: 	 4.33 sec
2023-04-02 03:36:54,509 			Loss:    4.327e-02    			Backward time: 	 0.51 sec 
2023-04-02 03:36:54,669 			Learning rate: weights:   1.000e-08    
2023-04-02 03:36:54,669 			Last test performance: 69.43%
2023-04-02 03:36:54,669 ----------------
2023-04-02 03:37:00,005   78  => 102   		Training 486 pattern with 70.42% 	Forward time: 	 4.75 sec
2023-04-02 03:37:00,006 			Loss:    3.646e-02    			Backward time: 	 0.56 sec 
2023-04-02 03:37:00,168 			Learning rate: weights:   1.000e-08    
2023-04-02 03:37:00,168 			Last test performance: 69.43%
2023-04-02 03:37:00,168 ----------------
2023-04-02 03:37:05,230   78  => 103   		Training 486 pattern with 69.58% 	Forward time: 	 4.72 sec
2023-04-02 03:37:05,231 			Loss:    3.579e-02    			Backward time: 	 0.32 sec 
2023-04-02 03:37:05,365 			Learning rate: weights:   1.000e-08    
2023-04-02 03:37:05,365 			Last test performance: 69.43%
2023-04-02 03:37:05,365 ----------------
2023-04-02 03:37:06,477 
2023-04-02 03:37:06,477 Testing:
2023-04-02 03:37:06,574 		24 of 10000 with 87.50% 	 Time used:  0.10 sec
2023-04-02 03:37:06,901 		48 of 10000 with 75.00% 	 Time used:  0.32 sec
2023-04-02 03:37:07,193 		72 of 10000 with 72.22% 	 Time used:  0.29 sec
2023-04-02 03:37:07,284 		96 of 10000 with 72.92% 	 Time used:  0.09 sec
2023-04-02 03:37:07,581 		120 of 10000 with 72.50% 	 Time used:  0.30 sec
2023-04-02 03:37:07,677 		144 of 10000 with 72.92% 	 Time used:  0.09 sec
2023-04-02 03:37:07,826 		168 of 10000 with 73.21% 	 Time used:  0.15 sec
2023-04-02 03:37:08,135 		192 of 10000 with 72.92% 	 Time used:  0.31 sec
2023-04-02 03:37:08,386 		216 of 10000 with 75.00% 	 Time used:  0.25 sec
2023-04-02 03:37:08,649 		240 of 10000 with 72.50% 	 Time used:  0.26 sec
2023-04-02 03:37:08,903 		264 of 10000 with 70.83% 	 Time used:  0.25 sec
2023-04-02 03:37:09,233 		288 of 10000 with 69.10% 	 Time used:  0.33 sec
2023-04-02 03:37:09,536 		312 of 10000 with 69.87% 	 Time used:  0.30 sec
2023-04-02 03:37:09,630 		336 of 10000 with 69.64% 	 Time used:  0.09 sec
2023-04-02 03:37:09,920 		360 of 10000 with 68.89% 	 Time used:  0.29 sec
2023-04-02 03:37:10,033 		384 of 10000 with 68.49% 	 Time used:  0.11 sec
2023-04-02 03:37:10,410 		408 of 10000 with 68.14% 	 Time used:  0.38 sec
2023-04-02 03:37:10,493 		432 of 10000 with 68.29% 	 Time used:  0.08 sec
2023-04-02 03:37:10,817 		456 of 10000 with 68.42% 	 Time used:  0.32 sec
2023-04-02 03:37:11,084 		480 of 10000 with 68.54% 	 Time used:  0.27 sec
2023-04-02 03:37:11,387 		504 of 10000 with 68.85% 	 Time used:  0.30 sec
2023-04-02 03:37:11,485 		528 of 10000 with 69.13% 	 Time used:  0.10 sec
2023-04-02 03:37:11,835 		552 of 10000 with 69.20% 	 Time used:  0.35 sec
2023-04-02 03:37:12,100 		576 of 10000 with 69.62% 	 Time used:  0.26 sec
2023-04-02 03:37:12,444 		600 of 10000 with 69.83% 	 Time used:  0.34 sec
2023-04-02 03:37:12,739 		624 of 10000 with 70.35% 	 Time used:  0.29 sec
2023-04-02 03:37:13,015 		648 of 10000 with 70.52% 	 Time used:  0.27 sec
2023-04-02 03:37:13,314 		672 of 10000 with 70.54% 	 Time used:  0.30 sec
2023-04-02 03:37:13,648 		696 of 10000 with 69.97% 	 Time used:  0.33 sec
2023-04-02 03:37:13,752 		720 of 10000 with 70.28% 	 Time used:  0.10 sec
2023-04-02 03:37:14,016 		744 of 10000 with 70.16% 	 Time used:  0.26 sec
2023-04-02 03:37:14,383 		768 of 10000 with 69.92% 	 Time used:  0.36 sec
2023-04-02 03:37:14,665 		792 of 10000 with 69.95% 	 Time used:  0.28 sec
2023-04-02 03:37:14,758 		816 of 10000 with 70.10% 	 Time used:  0.09 sec
2023-04-02 03:37:15,040 		840 of 10000 with 70.12% 	 Time used:  0.28 sec
2023-04-02 03:37:15,342 		864 of 10000 with 70.37% 	 Time used:  0.30 sec
2023-04-02 03:37:15,428 		888 of 10000 with 70.38% 	 Time used:  0.08 sec
2023-04-02 03:37:15,712 		912 of 10000 with 70.39% 	 Time used:  0.28 sec
2023-04-02 03:37:16,039 		936 of 10000 with 69.98% 	 Time used:  0.33 sec
2023-04-02 03:37:16,367 		960 of 10000 with 70.10% 	 Time used:  0.33 sec
2023-04-02 03:37:16,656 		984 of 10000 with 70.22% 	 Time used:  0.29 sec
2023-04-02 03:37:16,949 		1008 of 10000 with 70.44% 	 Time used:  0.29 sec
2023-04-02 03:37:17,250 		1032 of 10000 with 70.74% 	 Time used:  0.30 sec
2023-04-02 03:37:17,535 		1056 of 10000 with 70.36% 	 Time used:  0.28 sec
2023-04-02 03:37:17,830 		1080 of 10000 with 70.46% 	 Time used:  0.29 sec
2023-04-02 03:37:17,926 		1104 of 10000 with 70.38% 	 Time used:  0.10 sec
2023-04-02 03:37:18,186 		1128 of 10000 with 70.66% 	 Time used:  0.26 sec
2023-04-02 03:37:18,489 		1152 of 10000 with 70.31% 	 Time used:  0.30 sec
2023-04-02 03:37:18,722 		1176 of 10000 with 70.66% 	 Time used:  0.23 sec
2023-04-02 03:37:19,057 		1200 of 10000 with 70.92% 	 Time used:  0.33 sec
2023-04-02 03:37:19,313 		1224 of 10000 with 70.83% 	 Time used:  0.26 sec
2023-04-02 03:37:19,449 		1248 of 10000 with 70.75% 	 Time used:  0.13 sec
2023-04-02 03:37:19,708 		1272 of 10000 with 70.60% 	 Time used:  0.26 sec
2023-04-02 03:37:20,058 		1296 of 10000 with 70.60% 	 Time used:  0.35 sec
2023-04-02 03:37:20,354 		1320 of 10000 with 70.68% 	 Time used:  0.29 sec
2023-04-02 03:37:20,433 		1344 of 10000 with 70.68% 	 Time used:  0.08 sec
2023-04-02 03:37:20,794 		1368 of 10000 with 70.91% 	 Time used:  0.36 sec
2023-04-02 03:37:21,134 		1392 of 10000 with 70.69% 	 Time used:  0.34 sec
2023-04-02 03:37:21,213 		1416 of 10000 with 70.90% 	 Time used:  0.08 sec
2023-04-02 03:37:21,491 		1440 of 10000 with 70.90% 	 Time used:  0.28 sec
2023-04-02 03:37:21,761 		1464 of 10000 with 70.97% 	 Time used:  0.27 sec
2023-04-02 03:37:22,101 		1488 of 10000 with 71.03% 	 Time used:  0.34 sec
2023-04-02 03:37:22,392 		1512 of 10000 with 70.83% 	 Time used:  0.29 sec
2023-04-02 03:37:22,696 		1536 of 10000 with 70.64% 	 Time used:  0.30 sec
2023-04-02 03:37:22,791 		1560 of 10000 with 70.58% 	 Time used:  0.09 sec
2023-04-02 03:37:23,076 		1584 of 10000 with 70.45% 	 Time used:  0.28 sec
2023-04-02 03:37:23,384 		1608 of 10000 with 70.40% 	 Time used:  0.30 sec
2023-04-02 03:37:23,701 		1632 of 10000 with 70.40% 	 Time used:  0.32 sec
2023-04-02 03:37:24,007 		1656 of 10000 with 70.59% 	 Time used:  0.31 sec
2023-04-02 03:37:24,168 		1680 of 10000 with 70.77% 	 Time used:  0.16 sec
2023-04-02 03:37:24,528 		1704 of 10000 with 70.66% 	 Time used:  0.36 sec
2023-04-02 03:37:24,615 		1728 of 10000 with 70.66% 	 Time used:  0.09 sec
2023-04-02 03:37:24,919 		1752 of 10000 with 70.61% 	 Time used:  0.30 sec
2023-04-02 03:37:25,023 		1776 of 10000 with 70.78% 	 Time used:  0.10 sec
2023-04-02 03:37:25,364 		1800 of 10000 with 70.72% 	 Time used:  0.34 sec
2023-04-02 03:37:25,625 		1824 of 10000 with 70.72% 	 Time used:  0.26 sec
2023-04-02 03:37:25,942 		1848 of 10000 with 70.83% 	 Time used:  0.32 sec
2023-04-02 03:37:26,244 		1872 of 10000 with 70.89% 	 Time used:  0.30 sec
2023-04-02 03:37:26,541 		1896 of 10000 with 70.99% 	 Time used:  0.30 sec
2023-04-02 03:37:26,847 		1920 of 10000 with 70.94% 	 Time used:  0.31 sec
2023-04-02 03:37:27,154 		1944 of 10000 with 70.83% 	 Time used:  0.31 sec
2023-04-02 03:37:27,441 		1968 of 10000 with 70.99% 	 Time used:  0.29 sec
2023-04-02 03:37:27,762 		1992 of 10000 with 70.93% 	 Time used:  0.32 sec
2023-04-02 03:37:27,998 		2016 of 10000 with 70.83% 	 Time used:  0.23 sec
2023-04-02 03:37:28,346 		2040 of 10000 with 70.59% 	 Time used:  0.35 sec
2023-04-02 03:37:28,440 		2064 of 10000 with 70.59% 	 Time used:  0.09 sec
2023-04-02 03:37:28,729 		2088 of 10000 with 70.45% 	 Time used:  0.29 sec
2023-04-02 03:37:29,032 		2112 of 10000 with 70.55% 	 Time used:  0.30 sec
2023-04-02 03:37:29,334 		2136 of 10000 with 70.51% 	 Time used:  0.30 sec
2023-04-02 03:37:29,653 		2160 of 10000 with 70.51% 	 Time used:  0.32 sec
2023-04-02 03:37:29,753 		2184 of 10000 with 70.51% 	 Time used:  0.10 sec
2023-04-02 03:37:30,085 		2208 of 10000 with 70.52% 	 Time used:  0.33 sec
2023-04-02 03:37:30,391 		2232 of 10000 with 70.56% 	 Time used:  0.31 sec
2023-04-02 03:37:30,693 		2256 of 10000 with 70.48% 	 Time used:  0.30 sec
2023-04-02 03:37:30,895 		2280 of 10000 with 70.44% 	 Time used:  0.20 sec
2023-04-02 03:37:31,204 		2304 of 10000 with 70.40% 	 Time used:  0.31 sec
2023-04-02 03:37:31,284 		2328 of 10000 with 70.40% 	 Time used:  0.08 sec
2023-04-02 03:37:31,517 		2352 of 10000 with 70.45% 	 Time used:  0.23 sec
2023-04-02 03:37:31,834 		2376 of 10000 with 70.41% 	 Time used:  0.31 sec
2023-04-02 03:37:32,133 		2400 of 10000 with 70.38% 	 Time used:  0.30 sec
2023-04-02 03:37:32,425 		2424 of 10000 with 70.30% 	 Time used:  0.29 sec
2023-04-02 03:37:32,717 		2448 of 10000 with 70.26% 	 Time used:  0.29 sec
2023-04-02 03:37:33,011 		2472 of 10000 with 70.27% 	 Time used:  0.29 sec
2023-04-02 03:37:33,092 		2496 of 10000 with 70.23% 	 Time used:  0.08 sec
2023-04-02 03:37:33,405 		2520 of 10000 with 70.28% 	 Time used:  0.31 sec
2023-04-02 03:37:33,484 		2544 of 10000 with 70.05% 	 Time used:  0.08 sec
2023-04-02 03:37:33,839 		2568 of 10000 with 70.05% 	 Time used:  0.35 sec
2023-04-02 03:37:33,936 		2592 of 10000 with 69.98% 	 Time used:  0.10 sec
2023-04-02 03:37:34,192 		2616 of 10000 with 69.95% 	 Time used:  0.25 sec
2023-04-02 03:37:34,333 		2640 of 10000 with 70.00% 	 Time used:  0.14 sec
2023-04-02 03:37:34,652 		2664 of 10000 with 70.08% 	 Time used:  0.32 sec
2023-04-02 03:37:34,890 		2688 of 10000 with 70.20% 	 Time used:  0.24 sec
2023-04-02 03:37:35,153 		2712 of 10000 with 70.13% 	 Time used:  0.26 sec
2023-04-02 03:37:35,389 		2736 of 10000 with 70.18% 	 Time used:  0.23 sec
2023-04-02 03:37:35,674 		2760 of 10000 with 70.11% 	 Time used:  0.28 sec
2023-04-02 03:37:35,989 		2784 of 10000 with 70.04% 	 Time used:  0.31 sec
2023-04-02 03:37:36,290 		2808 of 10000 with 70.09% 	 Time used:  0.30 sec
2023-04-02 03:37:36,559 		2832 of 10000 with 69.95% 	 Time used:  0.27 sec
2023-04-02 03:37:36,852 		2856 of 10000 with 69.92% 	 Time used:  0.29 sec
2023-04-02 03:37:37,119 		2880 of 10000 with 69.86% 	 Time used:  0.27 sec
2023-04-02 03:37:37,435 		2904 of 10000 with 69.87% 	 Time used:  0.31 sec
2023-04-02 03:37:37,726 		2928 of 10000 with 69.91% 	 Time used:  0.29 sec
2023-04-02 03:37:37,989 		2952 of 10000 with 70.02% 	 Time used:  0.26 sec
2023-04-02 03:37:38,298 		2976 of 10000 with 70.06% 	 Time used:  0.31 sec
2023-04-02 03:37:38,597 		3000 of 10000 with 69.97% 	 Time used:  0.30 sec
2023-04-02 03:37:38,681 		3024 of 10000 with 70.11% 	 Time used:  0.08 sec
2023-04-02 03:37:38,802 		3048 of 10000 with 70.11% 	 Time used:  0.12 sec
2023-04-02 03:37:38,923 		3072 of 10000 with 70.02% 	 Time used:  0.12 sec
2023-04-02 03:37:39,178 		3096 of 10000 with 70.03% 	 Time used:  0.25 sec
2023-04-02 03:37:39,473 		3120 of 10000 with 70.10% 	 Time used:  0.29 sec
2023-04-02 03:37:39,718 		3144 of 10000 with 70.13% 	 Time used:  0.24 sec
2023-04-02 03:37:40,090 		3168 of 10000 with 70.11% 	 Time used:  0.37 sec
2023-04-02 03:37:40,390 		3192 of 10000 with 70.08% 	 Time used:  0.30 sec
2023-04-02 03:37:40,683 		3216 of 10000 with 69.96% 	 Time used:  0.29 sec
2023-04-02 03:37:40,980 		3240 of 10000 with 69.88% 	 Time used:  0.30 sec
2023-04-02 03:37:41,285 		3264 of 10000 with 69.88% 	 Time used:  0.30 sec
2023-04-02 03:37:41,584 		3288 of 10000 with 69.95% 	 Time used:  0.30 sec
2023-04-02 03:37:41,880 		3312 of 10000 with 69.99% 	 Time used:  0.29 sec
2023-04-02 03:37:41,998 		3336 of 10000 with 69.87% 	 Time used:  0.12 sec
2023-04-02 03:37:42,119 		3360 of 10000 with 69.82% 	 Time used:  0.12 sec
2023-04-02 03:37:42,432 		3384 of 10000 with 69.83% 	 Time used:  0.31 sec
2023-04-02 03:37:42,526 		3408 of 10000 with 69.81% 	 Time used:  0.09 sec
2023-04-02 03:37:42,790 		3432 of 10000 with 69.73% 	 Time used:  0.26 sec
2023-04-02 03:37:43,121 		3456 of 10000 with 69.68% 	 Time used:  0.33 sec
2023-04-02 03:37:43,264 		3480 of 10000 with 69.77% 	 Time used:  0.14 sec
2023-04-02 03:37:43,588 		3504 of 10000 with 69.78% 	 Time used:  0.32 sec
2023-04-02 03:37:43,690 		3528 of 10000 with 69.73% 	 Time used:  0.10 sec
2023-04-02 03:37:43,984 		3552 of 10000 with 69.85% 	 Time used:  0.29 sec
2023-04-02 03:37:44,322 		3576 of 10000 with 69.88% 	 Time used:  0.34 sec
2023-04-02 03:37:44,610 		3600 of 10000 with 69.89% 	 Time used:  0.29 sec
2023-04-02 03:37:44,929 		3624 of 10000 with 69.78% 	 Time used:  0.32 sec
2023-04-02 03:37:45,220 		3648 of 10000 with 69.76% 	 Time used:  0.29 sec
2023-04-02 03:37:45,522 		3672 of 10000 with 69.80% 	 Time used:  0.30 sec
2023-04-02 03:37:45,624 		3696 of 10000 with 69.78% 	 Time used:  0.10 sec
2023-04-02 03:37:45,891 		3720 of 10000 with 69.70% 	 Time used:  0.27 sec
2023-04-02 03:37:46,200 		3744 of 10000 with 69.71% 	 Time used:  0.31 sec
2023-04-02 03:37:46,487 		3768 of 10000 with 69.67% 	 Time used:  0.29 sec
2023-04-02 03:37:46,812 		3792 of 10000 with 69.62% 	 Time used:  0.32 sec
2023-04-02 03:37:47,087 		3816 of 10000 with 69.63% 	 Time used:  0.27 sec
2023-04-02 03:37:47,360 		3840 of 10000 with 69.64% 	 Time used:  0.27 sec
2023-04-02 03:37:47,669 		3864 of 10000 with 69.72% 	 Time used:  0.31 sec
2023-04-02 03:37:47,967 		3888 of 10000 with 69.70% 	 Time used:  0.30 sec
2023-04-02 03:37:48,255 		3912 of 10000 with 69.58% 	 Time used:  0.29 sec
2023-04-02 03:37:48,552 		3936 of 10000 with 69.59% 	 Time used:  0.30 sec
2023-04-02 03:37:48,855 		3960 of 10000 with 69.60% 	 Time used:  0.30 sec
2023-04-02 03:37:48,957 		3984 of 10000 with 69.53% 	 Time used:  0.10 sec
2023-04-02 03:37:49,245 		4008 of 10000 with 69.56% 	 Time used:  0.29 sec
2023-04-02 03:37:49,347 		4032 of 10000 with 69.64% 	 Time used:  0.10 sec
2023-04-02 03:37:49,609 		4056 of 10000 with 69.65% 	 Time used:  0.26 sec
2023-04-02 03:37:49,853 		4080 of 10000 with 69.73% 	 Time used:  0.24 sec
2023-04-02 03:37:50,172 		4104 of 10000 with 69.71% 	 Time used:  0.32 sec
2023-04-02 03:37:50,469 		4128 of 10000 with 69.67% 	 Time used:  0.30 sec
2023-04-02 03:37:50,705 		4152 of 10000 with 69.70% 	 Time used:  0.23 sec
2023-04-02 03:37:50,840 		4176 of 10000 with 69.73% 	 Time used:  0.13 sec
2023-04-02 03:37:51,065 		4200 of 10000 with 69.81% 	 Time used:  0.22 sec
2023-04-02 03:37:51,233 		4224 of 10000 with 69.77% 	 Time used:  0.17 sec
2023-04-02 03:37:51,518 		4248 of 10000 with 69.82% 	 Time used:  0.28 sec
2023-04-02 03:37:51,810 		4272 of 10000 with 69.90% 	 Time used:  0.29 sec
2023-04-02 03:37:52,139 		4296 of 10000 with 69.83% 	 Time used:  0.33 sec
2023-04-02 03:37:52,439 		4320 of 10000 with 69.81% 	 Time used:  0.30 sec
2023-04-02 03:37:52,747 		4344 of 10000 with 69.89% 	 Time used:  0.31 sec
2023-04-02 03:37:53,045 		4368 of 10000 with 69.99% 	 Time used:  0.30 sec
2023-04-02 03:37:53,293 		4392 of 10000 with 70.06% 	 Time used:  0.25 sec
2023-04-02 03:37:53,656 		4416 of 10000 with 70.06% 	 Time used:  0.36 sec
2023-04-02 03:37:53,748 		4440 of 10000 with 70.14% 	 Time used:  0.09 sec
2023-04-02 03:37:54,039 		4464 of 10000 with 70.16% 	 Time used:  0.29 sec
2023-04-02 03:37:54,266 		4488 of 10000 with 70.14% 	 Time used:  0.23 sec
2023-04-02 03:37:54,599 		4512 of 10000 with 70.19% 	 Time used:  0.33 sec
2023-04-02 03:37:54,713 		4536 of 10000 with 70.13% 	 Time used:  0.11 sec
2023-04-02 03:37:54,862 		4560 of 10000 with 70.07% 	 Time used:  0.15 sec
2023-04-02 03:37:55,193 		4584 of 10000 with 70.00% 	 Time used:  0.33 sec
2023-04-02 03:37:55,273 		4608 of 10000 with 69.97% 	 Time used:  0.08 sec
2023-04-02 03:37:55,527 		4632 of 10000 with 69.88% 	 Time used:  0.25 sec
2023-04-02 03:37:55,703 		4656 of 10000 with 69.89% 	 Time used:  0.17 sec
2023-04-02 03:37:55,961 		4680 of 10000 with 69.91% 	 Time used:  0.26 sec
2023-04-02 03:37:56,264 		4704 of 10000 with 69.88% 	 Time used:  0.30 sec
2023-04-02 03:37:56,537 		4728 of 10000 with 69.86% 	 Time used:  0.27 sec
2023-04-02 03:37:56,865 		4752 of 10000 with 69.87% 	 Time used:  0.33 sec
2023-04-02 03:37:57,162 		4776 of 10000 with 69.93% 	 Time used:  0.30 sec
2023-04-02 03:37:57,487 		4800 of 10000 with 69.90% 	 Time used:  0.32 sec
2023-04-02 03:37:57,787 		4824 of 10000 with 69.92% 	 Time used:  0.30 sec
2023-04-02 03:37:58,105 		4848 of 10000 with 69.88% 	 Time used:  0.32 sec
2023-04-02 03:37:58,419 		4872 of 10000 with 69.85% 	 Time used:  0.31 sec
2023-04-02 03:37:58,719 		4896 of 10000 with 69.87% 	 Time used:  0.30 sec
2023-04-02 03:37:59,019 		4920 of 10000 with 69.88% 	 Time used:  0.30 sec
2023-04-02 03:37:59,144 		4944 of 10000 with 69.88% 	 Time used:  0.12 sec
2023-04-02 03:37:59,393 		4968 of 10000 with 69.85% 	 Time used:  0.25 sec
2023-04-02 03:37:59,712 		4992 of 10000 with 69.89% 	 Time used:  0.32 sec
2023-04-02 03:37:59,802 		5016 of 10000 with 69.90% 	 Time used:  0.09 sec
2023-04-02 03:38:00,061 		5040 of 10000 with 69.88% 	 Time used:  0.26 sec
2023-04-02 03:38:00,375 		5064 of 10000 with 69.91% 	 Time used:  0.31 sec
2023-04-02 03:38:00,454 		5088 of 10000 with 69.93% 	 Time used:  0.08 sec
2023-04-02 03:38:00,730 		5112 of 10000 with 69.89% 	 Time used:  0.27 sec
2023-04-02 03:38:01,024 		5136 of 10000 with 69.86% 	 Time used:  0.29 sec
2023-04-02 03:38:01,335 		5160 of 10000 with 69.83% 	 Time used:  0.31 sec
2023-04-02 03:38:01,577 		5184 of 10000 with 69.85% 	 Time used:  0.24 sec
2023-04-02 03:38:02,080 		5208 of 10000 with 69.76% 	 Time used:  0.50 sec
2023-04-02 03:38:02,376 		5232 of 10000 with 69.74% 	 Time used:  0.30 sec
2023-04-02 03:38:02,669 		5256 of 10000 with 69.75% 	 Time used:  0.29 sec
2023-04-02 03:38:02,933 		5280 of 10000 with 69.81% 	 Time used:  0.26 sec
2023-04-02 03:38:03,233 		5304 of 10000 with 69.80% 	 Time used:  0.30 sec
2023-04-02 03:38:03,573 		5328 of 10000 with 69.76% 	 Time used:  0.34 sec
2023-04-02 03:38:03,653 		5352 of 10000 with 69.71% 	 Time used:  0.08 sec
2023-04-02 03:38:03,936 		5376 of 10000 with 69.68% 	 Time used:  0.28 sec
2023-04-02 03:38:04,190 		5400 of 10000 with 69.63% 	 Time used:  0.25 sec
2023-04-02 03:38:04,490 		5424 of 10000 with 69.60% 	 Time used:  0.30 sec
2023-04-02 03:38:04,572 		5448 of 10000 with 69.59% 	 Time used:  0.08 sec
2023-04-02 03:38:04,803 		5472 of 10000 with 69.59% 	 Time used:  0.23 sec
2023-04-02 03:38:05,137 		5496 of 10000 with 69.58% 	 Time used:  0.33 sec
2023-04-02 03:38:05,405 		5520 of 10000 with 69.58% 	 Time used:  0.27 sec
2023-04-02 03:38:05,511 		5544 of 10000 with 69.61% 	 Time used:  0.11 sec
2023-04-02 03:38:05,774 		5568 of 10000 with 69.56% 	 Time used:  0.26 sec
2023-04-02 03:38:06,099 		5592 of 10000 with 69.58% 	 Time used:  0.32 sec
2023-04-02 03:38:06,210 		5616 of 10000 with 69.57% 	 Time used:  0.11 sec
2023-04-02 03:38:06,419 		5640 of 10000 with 69.56% 	 Time used:  0.21 sec
2023-04-02 03:38:06,737 		5664 of 10000 with 69.47% 	 Time used:  0.32 sec
2023-04-02 03:38:07,043 		5688 of 10000 with 69.53% 	 Time used:  0.30 sec
2023-04-02 03:38:07,293 		5712 of 10000 with 69.57% 	 Time used:  0.25 sec
2023-04-02 03:38:07,561 		5736 of 10000 with 69.63% 	 Time used:  0.27 sec
2023-04-02 03:38:07,817 		5760 of 10000 with 69.58% 	 Time used:  0.25 sec
2023-04-02 03:38:08,079 		5784 of 10000 with 69.59% 	 Time used:  0.26 sec
2023-04-02 03:38:08,263 		5808 of 10000 with 69.56% 	 Time used:  0.18 sec
2023-04-02 03:38:08,607 		5832 of 10000 with 69.56% 	 Time used:  0.34 sec
2023-04-02 03:38:08,713 		5856 of 10000 with 69.54% 	 Time used:  0.11 sec
2023-04-02 03:38:08,973 		5880 of 10000 with 69.56% 	 Time used:  0.26 sec
2023-04-02 03:38:09,292 		5904 of 10000 with 69.55% 	 Time used:  0.32 sec
2023-04-02 03:38:09,376 		5928 of 10000 with 69.50% 	 Time used:  0.08 sec
2023-04-02 03:38:09,609 		5952 of 10000 with 69.51% 	 Time used:  0.23 sec
2023-04-02 03:38:09,948 		5976 of 10000 with 69.51% 	 Time used:  0.34 sec
2023-04-02 03:38:10,039 		6000 of 10000 with 69.47% 	 Time used:  0.09 sec
2023-04-02 03:38:10,343 		6024 of 10000 with 69.37% 	 Time used:  0.30 sec
2023-04-02 03:38:10,569 		6048 of 10000 with 69.41% 	 Time used:  0.22 sec
2023-04-02 03:38:10,884 		6072 of 10000 with 69.37% 	 Time used:  0.31 sec
2023-04-02 03:38:10,965 		6096 of 10000 with 69.39% 	 Time used:  0.08 sec
2023-04-02 03:38:11,317 		6120 of 10000 with 69.46% 	 Time used:  0.35 sec
2023-04-02 03:38:11,412 		6144 of 10000 with 69.43% 	 Time used:  0.09 sec
2023-04-02 03:38:11,533 		6168 of 10000 with 69.37% 	 Time used:  0.12 sec
2023-04-02 03:38:11,654 		6192 of 10000 with 69.38% 	 Time used:  0.12 sec
2023-04-02 03:38:11,776 		6216 of 10000 with 69.34% 	 Time used:  0.12 sec
2023-04-02 03:38:12,157 		6240 of 10000 with 69.31% 	 Time used:  0.38 sec
2023-04-02 03:38:12,401 		6264 of 10000 with 69.33% 	 Time used:  0.24 sec
2023-04-02 03:38:12,697 		6288 of 10000 with 69.35% 	 Time used:  0.29 sec
2023-04-02 03:38:12,921 		6312 of 10000 with 69.41% 	 Time used:  0.22 sec
2023-04-02 03:38:13,241 		6336 of 10000 with 69.43% 	 Time used:  0.32 sec
2023-04-02 03:38:13,489 		6360 of 10000 with 69.48% 	 Time used:  0.25 sec
2023-04-02 03:38:13,593 		6384 of 10000 with 69.47% 	 Time used:  0.10 sec
2023-04-02 03:38:13,845 		6408 of 10000 with 69.44% 	 Time used:  0.25 sec
2023-04-02 03:38:14,169 		6432 of 10000 with 69.43% 	 Time used:  0.32 sec
2023-04-02 03:38:14,429 		6456 of 10000 with 69.45% 	 Time used:  0.26 sec
2023-04-02 03:38:14,715 		6480 of 10000 with 69.48% 	 Time used:  0.28 sec
2023-04-02 03:38:14,984 		6504 of 10000 with 69.42% 	 Time used:  0.27 sec
2023-04-02 03:38:15,295 		6528 of 10000 with 69.42% 	 Time used:  0.31 sec
2023-04-02 03:38:15,583 		6552 of 10000 with 69.46% 	 Time used:  0.29 sec
2023-04-02 03:38:15,814 		6576 of 10000 with 69.45% 	 Time used:  0.23 sec
2023-04-02 03:38:16,073 		6600 of 10000 with 69.39% 	 Time used:  0.26 sec
2023-04-02 03:38:16,446 		6624 of 10000 with 69.43% 	 Time used:  0.37 sec
2023-04-02 03:38:16,753 		6648 of 10000 with 69.40% 	 Time used:  0.31 sec
2023-04-02 03:38:16,858 		6672 of 10000 with 69.39% 	 Time used:  0.10 sec
2023-04-02 03:38:17,120 		6696 of 10000 with 69.38% 	 Time used:  0.26 sec
2023-04-02 03:38:17,457 		6720 of 10000 with 69.39% 	 Time used:  0.34 sec
2023-04-02 03:38:17,538 		6744 of 10000 with 69.41% 	 Time used:  0.08 sec
2023-04-02 03:38:17,834 		6768 of 10000 with 69.40% 	 Time used:  0.30 sec
2023-04-02 03:38:18,095 		6792 of 10000 with 69.39% 	 Time used:  0.26 sec
2023-04-02 03:38:18,201 		6816 of 10000 with 69.40% 	 Time used:  0.10 sec
2023-04-02 03:38:18,467 		6840 of 10000 with 69.36% 	 Time used:  0.26 sec
2023-04-02 03:38:18,773 		6864 of 10000 with 69.36% 	 Time used:  0.30 sec
2023-04-02 03:38:18,857 		6888 of 10000 with 69.29% 	 Time used:  0.08 sec
2023-04-02 03:38:19,123 		6912 of 10000 with 69.30% 	 Time used:  0.26 sec
2023-04-02 03:38:19,384 		6936 of 10000 with 69.25% 	 Time used:  0.26 sec
2023-04-02 03:38:19,487 		6960 of 10000 with 69.21% 	 Time used:  0.10 sec
2023-04-02 03:38:19,828 		6984 of 10000 with 69.19% 	 Time used:  0.34 sec
2023-04-02 03:38:20,061 		7008 of 10000 with 69.18% 	 Time used:  0.23 sec
2023-04-02 03:38:20,340 		7032 of 10000 with 69.16% 	 Time used:  0.28 sec
2023-04-02 03:38:20,609 		7056 of 10000 with 69.15% 	 Time used:  0.27 sec
2023-04-02 03:38:20,925 		7080 of 10000 with 69.17% 	 Time used:  0.32 sec
2023-04-02 03:38:21,021 		7104 of 10000 with 69.16% 	 Time used:  0.09 sec
2023-04-02 03:38:21,274 		7128 of 10000 with 69.12% 	 Time used:  0.25 sec
2023-04-02 03:38:21,585 		7152 of 10000 with 69.13% 	 Time used:  0.31 sec
2023-04-02 03:38:21,673 		7176 of 10000 with 69.19% 	 Time used:  0.09 sec
2023-04-02 03:38:21,794 		7200 of 10000 with 69.18% 	 Time used:  0.12 sec
2023-04-02 03:38:22,059 		7224 of 10000 with 69.17% 	 Time used:  0.26 sec
2023-04-02 03:38:22,388 		7248 of 10000 with 69.15% 	 Time used:  0.33 sec
2023-04-02 03:38:22,623 		7272 of 10000 with 69.16% 	 Time used:  0.23 sec
2023-04-02 03:38:22,905 		7296 of 10000 with 69.13% 	 Time used:  0.28 sec
2023-04-02 03:38:23,166 		7320 of 10000 with 69.17% 	 Time used:  0.26 sec
2023-04-02 03:38:23,478 		7344 of 10000 with 69.21% 	 Time used:  0.31 sec
2023-04-02 03:38:23,557 		7368 of 10000 with 69.23% 	 Time used:  0.08 sec
2023-04-02 03:38:23,833 		7392 of 10000 with 69.22% 	 Time used:  0.27 sec
2023-04-02 03:38:24,090 		7416 of 10000 with 69.15% 	 Time used:  0.26 sec
2023-04-02 03:38:24,411 		7440 of 10000 with 69.15% 	 Time used:  0.32 sec
2023-04-02 03:38:24,514 		7464 of 10000 with 69.13% 	 Time used:  0.10 sec
2023-04-02 03:38:24,810 		7488 of 10000 with 69.15% 	 Time used:  0.29 sec
2023-04-02 03:38:24,909 		7512 of 10000 with 69.17% 	 Time used:  0.10 sec
2023-04-02 03:38:25,030 		7536 of 10000 with 69.17% 	 Time used:  0.12 sec
2023-04-02 03:38:25,150 		7560 of 10000 with 69.11% 	 Time used:  0.12 sec
2023-04-02 03:38:25,272 		7584 of 10000 with 69.13% 	 Time used:  0.12 sec
2023-04-02 03:38:25,570 		7608 of 10000 with 69.11% 	 Time used:  0.30 sec
2023-04-02 03:38:25,833 		7632 of 10000 with 69.17% 	 Time used:  0.26 sec
2023-04-02 03:38:26,144 		7656 of 10000 with 69.20% 	 Time used:  0.31 sec
2023-04-02 03:38:26,246 		7680 of 10000 with 69.23% 	 Time used:  0.10 sec
2023-04-02 03:38:26,652 		7704 of 10000 with 69.25% 	 Time used:  0.40 sec
2023-04-02 03:38:26,737 		7728 of 10000 with 69.23% 	 Time used:  0.08 sec
2023-04-02 03:38:26,996 		7752 of 10000 with 69.25% 	 Time used:  0.26 sec
2023-04-02 03:38:27,249 		7776 of 10000 with 69.25% 	 Time used:  0.25 sec
2023-04-02 03:38:27,506 		7800 of 10000 with 69.18% 	 Time used:  0.26 sec
2023-04-02 03:38:27,834 		7824 of 10000 with 69.17% 	 Time used:  0.33 sec
2023-04-02 03:38:27,951 		7848 of 10000 with 69.16% 	 Time used:  0.12 sec
2023-04-02 03:38:28,221 		7872 of 10000 with 69.18% 	 Time used:  0.27 sec
2023-04-02 03:38:28,503 		7896 of 10000 with 69.20% 	 Time used:  0.28 sec
2023-04-02 03:38:28,782 		7920 of 10000 with 69.17% 	 Time used:  0.28 sec
2023-04-02 03:38:29,041 		7944 of 10000 with 69.17% 	 Time used:  0.26 sec
2023-04-02 03:38:29,300 		7968 of 10000 with 69.15% 	 Time used:  0.26 sec
2023-04-02 03:38:29,555 		7992 of 10000 with 69.16% 	 Time used:  0.25 sec
2023-04-02 03:38:29,866 		8016 of 10000 with 69.19% 	 Time used:  0.31 sec
2023-04-02 03:38:29,948 		8040 of 10000 with 69.22% 	 Time used:  0.08 sec
2023-04-02 03:38:30,201 		8064 of 10000 with 69.23% 	 Time used:  0.25 sec
2023-04-02 03:38:30,317 		8088 of 10000 with 69.23% 	 Time used:  0.11 sec
2023-04-02 03:38:30,570 		8112 of 10000 with 69.24% 	 Time used:  0.25 sec
2023-04-02 03:38:30,856 		8136 of 10000 with 69.22% 	 Time used:  0.29 sec
2023-04-02 03:38:30,955 		8160 of 10000 with 69.28% 	 Time used:  0.10 sec
2023-04-02 03:38:31,210 		8184 of 10000 with 69.26% 	 Time used:  0.25 sec
2023-04-02 03:38:31,460 		8208 of 10000 with 69.25% 	 Time used:  0.25 sec
2023-04-02 03:38:31,749 		8232 of 10000 with 69.24% 	 Time used:  0.29 sec
2023-04-02 03:38:31,852 		8256 of 10000 with 69.25% 	 Time used:  0.10 sec
2023-04-02 03:38:32,102 		8280 of 10000 with 69.21% 	 Time used:  0.25 sec
2023-04-02 03:38:32,407 		8304 of 10000 with 69.18% 	 Time used:  0.30 sec
2023-04-02 03:38:32,500 		8328 of 10000 with 69.15% 	 Time used:  0.09 sec
2023-04-02 03:38:32,817 		8352 of 10000 with 69.16% 	 Time used:  0.32 sec
2023-04-02 03:38:33,122 		8376 of 10000 with 69.17% 	 Time used:  0.30 sec
2023-04-02 03:38:33,207 		8400 of 10000 with 69.19% 	 Time used:  0.08 sec
2023-04-02 03:38:33,531 		8424 of 10000 with 69.16% 	 Time used:  0.32 sec
2023-04-02 03:38:33,852 		8448 of 10000 with 69.20% 	 Time used:  0.32 sec
2023-04-02 03:38:33,955 		8472 of 10000 with 69.15% 	 Time used:  0.10 sec
2023-04-02 03:38:34,275 		8496 of 10000 with 69.13% 	 Time used:  0.32 sec
2023-04-02 03:38:34,578 		8520 of 10000 with 69.18% 	 Time used:  0.30 sec
2023-04-02 03:38:34,893 		8544 of 10000 with 69.17% 	 Time used:  0.31 sec
2023-04-02 03:38:35,184 		8568 of 10000 with 69.16% 	 Time used:  0.29 sec
2023-04-02 03:38:35,270 		8592 of 10000 with 69.12% 	 Time used:  0.09 sec
2023-04-02 03:38:35,552 		8616 of 10000 with 69.16% 	 Time used:  0.28 sec
2023-04-02 03:38:35,857 		8640 of 10000 with 69.10% 	 Time used:  0.30 sec
2023-04-02 03:38:35,941 		8664 of 10000 with 69.11% 	 Time used:  0.08 sec
2023-04-02 03:38:36,228 		8688 of 10000 with 69.11% 	 Time used:  0.29 sec
2023-04-02 03:38:36,545 		8712 of 10000 with 69.12% 	 Time used:  0.32 sec
2023-04-02 03:38:36,905 		8736 of 10000 with 69.09% 	 Time used:  0.36 sec
2023-04-02 03:38:37,125 		8760 of 10000 with 69.09% 	 Time used:  0.22 sec
2023-04-02 03:38:37,420 		8784 of 10000 with 69.11% 	 Time used:  0.29 sec
2023-04-02 03:38:37,521 		8808 of 10000 with 69.11% 	 Time used:  0.10 sec
2023-04-02 03:38:37,670 		8832 of 10000 with 69.10% 	 Time used:  0.15 sec
2023-04-02 03:38:38,038 		8856 of 10000 with 69.12% 	 Time used:  0.37 sec
2023-04-02 03:38:38,117 		8880 of 10000 with 69.13% 	 Time used:  0.08 sec
2023-04-02 03:38:38,334 		8904 of 10000 with 69.15% 	 Time used:  0.22 sec
2023-04-02 03:38:38,638 		8928 of 10000 with 69.18% 	 Time used:  0.30 sec
2023-04-02 03:38:38,926 		8952 of 10000 with 69.17% 	 Time used:  0.29 sec
2023-04-02 03:38:39,211 		8976 of 10000 with 69.14% 	 Time used:  0.28 sec
2023-04-02 03:38:39,453 		9000 of 10000 with 69.14% 	 Time used:  0.24 sec
2023-04-02 03:38:39,770 		9024 of 10000 with 69.15% 	 Time used:  0.31 sec
2023-04-02 03:38:40,026 		9048 of 10000 with 69.13% 	 Time used:  0.25 sec
2023-04-02 03:38:40,307 		9072 of 10000 with 69.17% 	 Time used:  0.28 sec
2023-04-02 03:38:40,590 		9096 of 10000 with 69.16% 	 Time used:  0.28 sec
2023-04-02 03:38:40,902 		9120 of 10000 with 69.18% 	 Time used:  0.31 sec
2023-04-02 03:38:41,007 		9144 of 10000 with 69.17% 	 Time used:  0.10 sec
2023-04-02 03:38:41,272 		9168 of 10000 with 69.20% 	 Time used:  0.26 sec
2023-04-02 03:38:41,463 		9192 of 10000 with 69.23% 	 Time used:  0.19 sec
2023-04-02 03:38:41,767 		9216 of 10000 with 69.24% 	 Time used:  0.30 sec
2023-04-02 03:38:42,093 		9240 of 10000 with 69.22% 	 Time used:  0.33 sec
2023-04-02 03:38:42,356 		9264 of 10000 with 69.22% 	 Time used:  0.26 sec
2023-04-02 03:38:42,632 		9288 of 10000 with 69.22% 	 Time used:  0.27 sec
2023-04-02 03:38:42,761 		9312 of 10000 with 69.18% 	 Time used:  0.13 sec
2023-04-02 03:38:43,040 		9336 of 10000 with 69.23% 	 Time used:  0.28 sec
2023-04-02 03:38:43,339 		9360 of 10000 with 69.25% 	 Time used:  0.30 sec
2023-04-02 03:38:43,592 		9384 of 10000 with 69.22% 	 Time used:  0.25 sec
2023-04-02 03:38:43,896 		9408 of 10000 with 69.25% 	 Time used:  0.30 sec
2023-04-02 03:38:44,143 		9432 of 10000 with 69.22% 	 Time used:  0.25 sec
2023-04-02 03:38:44,466 		9456 of 10000 with 69.18% 	 Time used:  0.32 sec
2023-04-02 03:38:44,687 		9480 of 10000 with 69.17% 	 Time used:  0.22 sec
2023-04-02 03:38:44,938 		9504 of 10000 with 69.17% 	 Time used:  0.25 sec
2023-04-02 03:38:45,200 		9528 of 10000 with 69.15% 	 Time used:  0.26 sec
2023-04-02 03:38:45,461 		9552 of 10000 with 69.17% 	 Time used:  0.26 sec
2023-04-02 03:38:45,741 		9576 of 10000 with 69.17% 	 Time used:  0.28 sec
2023-04-02 03:38:45,857 		9600 of 10000 with 69.15% 	 Time used:  0.11 sec
2023-04-02 03:38:46,004 		9624 of 10000 with 69.13% 	 Time used:  0.15 sec
2023-04-02 03:38:46,160 		9648 of 10000 with 69.12% 	 Time used:  0.15 sec
2023-04-02 03:38:46,280 		9672 of 10000 with 69.17% 	 Time used:  0.12 sec
2023-04-02 03:38:46,595 		9696 of 10000 with 69.20% 	 Time used:  0.31 sec
2023-04-02 03:38:46,697 		9720 of 10000 with 69.19% 	 Time used:  0.10 sec
2023-04-02 03:38:46,992 		9744 of 10000 with 69.20% 	 Time used:  0.29 sec
2023-04-02 03:38:47,099 		9768 of 10000 with 69.21% 	 Time used:  0.11 sec
2023-04-02 03:38:47,355 		9792 of 10000 with 69.21% 	 Time used:  0.25 sec
2023-04-02 03:38:47,655 		9816 of 10000 with 69.22% 	 Time used:  0.30 sec
2023-04-02 03:38:47,960 		9840 of 10000 with 69.19% 	 Time used:  0.30 sec
2023-04-02 03:38:48,049 		9864 of 10000 with 69.16% 	 Time used:  0.09 sec
2023-04-02 03:38:48,426 		9888 of 10000 with 69.16% 	 Time used:  0.38 sec
2023-04-02 03:38:48,663 		9912 of 10000 with 69.17% 	 Time used:  0.23 sec
2023-04-02 03:38:48,970 		9936 of 10000 with 69.17% 	 Time used:  0.30 sec
2023-04-02 03:38:49,073 		9960 of 10000 with 69.19% 	 Time used:  0.10 sec
2023-04-02 03:38:49,368 		9984 of 10000 with 69.18% 	 Time used:  0.29 sec
2023-04-02 03:38:49,619 		10000 of 10000 with 69.15% 	 Time used:  0.25 sec
2023-04-02 03:38:49,619 
2023-04-02 03:38:49,639 			Learning rate: weights:   1.000e-08    
2023-04-02 03:38:49,640 			Last test performance: 69.15%
2023-04-02 03:38:49,640 ----------------
2023-04-02 03:38:54,092   79  =>  0    		Training 486 pattern with 68.96% 	Forward time: 	 3.93 sec
2023-04-02 03:38:54,092 			Loss:    3.722e-02    			Backward time: 	 0.47 sec 
2023-04-02 03:38:54,338 			Learning rate: weights:   1.000e-08    
2023-04-02 03:38:54,338 			Last test performance: 69.15%
2023-04-02 03:38:54,338 ----------------
2023-04-02 03:38:59,649   79  =>  1    		Training 486 pattern with 68.33% 	Forward time: 	 4.82 sec
2023-04-02 03:38:59,649 			Loss:    3.655e-02    			Backward time: 	 0.45 sec 
2023-04-02 03:38:59,758 			Learning rate: weights:   1.000e-08    
2023-04-02 03:38:59,759 			Last test performance: 69.15%
2023-04-02 03:38:59,759 ----------------
2023-04-02 03:39:05,076   79  =>  2    		Training 486 pattern with 71.25% 	Forward time: 	 4.79 sec
2023-04-02 03:39:05,076 			Loss:    3.578e-02    			Backward time: 	 0.49 sec 
2023-04-02 03:39:05,249 			Learning rate: weights:   1.000e-08    
2023-04-02 03:39:05,249 			Last test performance: 69.15%
2023-04-02 03:39:05,249 ----------------
2023-04-02 03:39:10,237   79  =>  3    		Training 486 pattern with 70.21% 	Forward time: 	 4.69 sec
2023-04-02 03:39:10,237 			Loss:    3.624e-02    			Backward time: 	 0.27 sec 
2023-04-02 03:39:10,342 			Learning rate: weights:   1.000e-08    
2023-04-02 03:39:10,343 			Last test performance: 69.15%
2023-04-02 03:39:10,343 ----------------
2023-04-02 03:39:15,135   79  =>  4    		Training 486 pattern with 70.21% 	Forward time: 	 4.55 sec
2023-04-02 03:39:15,135 			Loss:    3.429e-02    			Backward time: 	 0.19 sec 
2023-04-02 03:39:15,261 			Learning rate: weights:   1.000e-08    
2023-04-02 03:39:15,261 			Last test performance: 69.15%
2023-04-02 03:39:15,261 ----------------
2023-04-02 03:39:19,845   79  =>  5    		Training 486 pattern with 66.25% 	Forward time: 	 4.09 sec
2023-04-02 03:39:19,845 			Loss:    3.862e-02    			Backward time: 	 0.44 sec 
2023-04-02 03:39:20,037 			Learning rate: weights:   1.000e-08    
2023-04-02 03:39:20,037 			Last test performance: 69.15%
2023-04-02 03:39:20,038 ----------------
2023-04-02 03:39:25,146   79  =>  6    		Training 486 pattern with 67.08% 	Forward time: 	 4.73 sec
2023-04-02 03:39:25,146 			Loss:    3.846e-02    			Backward time: 	 0.35 sec 
2023-04-02 03:39:25,260 			Learning rate: weights:   1.000e-08    
2023-04-02 03:39:25,260 			Last test performance: 69.15%
2023-04-02 03:39:25,260 ----------------
2023-04-02 03:39:30,129   79  =>  7    		Training 486 pattern with 66.88% 	Forward time: 	 4.32 sec
2023-04-02 03:39:30,129 			Loss:    3.773e-02    			Backward time: 	 0.53 sec 
2023-04-02 03:39:30,526 			Learning rate: weights:   1.000e-08    
2023-04-02 03:39:30,526 			Last test performance: 69.15%
2023-04-02 03:39:30,526 ----------------
2023-04-02 03:39:36,026   79  =>  8    		Training 486 pattern with 70.83% 	Forward time: 	 5.21 sec
2023-04-02 03:39:36,026 			Loss:    3.488e-02    			Backward time: 	 0.27 sec 
2023-04-02 03:39:36,307 			Learning rate: weights:   1.000e-08    
2023-04-02 03:39:36,307 			Last test performance: 69.15%
2023-04-02 03:39:36,308 ----------------
2023-04-02 03:39:42,176   79  =>  9    		Training 486 pattern with 69.79% 	Forward time: 	 5.68 sec
2023-04-02 03:39:42,176 			Loss:    3.535e-02    			Backward time: 	 0.17 sec 
2023-04-02 03:39:42,292 			Learning rate: weights:   1.000e-08    
2023-04-02 03:39:42,293 			Last test performance: 69.15%
2023-04-02 03:39:42,293 ----------------
2023-04-02 03:39:47,387   79  =>  10   		Training 486 pattern with 67.08% 	Forward time: 	 4.61 sec
2023-04-02 03:39:47,388 			Loss:    3.935e-02    			Backward time: 	 0.44 sec 
2023-04-02 03:39:47,656 			Learning rate: weights:   1.000e-08    
2023-04-02 03:39:47,657 			Last test performance: 69.15%
2023-04-02 03:39:47,657 ----------------
2023-04-02 03:39:53,230   79  =>  11   		Training 486 pattern with 66.25% 	Forward time: 	 5.17 sec
2023-04-02 03:39:53,230 			Loss:    3.953e-02    			Backward time: 	 0.37 sec 
2023-04-02 03:39:53,355 			Learning rate: weights:   1.000e-08    
2023-04-02 03:39:53,356 			Last test performance: 69.15%
2023-04-02 03:39:53,356 ----------------
2023-04-02 03:39:57,813   79  =>  12   		Training 486 pattern with 66.67% 	Forward time: 	 4.05 sec
2023-04-02 03:39:57,813 			Loss:    4.029e-02    			Backward time: 	 0.38 sec 
2023-04-02 03:39:58,174 			Learning rate: weights:   1.000e-08    
2023-04-02 03:39:58,175 			Last test performance: 69.15%
2023-04-02 03:39:58,175 ----------------
2023-04-02 03:40:03,309   79  =>  13   		Training 486 pattern with 69.38% 	Forward time: 	 4.72 sec
2023-04-02 03:40:03,309 			Loss:    3.677e-02    			Backward time: 	 0.39 sec 
2023-04-02 03:40:03,480 			Learning rate: weights:   1.000e-08    
2023-04-02 03:40:03,480 			Last test performance: 69.15%
2023-04-02 03:40:03,480 ----------------
2023-04-02 03:40:08,266   79  =>  14   		Training 486 pattern with 71.46% 	Forward time: 	 4.37 sec
2023-04-02 03:40:08,267 			Loss:    3.406e-02    			Backward time: 	 0.39 sec 
2023-04-02 03:40:08,374 			Learning rate: weights:   1.000e-08    
2023-04-02 03:40:08,375 			Last test performance: 69.15%
2023-04-02 03:40:08,375 ----------------
2023-04-02 03:40:13,000   79  =>  15   		Training 486 pattern with 67.50% 	Forward time: 	 4.29 sec
2023-04-02 03:40:13,001 			Loss:    3.948e-02    			Backward time: 	 0.30 sec 
2023-04-02 03:40:13,098 			Learning rate: weights:   1.000e-08    
2023-04-02 03:40:13,098 			Last test performance: 69.15%
2023-04-02 03:40:13,098 ----------------
2023-04-02 03:40:18,105   79  =>  16   		Training 486 pattern with 72.29% 	Forward time: 	 4.55 sec
2023-04-02 03:40:18,106 			Loss:    3.633e-02    			Backward time: 	 0.43 sec 
2023-04-02 03:40:18,227 			Learning rate: weights:   1.000e-08    
2023-04-02 03:40:18,227 			Last test performance: 69.15%
2023-04-02 03:40:18,227 ----------------
2023-04-02 03:40:23,318   79  =>  17   		Training 486 pattern with 66.46% 	Forward time: 	 4.68 sec
2023-04-02 03:40:23,319 			Loss:    4.080e-02    			Backward time: 	 0.40 sec 
2023-04-02 03:40:23,556 			Learning rate: weights:   1.000e-08    
2023-04-02 03:40:23,556 			Last test performance: 69.15%
2023-04-02 03:40:23,556 ----------------
2023-04-02 03:40:29,248   79  =>  18   		Training 486 pattern with 70.00% 	Forward time: 	 5.34 sec
2023-04-02 03:40:29,248 			Loss:    3.672e-02    			Backward time: 	 0.29 sec 
2023-04-02 03:40:29,357 			Learning rate: weights:   1.000e-08    
2023-04-02 03:40:29,357 			Last test performance: 69.15%
2023-04-02 03:40:29,357 ----------------
2023-04-02 03:40:34,917   79  =>  19   		Training 486 pattern with 69.38% 	Forward time: 	 5.21 sec
2023-04-02 03:40:34,917 			Loss:    3.784e-02    			Backward time: 	 0.33 sec 
2023-04-02 03:40:35,089 			Learning rate: weights:   1.000e-08    
2023-04-02 03:40:35,089 			Last test performance: 69.15%
2023-04-02 03:40:35,089 ----------------
2023-04-02 03:40:40,815   79  =>  20   		Training 486 pattern with 68.54% 	Forward time: 	 5.38 sec
2023-04-02 03:40:40,815 			Loss:    3.961e-02    			Backward time: 	 0.32 sec 
2023-04-02 03:40:41,046 			Learning rate: weights:   1.000e-08    
2023-04-02 03:40:41,046 			Last test performance: 69.15%
2023-04-02 03:40:41,047 ----------------
2023-04-02 03:40:46,260   79  =>  21   		Training 486 pattern with 68.96% 	Forward time: 	 4.83 sec
2023-04-02 03:40:46,261 			Loss:    3.782e-02    			Backward time: 	 0.34 sec 
2023-04-02 03:40:46,449 			Learning rate: weights:   1.000e-08    
2023-04-02 03:40:46,449 			Last test performance: 69.15%
2023-04-02 03:40:46,449 ----------------
2023-04-02 03:40:51,438   79  =>  22   		Training 486 pattern with 64.38% 	Forward time: 	 4.57 sec
2023-04-02 03:40:51,439 			Loss:    3.945e-02    			Backward time: 	 0.37 sec 
2023-04-02 03:40:51,545 			Learning rate: weights:   1.000e-08    
2023-04-02 03:40:51,545 			Last test performance: 69.15%
2023-04-02 03:40:51,545 ----------------
2023-04-02 03:40:56,471   79  =>  23   		Training 486 pattern with 69.38% 	Forward time: 	 4.48 sec
2023-04-02 03:40:56,472 			Loss:    3.768e-02    			Backward time: 	 0.39 sec 
2023-04-02 03:40:56,729 			Learning rate: weights:   1.000e-08    
2023-04-02 03:40:56,730 			Last test performance: 69.15%
2023-04-02 03:40:56,730 ----------------
2023-04-02 03:41:01,292   79  =>  24   		Training 486 pattern with 68.33% 	Forward time: 	 4.20 sec
2023-04-02 03:41:01,293 			Loss:    3.787e-02    			Backward time: 	 0.33 sec 
2023-04-02 03:41:01,472 			Learning rate: weights:   1.000e-08    
2023-04-02 03:41:01,472 			Last test performance: 69.15%
2023-04-02 03:41:01,473 ----------------
2023-04-02 03:41:06,462   79  =>  25   		Training 486 pattern with 68.54% 	Forward time: 	 4.59 sec
2023-04-02 03:41:06,462 			Loss:    3.852e-02    			Backward time: 	 0.38 sec 
2023-04-02 03:41:06,691 			Learning rate: weights:   1.000e-08    
2023-04-02 03:41:06,691 			Last test performance: 69.15%
2023-04-02 03:41:06,692 ----------------
2023-04-02 03:41:11,666   79  =>  26   		Training 486 pattern with 71.67% 	Forward time: 	 4.64 sec
2023-04-02 03:41:11,666 			Loss:    3.584e-02    			Backward time: 	 0.29 sec 
2023-04-02 03:41:11,849 			Learning rate: weights:   1.000e-08    
2023-04-02 03:41:11,849 			Last test performance: 69.15%
2023-04-02 03:41:11,849 ----------------
2023-04-02 03:41:17,802   79  =>  27   		Training 486 pattern with 63.75% 	Forward time: 	 5.55 sec
2023-04-02 03:41:17,803 			Loss:    4.090e-02    			Backward time: 	 0.35 sec 
2023-04-02 03:41:17,905 			Learning rate: weights:   1.000e-08    
2023-04-02 03:41:17,906 			Last test performance: 69.15%
2023-04-02 03:41:17,906 ----------------
2023-04-02 03:41:22,802   79  =>  28   		Training 486 pattern with 69.38% 	Forward time: 	 4.48 sec
2023-04-02 03:41:22,803 			Loss:    3.697e-02    			Backward time: 	 0.35 sec 
2023-04-02 03:41:22,923 			Learning rate: weights:   1.000e-08    
2023-04-02 03:41:22,924 			Last test performance: 69.15%
2023-04-02 03:41:22,924 ----------------
2023-04-02 03:41:28,262   79  =>  29   		Training 486 pattern with 70.83% 	Forward time: 	 4.70 sec
2023-04-02 03:41:28,263 			Loss:    3.541e-02    			Backward time: 	 0.58 sec 
2023-04-02 03:41:28,485 			Learning rate: weights:   1.000e-08    
2023-04-02 03:41:28,485 			Last test performance: 69.15%
2023-04-02 03:41:28,485 ----------------
2023-04-02 03:41:33,651   79  =>  30   		Training 486 pattern with 72.71% 	Forward time: 	 4.66 sec
2023-04-02 03:41:33,651 			Loss:    3.436e-02    			Backward time: 	 0.48 sec 
2023-04-02 03:41:33,812 			Learning rate: weights:   1.000e-08    
2023-04-02 03:41:33,812 			Last test performance: 69.15%
2023-04-02 03:41:33,812 ----------------
2023-04-02 03:41:38,484   79  =>  31   		Training 486 pattern with 66.88% 	Forward time: 	 4.40 sec
2023-04-02 03:41:38,485 			Loss:    4.186e-02    			Backward time: 	 0.25 sec 
2023-04-02 03:41:38,713 			Learning rate: weights:   1.000e-08    
2023-04-02 03:41:38,713 			Last test performance: 69.15%
2023-04-02 03:41:38,713 ----------------
2023-04-02 03:41:43,394   79  =>  32   		Training 486 pattern with 67.71% 	Forward time: 	 4.28 sec
2023-04-02 03:41:43,394 			Loss:    3.812e-02    			Backward time: 	 0.38 sec 
2023-04-02 03:41:43,535 			Learning rate: weights:   1.000e-08    
2023-04-02 03:41:43,535 			Last test performance: 69.15%
2023-04-02 03:41:43,535 ----------------
2023-04-02 03:41:49,147   79  =>  33   		Training 486 pattern with 69.17% 	Forward time: 	 5.37 sec
2023-04-02 03:41:49,147 			Loss:    3.694e-02    			Backward time: 	 0.22 sec 
2023-04-02 03:41:49,246 			Learning rate: weights:   1.000e-08    
2023-04-02 03:41:49,247 			Last test performance: 69.15%
2023-04-02 03:41:49,247 ----------------
2023-04-02 03:41:53,566   79  =>  34   		Training 486 pattern with 70.21% 	Forward time: 	 3.80 sec
2023-04-02 03:41:53,566 			Loss:    3.873e-02    			Backward time: 	 0.50 sec 
2023-04-02 03:41:53,714 			Learning rate: weights:   1.000e-08    
2023-04-02 03:41:53,715 			Last test performance: 69.15%
2023-04-02 03:41:53,715 ----------------
2023-04-02 03:41:58,655   79  =>  35   		Training 486 pattern with 68.12% 	Forward time: 	 4.43 sec
2023-04-02 03:41:58,656 			Loss:    3.805e-02    			Backward time: 	 0.48 sec 
2023-04-02 03:41:58,845 			Learning rate: weights:   1.000e-08    
2023-04-02 03:41:58,845 			Last test performance: 69.15%
2023-04-02 03:41:58,845 ----------------
2023-04-02 03:42:04,181   79  =>  36   		Training 486 pattern with 66.88% 	Forward time: 	 4.91 sec
2023-04-02 03:42:04,181 			Loss:    4.002e-02    			Backward time: 	 0.38 sec 
2023-04-02 03:42:04,294 			Learning rate: weights:   1.000e-08    
2023-04-02 03:42:04,294 			Last test performance: 69.15%
2023-04-02 03:42:04,294 ----------------
2023-04-02 03:42:09,154   79  =>  37   		Training 486 pattern with 68.75% 	Forward time: 	 4.61 sec
2023-04-02 03:42:09,154 			Loss:    3.568e-02    			Backward time: 	 0.23 sec 
2023-04-02 03:42:09,260 			Learning rate: weights:   1.000e-08    
2023-04-02 03:42:09,262 			Last test performance: 69.15%
2023-04-02 03:42:09,262 ----------------
2023-04-02 03:42:14,800   79  =>  38   		Training 486 pattern with 68.75% 	Forward time: 	 5.26 sec
2023-04-02 03:42:14,800 			Loss:    3.944e-02    			Backward time: 	 0.26 sec 
2023-04-02 03:42:14,966 			Learning rate: weights:   1.000e-08    
2023-04-02 03:42:14,967 			Last test performance: 69.15%
2023-04-02 03:42:14,967 ----------------
2023-04-02 03:42:20,443   79  =>  39   		Training 486 pattern with 67.50% 	Forward time: 	 5.24 sec
2023-04-02 03:42:20,444 			Loss:    3.662e-02    			Backward time: 	 0.21 sec 
2023-04-02 03:42:20,636 			Learning rate: weights:   1.000e-08    
2023-04-02 03:42:20,636 			Last test performance: 69.15%
2023-04-02 03:42:20,637 ----------------
2023-04-02 03:42:25,559   79  =>  40   		Training 486 pattern with 67.08% 	Forward time: 	 4.57 sec
2023-04-02 03:42:25,559 			Loss:    3.732e-02    			Backward time: 	 0.33 sec 
2023-04-02 03:42:25,686 			Learning rate: weights:   1.000e-08    
2023-04-02 03:42:25,686 			Last test performance: 69.15%
2023-04-02 03:42:25,686 ----------------
2023-04-02 03:42:30,656   79  =>  41   		Training 486 pattern with 69.79% 	Forward time: 	 4.54 sec
2023-04-02 03:42:30,657 			Loss:    3.625e-02    			Backward time: 	 0.41 sec 
2023-04-02 03:42:30,786 			Learning rate: weights:   1.000e-08    
2023-04-02 03:42:30,786 			Last test performance: 69.15%
2023-04-02 03:42:30,786 ----------------
2023-04-02 03:42:35,673   79  =>  42   		Training 486 pattern with 63.96% 	Forward time: 	 4.39 sec
2023-04-02 03:42:35,673 			Loss:    4.229e-02    			Backward time: 	 0.46 sec 
2023-04-02 03:42:35,774 			Learning rate: weights:   1.000e-08    
2023-04-02 03:42:35,774 			Last test performance: 69.15%
2023-04-02 03:42:35,774 ----------------
2023-04-02 03:42:40,717   79  =>  43   		Training 486 pattern with 70.83% 	Forward time: 	 4.53 sec
2023-04-02 03:42:40,717 			Loss:    3.535e-02    			Backward time: 	 0.39 sec 
2023-04-02 03:42:40,834 			Learning rate: weights:   1.000e-08    
2023-04-02 03:42:40,834 			Last test performance: 69.15%
2023-04-02 03:42:40,834 ----------------
2023-04-02 03:42:44,975   79  =>  44   		Training 486 pattern with 71.04% 	Forward time: 	 3.88 sec
2023-04-02 03:42:44,975 			Loss:    3.652e-02    			Backward time: 	 0.24 sec 
2023-04-02 03:42:45,140 			Learning rate: weights:   1.000e-08    
2023-04-02 03:42:45,140 			Last test performance: 69.15%
2023-04-02 03:42:45,140 ----------------
2023-04-02 03:42:49,263   79  =>  45   		Training 486 pattern with 65.42% 	Forward time: 	 3.76 sec
2023-04-02 03:42:49,263 			Loss:    3.688e-02    			Backward time: 	 0.34 sec 
2023-04-02 03:42:49,468 			Learning rate: weights:   1.000e-08    
2023-04-02 03:42:49,469 			Last test performance: 69.15%
2023-04-02 03:42:49,469 ----------------
2023-04-02 03:42:54,255   79  =>  46   		Training 486 pattern with 71.25% 	Forward time: 	 4.22 sec
2023-04-02 03:42:54,255 			Loss:    3.470e-02    			Backward time: 	 0.55 sec 
2023-04-02 03:42:54,461 			Learning rate: weights:   1.000e-08    
2023-04-02 03:42:54,461 			Last test performance: 69.15%
2023-04-02 03:42:54,461 ----------------
2023-04-02 03:42:59,433   79  =>  47   		Training 486 pattern with 66.46% 	Forward time: 	 4.50 sec
2023-04-02 03:42:59,433 			Loss:    3.854e-02    			Backward time: 	 0.44 sec 
2023-04-02 03:42:59,591 			Learning rate: weights:   1.000e-08    
2023-04-02 03:42:59,592 			Last test performance: 69.15%
2023-04-02 03:42:59,592 ----------------
2023-04-02 03:43:04,614   79  =>  48   		Training 486 pattern with 71.88% 	Forward time: 	 4.66 sec
2023-04-02 03:43:04,614 			Loss:    3.542e-02    			Backward time: 	 0.30 sec 
2023-04-02 03:43:04,722 			Learning rate: weights:   1.000e-08    
2023-04-02 03:43:04,722 			Last test performance: 69.15%
2023-04-02 03:43:04,722 ----------------
2023-04-02 03:43:10,290   79  =>  49   		Training 486 pattern with 67.92% 	Forward time: 	 5.12 sec
2023-04-02 03:43:10,290 			Loss:    3.662e-02    			Backward time: 	 0.39 sec 
2023-04-02 03:43:10,409 			Learning rate: weights:   1.000e-08    
2023-04-02 03:43:10,409 			Last test performance: 69.15%
2023-04-02 03:43:10,409 ----------------
2023-04-02 03:43:15,466   79  =>  50   		Training 486 pattern with 71.88% 	Forward time: 	 4.65 sec
2023-04-02 03:43:15,467 			Loss:    3.522e-02    			Backward time: 	 0.37 sec 
2023-04-02 03:43:15,574 			Learning rate: weights:   1.000e-08    
2023-04-02 03:43:15,574 			Last test performance: 69.15%
2023-04-02 03:43:15,574 ----------------
2023-04-02 03:43:19,995   79  =>  51   		Training 486 pattern with 69.79% 	Forward time: 	 4.09 sec
2023-04-02 03:43:19,995 			Loss:    3.785e-02    			Backward time: 	 0.31 sec 
2023-04-02 03:43:20,209 			Learning rate: weights:   1.000e-08    
2023-04-02 03:43:20,209 			Last test performance: 69.15%
2023-04-02 03:43:20,209 ----------------
2023-04-02 03:43:25,171   79  =>  52   		Training 486 pattern with 66.25% 	Forward time: 	 4.53 sec
2023-04-02 03:43:25,171 			Loss:    4.041e-02    			Backward time: 	 0.41 sec 
2023-04-02 03:43:25,276 			Learning rate: weights:   1.000e-08    
2023-04-02 03:43:25,278 			Last test performance: 69.15%
2023-04-02 03:43:25,278 ----------------
2023-04-02 03:43:29,856   79  =>  53   		Training 486 pattern with 70.62% 	Forward time: 	 4.37 sec
2023-04-02 03:43:29,856 			Loss:    3.881e-02    			Backward time: 	 0.19 sec 
2023-04-02 03:43:30,007 			Learning rate: weights:   1.000e-08    
2023-04-02 03:43:30,007 			Last test performance: 69.15%
2023-04-02 03:43:30,007 ----------------
2023-04-02 03:43:34,565   79  =>  54   		Training 486 pattern with 68.96% 	Forward time: 	 4.09 sec
2023-04-02 03:43:34,565 			Loss:    3.940e-02    			Backward time: 	 0.44 sec 
2023-04-02 03:43:34,819 			Learning rate: weights:   1.000e-08    
2023-04-02 03:43:34,819 			Last test performance: 69.15%
2023-04-02 03:43:34,819 ----------------
2023-04-02 03:43:39,741   79  =>  55   		Training 486 pattern with 68.54% 	Forward time: 	 4.29 sec
2023-04-02 03:43:39,742 			Loss:    3.806e-02    			Backward time: 	 0.59 sec 
2023-04-02 03:43:40,111 			Learning rate: weights:   1.000e-08    
2023-04-02 03:43:40,111 			Last test performance: 69.15%
2023-04-02 03:43:40,112 ----------------
2023-04-02 03:43:45,451   79  =>  56   		Training 486 pattern with 69.38% 	Forward time: 	 4.93 sec
2023-04-02 03:43:45,451 			Loss:    3.901e-02    			Backward time: 	 0.38 sec 
2023-04-02 03:43:45,638 			Learning rate: weights:   1.000e-08    
2023-04-02 03:43:45,639 			Last test performance: 69.15%
2023-04-02 03:43:45,639 ----------------
2023-04-02 03:43:50,682   79  =>  57   		Training 486 pattern with 70.83% 	Forward time: 	 4.70 sec
2023-04-02 03:43:50,682 			Loss:    3.555e-02    			Backward time: 	 0.33 sec 
2023-04-02 03:43:50,934 			Learning rate: weights:   1.000e-08    
2023-04-02 03:43:50,934 			Last test performance: 69.15%
2023-04-02 03:43:50,934 ----------------
2023-04-02 03:43:55,906   79  =>  58   		Training 486 pattern with 69.17% 	Forward time: 	 4.51 sec
2023-04-02 03:43:55,906 			Loss:    3.656e-02    			Backward time: 	 0.44 sec 
2023-04-02 03:43:56,000 			Learning rate: weights:   1.000e-08    
2023-04-02 03:43:56,000 			Last test performance: 69.15%
2023-04-02 03:43:56,000 ----------------
2023-04-02 03:44:01,030   79  =>  59   		Training 486 pattern with 68.12% 	Forward time: 	 4.58 sec
2023-04-02 03:44:01,030 			Loss:    3.875e-02    			Backward time: 	 0.43 sec 
2023-04-02 03:44:01,263 			Learning rate: weights:   1.000e-08    
2023-04-02 03:44:01,264 			Last test performance: 69.15%
2023-04-02 03:44:01,264 ----------------
2023-04-02 03:44:07,708   79  =>  60   		Training 486 pattern with 71.46% 	Forward time: 	 6.04 sec
2023-04-02 03:44:07,708 			Loss:    3.403e-02    			Backward time: 	 0.39 sec 
2023-04-02 03:44:07,861 			Learning rate: weights:   1.000e-08    
2023-04-02 03:44:07,862 			Last test performance: 69.15%
2023-04-02 03:44:07,862 ----------------
2023-04-02 03:44:14,921   79  =>  61   		Training 486 pattern with 70.42% 	Forward time: 	 6.62 sec
2023-04-02 03:44:14,922 			Loss:    3.492e-02    			Backward time: 	 0.41 sec 
2023-04-02 03:44:15,046 			Learning rate: weights:   1.000e-08    
2023-04-02 03:44:15,046 			Last test performance: 69.15%
2023-04-02 03:44:15,046 ----------------
2023-04-02 03:44:21,483   79  =>  62   		Training 486 pattern with 68.54% 	Forward time: 	 6.01 sec
2023-04-02 03:44:21,483 			Loss:    3.581e-02    			Backward time: 	 0.40 sec 
2023-04-02 03:44:21,698 			Learning rate: weights:   1.000e-08    
2023-04-02 03:44:21,699 			Last test performance: 69.15%
2023-04-02 03:44:21,699 ----------------
2023-04-02 03:44:28,442   79  =>  63   		Training 486 pattern with 68.12% 	Forward time: 	 6.15 sec
2023-04-02 03:44:28,442 			Loss:    3.590e-02    			Backward time: 	 0.58 sec 
2023-04-02 03:44:28,582 			Learning rate: weights:   1.000e-08    
2023-04-02 03:44:28,582 			Last test performance: 69.15%
2023-04-02 03:44:28,583 ----------------
2023-04-02 03:44:35,327   79  =>  64   		Training 486 pattern with 68.54% 	Forward time: 	 6.25 sec
2023-04-02 03:44:35,327 			Loss:    3.884e-02    			Backward time: 	 0.48 sec 
2023-04-02 03:44:35,624 			Learning rate: weights:   1.000e-08    
2023-04-02 03:44:35,624 			Last test performance: 69.15%
2023-04-02 03:44:35,624 ----------------
2023-04-02 03:44:42,023   79  =>  65   		Training 486 pattern with 68.12% 	Forward time: 	 5.68 sec
2023-04-02 03:44:42,023 			Loss:    3.721e-02    			Backward time: 	 0.67 sec 
2023-04-02 03:44:42,137 			Learning rate: weights:   1.000e-08    
2023-04-02 03:44:42,137 			Last test performance: 69.15%
2023-04-02 03:44:42,138 ----------------
2023-04-02 03:44:48,566   79  =>  66   		Training 486 pattern with 70.00% 	Forward time: 	 6.07 sec
2023-04-02 03:44:48,566 			Loss:    3.680e-02    			Backward time: 	 0.30 sec 
2023-04-02 03:44:48,729 			Learning rate: weights:   1.000e-08    
2023-04-02 03:44:48,729 			Last test performance: 69.15%
2023-04-02 03:44:48,729 ----------------
2023-04-02 03:44:55,280   79  =>  67   		Training 486 pattern with 67.71% 	Forward time: 	 6.35 sec
2023-04-02 03:44:55,280 			Loss:    3.738e-02    			Backward time: 	 0.15 sec 
2023-04-02 03:44:55,407 			Learning rate: weights:   1.000e-08    
2023-04-02 03:44:55,407 			Last test performance: 69.15%
2023-04-02 03:44:55,407 ----------------
2023-04-02 03:45:01,902   79  =>  68   		Training 486 pattern with 68.96% 	Forward time: 	 6.24 sec
2023-04-02 03:45:01,902 			Loss:    3.612e-02    			Backward time: 	 0.22 sec 
2023-04-02 03:45:02,023 			Learning rate: weights:   1.000e-08    
2023-04-02 03:45:02,023 			Last test performance: 69.15%
2023-04-02 03:45:02,023 ----------------
2023-04-02 03:45:08,937   79  =>  69   		Training 486 pattern with 71.25% 	Forward time: 	 6.60 sec
2023-04-02 03:45:08,938 			Loss:    3.364e-02    			Backward time: 	 0.29 sec 
2023-04-02 03:45:09,039 			Learning rate: weights:   1.000e-08    
2023-04-02 03:45:09,039 			Last test performance: 69.15%
2023-04-02 03:45:09,040 ----------------
2023-04-02 03:45:16,678   79  =>  70   		Training 486 pattern with 68.54% 	Forward time: 	 7.37 sec
2023-04-02 03:45:16,678 			Loss:    3.776e-02    			Backward time: 	 0.24 sec 
2023-04-02 03:45:16,933 			Learning rate: weights:   1.000e-08    
2023-04-02 03:45:16,933 			Last test performance: 69.15%
2023-04-02 03:45:16,933 ----------------
2023-04-02 03:45:23,544   79  =>  71   		Training 486 pattern with 67.50% 	Forward time: 	 6.37 sec
2023-04-02 03:45:23,545 			Loss:    4.030e-02    			Backward time: 	 0.19 sec 
2023-04-02 03:45:23,725 			Learning rate: weights:   1.000e-08    
2023-04-02 03:45:23,725 			Last test performance: 69.15%
2023-04-02 03:45:23,725 ----------------
2023-04-02 03:45:29,965   79  =>  72   		Training 486 pattern with 68.54% 	Forward time: 	 5.65 sec
2023-04-02 03:45:29,966 			Loss:    3.521e-02    			Backward time: 	 0.55 sec 
2023-04-02 03:45:30,125 			Learning rate: weights:   1.000e-08    
2023-04-02 03:45:30,126 			Last test performance: 69.15%
2023-04-02 03:45:30,126 ----------------
2023-04-02 03:45:36,440   79  =>  73   		Training 486 pattern with 72.92% 	Forward time: 	 5.89 sec
2023-04-02 03:45:36,440 			Loss:    3.290e-02    			Backward time: 	 0.38 sec 
2023-04-02 03:45:36,631 			Learning rate: weights:   1.000e-08    
2023-04-02 03:45:36,632 			Last test performance: 69.15%
2023-04-02 03:45:36,632 ----------------
2023-04-02 03:45:42,899   79  =>  74   		Training 486 pattern with 63.96% 	Forward time: 	 5.86 sec
2023-04-02 03:45:42,899 			Loss:    3.910e-02    			Backward time: 	 0.38 sec 
2023-04-02 03:45:43,064 			Learning rate: weights:   1.000e-08    
2023-04-02 03:45:43,065 			Last test performance: 69.15%
2023-04-02 03:45:43,065 ----------------
2023-04-02 03:45:49,013   79  =>  75   		Training 486 pattern with 68.75% 	Forward time: 	 5.18 sec
2023-04-02 03:45:49,013 			Loss:    3.712e-02    			Backward time: 	 0.71 sec 
2023-04-02 03:45:49,163 			Learning rate: weights:   1.000e-08    
2023-04-02 03:45:49,164 			Last test performance: 69.15%
2023-04-02 03:45:49,164 ----------------
2023-04-02 03:45:55,576   79  =>  76   		Training 486 pattern with 66.67% 	Forward time: 	 5.90 sec
2023-04-02 03:45:55,577 			Loss:    3.850e-02    			Backward time: 	 0.44 sec 
2023-04-02 03:45:55,823 			Learning rate: weights:   1.000e-08    
2023-04-02 03:45:55,823 			Last test performance: 69.15%
2023-04-02 03:45:55,823 ----------------
2023-04-02 03:46:01,992   79  =>  77   		Training 486 pattern with 70.42% 	Forward time: 	 5.63 sec
2023-04-02 03:46:01,992 			Loss:    3.597e-02    			Backward time: 	 0.48 sec 
2023-04-02 03:46:02,186 			Learning rate: weights:   1.000e-08    
2023-04-02 03:46:02,186 			Last test performance: 69.15%
2023-04-02 03:46:02,186 ----------------
2023-04-02 03:46:08,998   79  =>  78   		Training 486 pattern with 71.04% 	Forward time: 	 6.55 sec
2023-04-02 03:46:08,998 			Loss:    3.507e-02    			Backward time: 	 0.24 sec 
2023-04-02 03:46:09,233 			Learning rate: weights:   1.000e-08    
2023-04-02 03:46:09,233 			Last test performance: 69.15%
2023-04-02 03:46:09,233 ----------------
2023-04-02 03:46:16,318   79  =>  79   		Training 486 pattern with 67.71% 	Forward time: 	 6.97 sec
2023-04-02 03:46:16,318 			Loss:    3.662e-02    			Backward time: 	 0.09 sec 
2023-04-02 03:46:17,271 			Learning rate: weights:   1.000e-08    
2023-04-02 03:46:17,271 			Last test performance: 69.15%
2023-04-02 03:46:17,272 ----------------
2023-04-02 03:46:23,353   79  =>  80   		Training 486 pattern with 67.08% 	Forward time: 	 5.56 sec
2023-04-02 03:46:23,354 			Loss:    3.879e-02    			Backward time: 	 0.50 sec 
2023-04-02 03:46:23,961 			Learning rate: weights:   1.000e-08    
2023-04-02 03:46:23,961 			Last test performance: 69.15%
2023-04-02 03:46:23,962 ----------------
2023-04-02 03:46:30,558   79  =>  81   		Training 486 pattern with 71.25% 	Forward time: 	 6.32 sec
2023-04-02 03:46:30,558 			Loss:    3.521e-02    			Backward time: 	 0.25 sec 
2023-04-02 03:46:30,784 			Learning rate: weights:   1.000e-08    
2023-04-02 03:46:30,784 			Last test performance: 69.15%
2023-04-02 03:46:30,784 ----------------
2023-04-02 03:46:37,122   79  =>  82   		Training 486 pattern with 71.67% 	Forward time: 	 6.04 sec
2023-04-02 03:46:37,122 			Loss:    3.473e-02    			Backward time: 	 0.27 sec 
2023-04-02 03:46:37,232 			Learning rate: weights:   1.000e-08    
2023-04-02 03:46:37,232 			Last test performance: 69.15%
2023-04-02 03:46:37,232 ----------------
2023-04-02 03:46:43,491   79  =>  83   		Training 486 pattern with 71.04% 	Forward time: 	 5.88 sec
2023-04-02 03:46:43,491 			Loss:    3.633e-02    			Backward time: 	 0.35 sec 
2023-04-02 03:46:43,627 			Learning rate: weights:   1.000e-08    
2023-04-02 03:46:43,628 			Last test performance: 69.15%
2023-04-02 03:46:43,628 ----------------
2023-04-02 03:46:50,294   79  =>  84   		Training 486 pattern with 68.54% 	Forward time: 	 6.44 sec
2023-04-02 03:46:50,297 			Loss:    3.852e-02    			Backward time: 	 0.19 sec 
2023-04-02 03:46:50,494 			Learning rate: weights:   1.000e-08    
2023-04-02 03:46:50,494 			Last test performance: 69.15%
2023-04-02 03:46:50,494 ----------------
2023-04-02 03:46:56,646   79  =>  85   		Training 486 pattern with 66.04% 	Forward time: 	 5.78 sec
2023-04-02 03:46:56,646 			Loss:    3.855e-02    			Backward time: 	 0.35 sec 
2023-04-02 03:46:56,970 			Learning rate: weights:   1.000e-08    
2023-04-02 03:46:56,971 			Last test performance: 69.15%
2023-04-02 03:46:56,971 ----------------
2023-04-02 03:47:03,650   79  =>  86   		Training 486 pattern with 67.71% 	Forward time: 	 6.31 sec
2023-04-02 03:47:03,650 			Loss:    3.889e-02    			Backward time: 	 0.34 sec 
2023-04-02 03:47:03,945 			Learning rate: weights:   1.000e-08    
2023-04-02 03:47:03,945 			Last test performance: 69.15%
2023-04-02 03:47:03,946 ----------------
2023-04-02 03:47:10,288   79  =>  87   		Training 486 pattern with 70.83% 	Forward time: 	 6.02 sec
2023-04-02 03:47:10,288 			Loss:    3.468e-02    			Backward time: 	 0.27 sec 
2023-04-02 03:47:10,418 			Learning rate: weights:   1.000e-08    
2023-04-02 03:47:10,419 			Last test performance: 69.15%
2023-04-02 03:47:10,419 ----------------
2023-04-02 03:47:17,152   79  =>  88   		Training 486 pattern with 66.46% 	Forward time: 	 6.45 sec
2023-04-02 03:47:17,152 			Loss:    4.132e-02    			Backward time: 	 0.26 sec 
2023-04-02 03:47:17,385 			Learning rate: weights:   1.000e-08    
2023-04-02 03:47:17,386 			Last test performance: 69.15%
2023-04-02 03:47:17,386 ----------------
2023-04-02 03:47:23,807   79  =>  89   		Training 486 pattern with 65.62% 	Forward time: 	 6.16 sec
2023-04-02 03:47:23,807 			Loss:    3.790e-02    			Backward time: 	 0.24 sec 
2023-04-02 03:47:23,913 			Learning rate: weights:   1.000e-08    
2023-04-02 03:47:23,919 			Last test performance: 69.15%
2023-04-02 03:47:23,919 ----------------
2023-04-02 03:47:30,675   79  =>  90   		Training 486 pattern with 72.50% 	Forward time: 	 6.50 sec
2023-04-02 03:47:30,675 			Loss:    3.286e-02    			Backward time: 	 0.24 sec 
2023-04-02 03:47:30,871 			Learning rate: weights:   1.000e-08    
2023-04-02 03:47:30,871 			Last test performance: 69.15%
2023-04-02 03:47:30,871 ----------------
2023-04-02 03:47:37,714   79  =>  91   		Training 486 pattern with 71.46% 	Forward time: 	 6.64 sec
2023-04-02 03:47:37,714 			Loss:    3.427e-02    			Backward time: 	 0.14 sec 
2023-04-02 03:47:38,011 			Learning rate: weights:   1.000e-08    
2023-04-02 03:47:38,011 			Last test performance: 69.15%
2023-04-02 03:47:38,011 ----------------
2023-04-02 03:47:44,638   79  =>  92   		Training 486 pattern with 70.42% 	Forward time: 	 6.41 sec
2023-04-02 03:47:44,639 			Loss:    3.915e-02    			Backward time: 	 0.14 sec 
2023-04-02 03:47:44,761 			Learning rate: weights:   1.000e-08    
2023-04-02 03:47:44,762 			Last test performance: 69.15%
2023-04-02 03:47:44,762 ----------------
2023-04-02 03:47:51,228   79  =>  93   		Training 486 pattern with 68.33% 	Forward time: 	 6.07 sec
2023-04-02 03:47:51,228 			Loss:    3.851e-02    			Backward time: 	 0.36 sec 
2023-04-02 03:47:51,434 			Learning rate: weights:   1.000e-08    
2023-04-02 03:47:51,434 			Last test performance: 69.15%
2023-04-02 03:47:51,434 ----------------
2023-04-02 03:47:57,837   79  =>  94   		Training 486 pattern with 70.62% 	Forward time: 	 6.03 sec
2023-04-02 03:47:57,837 			Loss:    3.458e-02    			Backward time: 	 0.34 sec 
2023-04-02 03:47:58,043 			Learning rate: weights:   1.000e-08    
2023-04-02 03:47:58,043 			Last test performance: 69.15%
2023-04-02 03:47:58,044 ----------------
2023-04-02 03:48:04,700   79  =>  95   		Training 486 pattern with 71.25% 	Forward time: 	 6.29 sec
2023-04-02 03:48:04,700 			Loss:    3.600e-02    			Backward time: 	 0.35 sec 
2023-04-02 03:48:05,112 			Learning rate: weights:   1.000e-08    
2023-04-02 03:48:05,112 			Last test performance: 69.15%
2023-04-02 03:48:05,112 ----------------
2023-04-02 03:48:11,273   79  =>  96   		Training 486 pattern with 69.79% 	Forward time: 	 6.00 sec
2023-04-02 03:48:11,273 			Loss:    3.714e-02    			Backward time: 	 0.14 sec 
2023-04-02 03:48:11,386 			Learning rate: weights:   1.000e-08    
2023-04-02 03:48:11,386 			Last test performance: 69.15%
2023-04-02 03:48:11,386 ----------------
2023-04-02 03:48:18,642   79  =>  97   		Training 486 pattern with 69.58% 	Forward time: 	 6.92 sec
2023-04-02 03:48:18,643 			Loss:    3.615e-02    			Backward time: 	 0.28 sec 
2023-04-02 03:48:18,786 			Learning rate: weights:   1.000e-08    
2023-04-02 03:48:18,786 			Last test performance: 69.15%
2023-04-02 03:48:18,786 ----------------
2023-04-02 03:48:25,054   79  =>  98   		Training 486 pattern with 69.79% 	Forward time: 	 5.93 sec
2023-04-02 03:48:25,054 			Loss:    3.445e-02    			Backward time: 	 0.29 sec 
2023-04-02 03:48:25,223 			Learning rate: weights:   1.000e-08    
2023-04-02 03:48:25,223 			Last test performance: 69.15%
2023-04-02 03:48:25,224 ----------------
2023-04-02 03:48:31,623   79  =>  99   		Training 486 pattern with 68.54% 	Forward time: 	 5.94 sec
2023-04-02 03:48:31,623 			Loss:    3.756e-02    			Backward time: 	 0.44 sec 
2023-04-02 03:48:31,698 			Learning rate: weights:   1.000e-08    
2023-04-02 03:48:31,698 			Last test performance: 69.15%
2023-04-02 03:48:31,698 ----------------
2023-04-02 03:48:38,320   79  => 100   		Training 486 pattern with 69.17% 	Forward time: 	 6.44 sec
2023-04-02 03:48:38,320 			Loss:    3.654e-02    			Backward time: 	 0.16 sec 
2023-04-02 03:48:38,586 			Learning rate: weights:   1.000e-08    
2023-04-02 03:48:38,587 			Last test performance: 69.15%
2023-04-02 03:48:38,587 ----------------
2023-04-02 03:48:44,703   79  => 101   		Training 486 pattern with 68.33% 	Forward time: 	 5.79 sec
2023-04-02 03:48:44,704 			Loss:    3.724e-02    			Backward time: 	 0.29 sec 
2023-04-02 03:48:44,882 			Learning rate: weights:   1.000e-08    
2023-04-02 03:48:44,882 			Last test performance: 69.15%
2023-04-02 03:48:44,883 ----------------
2023-04-02 03:48:50,910   79  => 102   		Training 486 pattern with 72.50% 	Forward time: 	 5.46 sec
2023-04-02 03:48:50,911 			Loss:    3.596e-02    			Backward time: 	 0.53 sec 
2023-04-02 03:48:51,080 			Learning rate: weights:   1.000e-08    
2023-04-02 03:48:51,080 			Last test performance: 69.15%
2023-04-02 03:48:51,080 ----------------
2023-04-02 03:48:57,577   79  => 103   		Training 486 pattern with 69.38% 	Forward time: 	 6.11 sec
2023-04-02 03:48:57,577 			Loss:    3.584e-02    			Backward time: 	 0.31 sec 
2023-04-02 03:48:57,719 			Learning rate: weights:   1.000e-08    
2023-04-02 03:48:57,720 			Last test performance: 69.15%
2023-04-02 03:48:57,720 ----------------
2023-04-02 03:48:58,938 
2023-04-02 03:48:58,938 Testing:
2023-04-02 03:48:59,041 		24 of 10000 with 87.50% 	 Time used:  0.10 sec
2023-04-02 03:48:59,441 		48 of 10000 with 79.17% 	 Time used:  0.40 sec
2023-04-02 03:48:59,742 		72 of 10000 with 75.00% 	 Time used:  0.30 sec
2023-04-02 03:48:59,991 		96 of 10000 with 76.04% 	 Time used:  0.25 sec
2023-04-02 03:49:00,330 		120 of 10000 with 76.67% 	 Time used:  0.34 sec
2023-04-02 03:49:00,642 		144 of 10000 with 75.00% 	 Time used:  0.31 sec
2023-04-02 03:49:00,890 		168 of 10000 with 74.40% 	 Time used:  0.25 sec
2023-04-02 03:49:01,192 		192 of 10000 with 74.48% 	 Time used:  0.30 sec
2023-04-02 03:49:01,585 		216 of 10000 with 75.46% 	 Time used:  0.39 sec
2023-04-02 03:49:02,066 		240 of 10000 with 72.92% 	 Time used:  0.48 sec
2023-04-02 03:49:02,453 		264 of 10000 with 71.21% 	 Time used:  0.39 sec
2023-04-02 03:49:02,707 		288 of 10000 with 69.44% 	 Time used:  0.25 sec
2023-04-02 03:49:03,032 		312 of 10000 with 69.87% 	 Time used:  0.32 sec
2023-04-02 03:49:03,325 		336 of 10000 with 69.64% 	 Time used:  0.29 sec
2023-04-02 03:49:03,434 		360 of 10000 with 68.89% 	 Time used:  0.11 sec
2023-04-02 03:49:03,777 		384 of 10000 with 69.01% 	 Time used:  0.34 sec
2023-04-02 03:49:04,085 		408 of 10000 with 68.38% 	 Time used:  0.31 sec
2023-04-02 03:49:04,402 		432 of 10000 with 68.75% 	 Time used:  0.32 sec
2023-04-02 03:49:04,652 		456 of 10000 with 68.64% 	 Time used:  0.25 sec
2023-04-02 03:49:04,983 		480 of 10000 with 68.75% 	 Time used:  0.33 sec
2023-04-02 03:49:05,270 		504 of 10000 with 68.85% 	 Time used:  0.29 sec
2023-04-02 03:49:05,584 		528 of 10000 with 68.75% 	 Time used:  0.31 sec
2023-04-02 03:49:05,856 		552 of 10000 with 68.66% 	 Time used:  0.27 sec
2023-04-02 03:49:06,184 		576 of 10000 with 68.92% 	 Time used:  0.33 sec
2023-04-02 03:49:06,498 		600 of 10000 with 69.33% 	 Time used:  0.31 sec
2023-04-02 03:49:06,828 		624 of 10000 with 69.87% 	 Time used:  0.33 sec
2023-04-02 03:49:07,038 		648 of 10000 with 70.06% 	 Time used:  0.21 sec
2023-04-02 03:49:07,376 		672 of 10000 with 70.24% 	 Time used:  0.34 sec
2023-04-02 03:49:07,791 		696 of 10000 with 69.68% 	 Time used:  0.41 sec
2023-04-02 03:49:08,046 		720 of 10000 with 70.14% 	 Time used:  0.25 sec
2023-04-02 03:49:08,373 		744 of 10000 with 70.03% 	 Time used:  0.33 sec
2023-04-02 03:49:08,658 		768 of 10000 with 70.05% 	 Time used:  0.28 sec
2023-04-02 03:49:08,814 		792 of 10000 with 70.08% 	 Time used:  0.15 sec
2023-04-02 03:49:09,123 		816 of 10000 with 69.98% 	 Time used:  0.31 sec
2023-04-02 03:49:09,365 		840 of 10000 with 69.88% 	 Time used:  0.24 sec
2023-04-02 03:49:09,687 		864 of 10000 with 70.25% 	 Time used:  0.32 sec
2023-04-02 03:49:09,803 		888 of 10000 with 70.27% 	 Time used:  0.11 sec
2023-04-02 03:49:10,076 		912 of 10000 with 70.18% 	 Time used:  0.27 sec
2023-04-02 03:49:10,363 		936 of 10000 with 69.87% 	 Time used:  0.29 sec
2023-04-02 03:49:10,694 		960 of 10000 with 70.00% 	 Time used:  0.33 sec
2023-04-02 03:49:10,929 		984 of 10000 with 70.22% 	 Time used:  0.23 sec
2023-04-02 03:49:11,383 		1008 of 10000 with 70.44% 	 Time used:  0.45 sec
2023-04-02 03:49:11,883 		1032 of 10000 with 70.83% 	 Time used:  0.50 sec
2023-04-02 03:49:11,970 		1056 of 10000 with 70.64% 	 Time used:  0.08 sec
2023-04-02 03:49:12,420 		1080 of 10000 with 70.74% 	 Time used:  0.45 sec
2023-04-02 03:49:12,532 		1104 of 10000 with 70.56% 	 Time used:  0.11 sec
2023-04-02 03:49:12,966 		1128 of 10000 with 70.83% 	 Time used:  0.43 sec
2023-04-02 03:49:13,278 		1152 of 10000 with 70.49% 	 Time used:  0.31 sec
2023-04-02 03:49:13,587 		1176 of 10000 with 70.58% 	 Time used:  0.31 sec
2023-04-02 03:49:13,693 		1200 of 10000 with 70.83% 	 Time used:  0.10 sec
2023-04-02 03:49:13,980 		1224 of 10000 with 70.67% 	 Time used:  0.28 sec
2023-04-02 03:49:14,276 		1248 of 10000 with 70.51% 	 Time used:  0.30 sec
2023-04-02 03:49:14,600 		1272 of 10000 with 70.36% 	 Time used:  0.32 sec
2023-04-02 03:49:14,882 		1296 of 10000 with 70.37% 	 Time used:  0.28 sec
2023-04-02 03:49:15,162 		1320 of 10000 with 70.45% 	 Time used:  0.28 sec
2023-04-02 03:49:15,282 		1344 of 10000 with 70.46% 	 Time used:  0.12 sec
2023-04-02 03:49:15,639 		1368 of 10000 with 70.61% 	 Time used:  0.36 sec
2023-04-02 03:49:15,933 		1392 of 10000 with 70.47% 	 Time used:  0.29 sec
2023-04-02 03:49:16,035 		1416 of 10000 with 70.55% 	 Time used:  0.10 sec
2023-04-02 03:49:16,352 		1440 of 10000 with 70.49% 	 Time used:  0.32 sec
2023-04-02 03:49:16,671 		1464 of 10000 with 70.56% 	 Time used:  0.32 sec
2023-04-02 03:49:16,971 		1488 of 10000 with 70.50% 	 Time used:  0.30 sec
2023-04-02 03:49:17,246 		1512 of 10000 with 70.24% 	 Time used:  0.27 sec
2023-04-02 03:49:17,555 		1536 of 10000 with 70.18% 	 Time used:  0.31 sec
2023-04-02 03:49:17,803 		1560 of 10000 with 70.13% 	 Time used:  0.25 sec
2023-04-02 03:49:18,152 		1584 of 10000 with 69.95% 	 Time used:  0.35 sec
2023-04-02 03:49:18,455 		1608 of 10000 with 69.96% 	 Time used:  0.30 sec
2023-04-02 03:49:18,558 		1632 of 10000 with 69.98% 	 Time used:  0.10 sec
2023-04-02 03:49:18,889 		1656 of 10000 with 70.11% 	 Time used:  0.33 sec
2023-04-02 03:49:19,024 		1680 of 10000 with 70.30% 	 Time used:  0.13 sec
2023-04-02 03:49:19,329 		1704 of 10000 with 70.31% 	 Time used:  0.30 sec
2023-04-02 03:49:19,612 		1728 of 10000 with 70.31% 	 Time used:  0.28 sec
2023-04-02 03:49:19,942 		1752 of 10000 with 70.43% 	 Time used:  0.33 sec
2023-04-02 03:49:20,200 		1776 of 10000 with 70.55% 	 Time used:  0.26 sec
2023-04-02 03:49:20,521 		1800 of 10000 with 70.50% 	 Time used:  0.32 sec
2023-04-02 03:49:20,758 		1824 of 10000 with 70.50% 	 Time used:  0.24 sec
2023-04-02 03:49:21,096 		1848 of 10000 with 70.62% 	 Time used:  0.34 sec
2023-04-02 03:49:21,206 		1872 of 10000 with 70.67% 	 Time used:  0.11 sec
2023-04-02 03:49:21,532 		1896 of 10000 with 70.89% 	 Time used:  0.32 sec
2023-04-02 03:49:21,631 		1920 of 10000 with 70.89% 	 Time used:  0.10 sec
2023-04-02 03:49:22,000 		1944 of 10000 with 70.73% 	 Time used:  0.37 sec
2023-04-02 03:49:22,163 		1968 of 10000 with 70.83% 	 Time used:  0.16 sec
2023-04-02 03:49:22,407 		1992 of 10000 with 70.78% 	 Time used:  0.24 sec
2023-04-02 03:49:22,770 		2016 of 10000 with 70.68% 	 Time used:  0.36 sec
2023-04-02 03:49:22,880 		2040 of 10000 with 70.44% 	 Time used:  0.11 sec
2023-04-02 03:49:23,256 		2064 of 10000 with 70.45% 	 Time used:  0.38 sec
2023-04-02 03:49:23,493 		2088 of 10000 with 70.35% 	 Time used:  0.24 sec
2023-04-02 03:49:23,822 		2112 of 10000 with 70.45% 	 Time used:  0.33 sec
2023-04-02 03:49:24,102 		2136 of 10000 with 70.37% 	 Time used:  0.28 sec
2023-04-02 03:49:24,255 		2160 of 10000 with 70.37% 	 Time used:  0.15 sec
2023-04-02 03:49:24,393 		2184 of 10000 with 70.38% 	 Time used:  0.14 sec
2023-04-02 03:49:24,555 		2208 of 10000 with 70.34% 	 Time used:  0.16 sec
2023-04-02 03:49:24,861 		2232 of 10000 with 70.47% 	 Time used:  0.30 sec
2023-04-02 03:49:25,241 		2256 of 10000 with 70.39% 	 Time used:  0.38 sec
2023-04-02 03:49:25,462 		2280 of 10000 with 70.39% 	 Time used:  0.22 sec
2023-04-02 03:49:25,799 		2304 of 10000 with 70.36% 	 Time used:  0.33 sec
2023-04-02 03:49:26,061 		2328 of 10000 with 70.40% 	 Time used:  0.26 sec
2023-04-02 03:49:26,394 		2352 of 10000 with 70.45% 	 Time used:  0.33 sec
2023-04-02 03:49:26,634 		2376 of 10000 with 70.45% 	 Time used:  0.24 sec
2023-04-02 03:49:26,898 		2400 of 10000 with 70.46% 	 Time used:  0.26 sec
2023-04-02 03:49:27,232 		2424 of 10000 with 70.30% 	 Time used:  0.33 sec
2023-04-02 03:49:27,536 		2448 of 10000 with 70.26% 	 Time used:  0.30 sec
2023-04-02 03:49:27,640 		2472 of 10000 with 70.27% 	 Time used:  0.10 sec
2023-04-02 03:49:27,961 		2496 of 10000 with 70.23% 	 Time used:  0.32 sec
2023-04-02 03:49:28,312 		2520 of 10000 with 70.28% 	 Time used:  0.35 sec
2023-04-02 03:49:28,608 		2544 of 10000 with 70.01% 	 Time used:  0.29 sec
2023-04-02 03:49:28,864 		2568 of 10000 with 70.09% 	 Time used:  0.26 sec
2023-04-02 03:49:29,132 		2592 of 10000 with 70.02% 	 Time used:  0.27 sec
2023-04-02 03:49:29,443 		2616 of 10000 with 70.03% 	 Time used:  0.31 sec
2023-04-02 03:49:29,753 		2640 of 10000 with 70.08% 	 Time used:  0.31 sec
2023-04-02 03:49:30,050 		2664 of 10000 with 70.12% 	 Time used:  0.30 sec
2023-04-02 03:49:30,322 		2688 of 10000 with 70.20% 	 Time used:  0.27 sec
2023-04-02 03:49:30,606 		2712 of 10000 with 70.13% 	 Time used:  0.28 sec
2023-04-02 03:49:30,789 		2736 of 10000 with 70.10% 	 Time used:  0.18 sec
2023-04-02 03:49:31,173 		2760 of 10000 with 70.04% 	 Time used:  0.38 sec
2023-04-02 03:49:31,287 		2784 of 10000 with 69.97% 	 Time used:  0.11 sec
2023-04-02 03:49:31,640 		2808 of 10000 with 70.09% 	 Time used:  0.35 sec
2023-04-02 03:49:31,789 		2832 of 10000 with 69.99% 	 Time used:  0.15 sec
2023-04-02 03:49:32,138 		2856 of 10000 with 69.92% 	 Time used:  0.35 sec
2023-04-02 03:49:32,415 		2880 of 10000 with 69.90% 	 Time used:  0.28 sec
2023-04-02 03:49:32,698 		2904 of 10000 with 69.90% 	 Time used:  0.28 sec
2023-04-02 03:49:32,839 		2928 of 10000 with 69.95% 	 Time used:  0.14 sec
2023-04-02 03:49:32,992 		2952 of 10000 with 70.05% 	 Time used:  0.15 sec
2023-04-02 03:49:33,347 		2976 of 10000 with 70.09% 	 Time used:  0.35 sec
2023-04-02 03:49:33,645 		3000 of 10000 with 69.93% 	 Time used:  0.30 sec
2023-04-02 03:49:33,939 		3024 of 10000 with 70.01% 	 Time used:  0.29 sec
2023-04-02 03:49:34,218 		3048 of 10000 with 70.01% 	 Time used:  0.28 sec
2023-04-02 03:49:34,537 		3072 of 10000 with 69.99% 	 Time used:  0.32 sec
2023-04-02 03:49:34,641 		3096 of 10000 with 69.99% 	 Time used:  0.10 sec
2023-04-02 03:49:34,925 		3120 of 10000 with 70.06% 	 Time used:  0.28 sec
2023-04-02 03:49:35,091 		3144 of 10000 with 70.13% 	 Time used:  0.16 sec
2023-04-02 03:49:35,424 		3168 of 10000 with 70.14% 	 Time used:  0.33 sec
2023-04-02 03:49:35,711 		3192 of 10000 with 70.11% 	 Time used:  0.29 sec
2023-04-02 03:49:35,818 		3216 of 10000 with 70.02% 	 Time used:  0.10 sec
2023-04-02 03:49:36,136 		3240 of 10000 with 69.97% 	 Time used:  0.32 sec
2023-04-02 03:49:36,417 		3264 of 10000 with 69.98% 	 Time used:  0.28 sec
2023-04-02 03:49:36,737 		3288 of 10000 with 70.04% 	 Time used:  0.32 sec
2023-04-02 03:49:37,030 		3312 of 10000 with 70.05% 	 Time used:  0.29 sec
2023-04-02 03:49:37,602 		3336 of 10000 with 69.93% 	 Time used:  0.57 sec
2023-04-02 03:49:37,915 		3360 of 10000 with 69.85% 	 Time used:  0.31 sec
2023-04-02 03:49:38,217 		3384 of 10000 with 69.86% 	 Time used:  0.30 sec
2023-04-02 03:49:38,532 		3408 of 10000 with 69.84% 	 Time used:  0.31 sec
2023-04-02 03:49:38,771 		3432 of 10000 with 69.73% 	 Time used:  0.24 sec
2023-04-02 03:49:39,117 		3456 of 10000 with 69.68% 	 Time used:  0.34 sec
2023-04-02 03:49:39,427 		3480 of 10000 with 69.80% 	 Time used:  0.31 sec
2023-04-02 03:49:39,680 		3504 of 10000 with 69.72% 	 Time used:  0.25 sec
2023-04-02 03:49:39,987 		3528 of 10000 with 69.67% 	 Time used:  0.31 sec
2023-04-02 03:49:40,311 		3552 of 10000 with 69.76% 	 Time used:  0.32 sec
2023-04-02 03:49:40,629 		3576 of 10000 with 69.77% 	 Time used:  0.32 sec
2023-04-02 03:49:40,912 		3600 of 10000 with 69.83% 	 Time used:  0.28 sec
2023-04-02 03:49:41,026 		3624 of 10000 with 69.73% 	 Time used:  0.11 sec
2023-04-02 03:49:41,343 		3648 of 10000 with 69.71% 	 Time used:  0.32 sec
2023-04-02 03:49:41,678 		3672 of 10000 with 69.74% 	 Time used:  0.33 sec
2023-04-02 03:49:41,988 		3696 of 10000 with 69.72% 	 Time used:  0.31 sec
2023-04-02 03:49:42,107 		3720 of 10000 with 69.68% 	 Time used:  0.11 sec
2023-04-02 03:49:42,438 		3744 of 10000 with 69.68% 	 Time used:  0.33 sec
2023-04-02 03:49:42,535 		3768 of 10000 with 69.67% 	 Time used:  0.10 sec
2023-04-02 03:49:42,865 		3792 of 10000 with 69.59% 	 Time used:  0.33 sec
2023-04-02 03:49:43,180 		3816 of 10000 with 69.60% 	 Time used:  0.31 sec
2023-04-02 03:49:43,433 		3840 of 10000 with 69.61% 	 Time used:  0.25 sec
2023-04-02 03:49:43,770 		3864 of 10000 with 69.67% 	 Time used:  0.34 sec
2023-04-02 03:49:43,891 		3888 of 10000 with 69.65% 	 Time used:  0.12 sec
2023-04-02 03:49:44,261 		3912 of 10000 with 69.53% 	 Time used:  0.37 sec
2023-04-02 03:49:44,564 		3936 of 10000 with 69.56% 	 Time used:  0.30 sec
2023-04-02 03:49:44,865 		3960 of 10000 with 69.60% 	 Time used:  0.30 sec
2023-04-02 03:49:45,185 		3984 of 10000 with 69.55% 	 Time used:  0.32 sec
2023-04-02 03:49:45,490 		4008 of 10000 with 69.59% 	 Time used:  0.30 sec
2023-04-02 03:49:45,756 		4032 of 10000 with 69.67% 	 Time used:  0.27 sec
2023-04-02 03:49:46,051 		4056 of 10000 with 69.67% 	 Time used:  0.29 sec
2023-04-02 03:49:46,311 		4080 of 10000 with 69.78% 	 Time used:  0.26 sec
2023-04-02 03:49:46,649 		4104 of 10000 with 69.76% 	 Time used:  0.34 sec
2023-04-02 03:49:46,953 		4128 of 10000 with 69.74% 	 Time used:  0.30 sec
2023-04-02 03:49:47,152 		4152 of 10000 with 69.77% 	 Time used:  0.20 sec
2023-04-02 03:49:47,513 		4176 of 10000 with 69.83% 	 Time used:  0.36 sec
2023-04-02 03:49:47,832 		4200 of 10000 with 69.90% 	 Time used:  0.32 sec
2023-04-02 03:49:48,142 		4224 of 10000 with 69.86% 	 Time used:  0.31 sec
2023-04-02 03:49:48,466 		4248 of 10000 with 69.96% 	 Time used:  0.32 sec
2023-04-02 03:49:48,747 		4272 of 10000 with 70.06% 	 Time used:  0.28 sec
2023-04-02 03:49:49,055 		4296 of 10000 with 70.00% 	 Time used:  0.31 sec
2023-04-02 03:49:49,339 		4320 of 10000 with 69.98% 	 Time used:  0.28 sec
2023-04-02 03:49:49,672 		4344 of 10000 with 70.05% 	 Time used:  0.33 sec
2023-04-02 03:49:49,952 		4368 of 10000 with 70.12% 	 Time used:  0.28 sec
2023-04-02 03:49:50,255 		4392 of 10000 with 70.17% 	 Time used:  0.30 sec
2023-04-02 03:49:50,559 		4416 of 10000 with 70.18% 	 Time used:  0.30 sec
2023-04-02 03:49:50,854 		4440 of 10000 with 70.23% 	 Time used:  0.29 sec
2023-04-02 03:49:51,173 		4464 of 10000 with 70.25% 	 Time used:  0.32 sec
2023-04-02 03:49:51,414 		4488 of 10000 with 70.19% 	 Time used:  0.24 sec
2023-04-02 03:49:51,763 		4512 of 10000 with 70.23% 	 Time used:  0.35 sec
2023-04-02 03:49:51,876 		4536 of 10000 with 70.22% 	 Time used:  0.11 sec
2023-04-02 03:49:52,205 		4560 of 10000 with 70.20% 	 Time used:  0.33 sec
2023-04-02 03:49:52,477 		4584 of 10000 with 70.16% 	 Time used:  0.27 sec
2023-04-02 03:49:52,790 		4608 of 10000 with 70.12% 	 Time used:  0.31 sec
2023-04-02 03:49:53,140 		4632 of 10000 with 70.06% 	 Time used:  0.35 sec
2023-04-02 03:49:53,479 		4656 of 10000 with 70.06% 	 Time used:  0.34 sec
2023-04-02 03:49:53,739 		4680 of 10000 with 70.13% 	 Time used:  0.26 sec
2023-04-02 03:49:54,009 		4704 of 10000 with 70.09% 	 Time used:  0.27 sec
2023-04-02 03:49:54,311 		4728 of 10000 with 70.09% 	 Time used:  0.30 sec
2023-04-02 03:49:54,604 		4752 of 10000 with 70.10% 	 Time used:  0.29 sec
2023-04-02 03:49:54,897 		4776 of 10000 with 70.12% 	 Time used:  0.29 sec
2023-04-02 03:49:55,159 		4800 of 10000 with 70.12% 	 Time used:  0.26 sec
2023-04-02 03:49:55,452 		4824 of 10000 with 70.11% 	 Time used:  0.29 sec
2023-04-02 03:49:55,793 		4848 of 10000 with 70.05% 	 Time used:  0.34 sec
2023-04-02 03:49:56,071 		4872 of 10000 with 70.05% 	 Time used:  0.28 sec
2023-04-02 03:49:56,391 		4896 of 10000 with 70.06% 	 Time used:  0.32 sec
2023-04-02 03:49:56,686 		4920 of 10000 with 70.06% 	 Time used:  0.29 sec
2023-04-02 03:49:56,998 		4944 of 10000 with 70.06% 	 Time used:  0.31 sec
2023-04-02 03:49:57,287 		4968 of 10000 with 70.03% 	 Time used:  0.29 sec
2023-04-02 03:49:57,589 		4992 of 10000 with 70.05% 	 Time used:  0.30 sec
2023-04-02 03:49:57,884 		5016 of 10000 with 70.06% 	 Time used:  0.29 sec
2023-04-02 03:49:58,008 		5040 of 10000 with 70.08% 	 Time used:  0.12 sec
2023-04-02 03:49:58,241 		5064 of 10000 with 70.10% 	 Time used:  0.23 sec
2023-04-02 03:49:58,485 		5088 of 10000 with 70.13% 	 Time used:  0.24 sec
2023-04-02 03:49:58,896 		5112 of 10000 with 70.11% 	 Time used:  0.41 sec
2023-04-02 03:49:59,199 		5136 of 10000 with 70.05% 	 Time used:  0.30 sec
2023-04-02 03:49:59,278 		5160 of 10000 with 70.04% 	 Time used:  0.08 sec
2023-04-02 03:49:59,529 		5184 of 10000 with 70.04% 	 Time used:  0.25 sec
2023-04-02 03:49:59,807 		5208 of 10000 with 69.93% 	 Time used:  0.28 sec
2023-04-02 03:50:00,069 		5232 of 10000 with 69.90% 	 Time used:  0.26 sec
2023-04-02 03:50:00,352 		5256 of 10000 with 69.90% 	 Time used:  0.28 sec
2023-04-02 03:50:00,674 		5280 of 10000 with 69.96% 	 Time used:  0.32 sec
2023-04-02 03:50:00,761 		5304 of 10000 with 69.95% 	 Time used:  0.09 sec
2023-04-02 03:50:01,040 		5328 of 10000 with 69.89% 	 Time used:  0.28 sec
2023-04-02 03:50:01,378 		5352 of 10000 with 69.82% 	 Time used:  0.34 sec
2023-04-02 03:50:01,669 		5376 of 10000 with 69.79% 	 Time used:  0.29 sec
2023-04-02 03:50:01,966 		5400 of 10000 with 69.76% 	 Time used:  0.30 sec
2023-04-02 03:50:02,349 		5424 of 10000 with 69.73% 	 Time used:  0.38 sec
2023-04-02 03:50:02,687 		5448 of 10000 with 69.71% 	 Time used:  0.34 sec
2023-04-02 03:50:03,011 		5472 of 10000 with 69.76% 	 Time used:  0.32 sec
2023-04-02 03:50:03,316 		5496 of 10000 with 69.76% 	 Time used:  0.30 sec
2023-04-02 03:50:03,588 		5520 of 10000 with 69.76% 	 Time used:  0.27 sec
2023-04-02 03:50:03,920 		5544 of 10000 with 69.79% 	 Time used:  0.33 sec
2023-04-02 03:50:04,027 		5568 of 10000 with 69.76% 	 Time used:  0.11 sec
2023-04-02 03:50:04,526 		5592 of 10000 with 69.80% 	 Time used:  0.50 sec
2023-04-02 03:50:04,761 		5616 of 10000 with 69.78% 	 Time used:  0.23 sec
2023-04-02 03:50:05,072 		5640 of 10000 with 69.75% 	 Time used:  0.31 sec
2023-04-02 03:50:05,191 		5664 of 10000 with 69.69% 	 Time used:  0.12 sec
2023-04-02 03:50:05,406 		5688 of 10000 with 69.74% 	 Time used:  0.21 sec
2023-04-02 03:50:05,747 		5712 of 10000 with 69.78% 	 Time used:  0.34 sec
2023-04-02 03:50:05,848 		5736 of 10000 with 69.84% 	 Time used:  0.10 sec
2023-04-02 03:50:06,151 		5760 of 10000 with 69.77% 	 Time used:  0.30 sec
2023-04-02 03:50:06,460 		5784 of 10000 with 69.80% 	 Time used:  0.31 sec
2023-04-02 03:50:06,771 		5808 of 10000 with 69.78% 	 Time used:  0.31 sec
2023-04-02 03:50:07,106 		5832 of 10000 with 69.79% 	 Time used:  0.33 sec
2023-04-02 03:50:07,405 		5856 of 10000 with 69.77% 	 Time used:  0.30 sec
2023-04-02 03:50:07,694 		5880 of 10000 with 69.78% 	 Time used:  0.29 sec
2023-04-02 03:50:07,998 		5904 of 10000 with 69.75% 	 Time used:  0.30 sec
2023-04-02 03:50:08,117 		5928 of 10000 with 69.72% 	 Time used:  0.12 sec
2023-04-02 03:50:08,439 		5952 of 10000 with 69.74% 	 Time used:  0.32 sec
2023-04-02 03:50:08,801 		5976 of 10000 with 69.75% 	 Time used:  0.36 sec
2023-04-02 03:50:09,082 		6000 of 10000 with 69.73% 	 Time used:  0.28 sec
2023-04-02 03:50:09,338 		6024 of 10000 with 69.62% 	 Time used:  0.26 sec
2023-04-02 03:50:09,643 		6048 of 10000 with 69.64% 	 Time used:  0.30 sec
2023-04-02 03:50:09,729 		6072 of 10000 with 69.60% 	 Time used:  0.08 sec
2023-04-02 03:50:10,042 		6096 of 10000 with 69.62% 	 Time used:  0.31 sec
2023-04-02 03:50:10,128 		6120 of 10000 with 69.67% 	 Time used:  0.08 sec
2023-04-02 03:50:10,407 		6144 of 10000 with 69.66% 	 Time used:  0.28 sec
2023-04-02 03:50:10,678 		6168 of 10000 with 69.62% 	 Time used:  0.27 sec
2023-04-02 03:50:10,978 		6192 of 10000 with 69.62% 	 Time used:  0.30 sec
2023-04-02 03:50:11,292 		6216 of 10000 with 69.59% 	 Time used:  0.31 sec
2023-04-02 03:50:11,594 		6240 of 10000 with 69.58% 	 Time used:  0.30 sec
2023-04-02 03:50:11,894 		6264 of 10000 with 69.59% 	 Time used:  0.30 sec
2023-04-02 03:50:12,195 		6288 of 10000 with 69.61% 	 Time used:  0.30 sec
2023-04-02 03:50:12,277 		6312 of 10000 with 69.63% 	 Time used:  0.08 sec
2023-04-02 03:50:12,634 		6336 of 10000 with 69.67% 	 Time used:  0.36 sec
2023-04-02 03:50:12,927 		6360 of 10000 with 69.70% 	 Time used:  0.29 sec
2023-04-02 03:50:13,453 		6384 of 10000 with 69.69% 	 Time used:  0.52 sec
2023-04-02 03:50:13,716 		6408 of 10000 with 69.66% 	 Time used:  0.26 sec
2023-04-02 03:50:14,050 		6432 of 10000 with 69.62% 	 Time used:  0.33 sec
2023-04-02 03:50:14,379 		6456 of 10000 with 69.66% 	 Time used:  0.32 sec
2023-04-02 03:50:14,699 		6480 of 10000 with 69.68% 	 Time used:  0.32 sec
2023-04-02 03:50:15,015 		6504 of 10000 with 69.60% 	 Time used:  0.31 sec
2023-04-02 03:50:15,322 		6528 of 10000 with 69.62% 	 Time used:  0.31 sec
2023-04-02 03:50:15,582 		6552 of 10000 with 69.63% 	 Time used:  0.26 sec
2023-04-02 03:50:15,937 		6576 of 10000 with 69.60% 	 Time used:  0.35 sec
2023-04-02 03:50:16,044 		6600 of 10000 with 69.56% 	 Time used:  0.11 sec
2023-04-02 03:50:16,364 		6624 of 10000 with 69.61% 	 Time used:  0.32 sec
2023-04-02 03:50:16,559 		6648 of 10000 with 69.61% 	 Time used:  0.19 sec
2023-04-02 03:50:16,869 		6672 of 10000 with 69.60% 	 Time used:  0.31 sec
2023-04-02 03:50:17,211 		6696 of 10000 with 69.59% 	 Time used:  0.34 sec
2023-04-02 03:50:17,300 		6720 of 10000 with 69.61% 	 Time used:  0.09 sec
2023-04-02 03:50:17,683 		6744 of 10000 with 69.63% 	 Time used:  0.38 sec
2023-04-02 03:50:17,779 		6768 of 10000 with 69.62% 	 Time used:  0.09 sec
2023-04-02 03:50:18,034 		6792 of 10000 with 69.61% 	 Time used:  0.25 sec
2023-04-02 03:50:18,283 		6816 of 10000 with 69.62% 	 Time used:  0.25 sec
2023-04-02 03:50:18,551 		6840 of 10000 with 69.59% 	 Time used:  0.27 sec
2023-04-02 03:50:18,872 		6864 of 10000 with 69.61% 	 Time used:  0.32 sec
2023-04-02 03:50:19,103 		6888 of 10000 with 69.56% 	 Time used:  0.23 sec
2023-04-02 03:50:19,362 		6912 of 10000 with 69.56% 	 Time used:  0.26 sec
2023-04-02 03:50:19,680 		6936 of 10000 with 69.51% 	 Time used:  0.32 sec
2023-04-02 03:50:19,766 		6960 of 10000 with 69.47% 	 Time used:  0.08 sec
2023-04-02 03:50:19,962 		6984 of 10000 with 69.46% 	 Time used:  0.20 sec
2023-04-02 03:50:20,278 		7008 of 10000 with 69.48% 	 Time used:  0.31 sec
2023-04-02 03:50:20,580 		7032 of 10000 with 69.47% 	 Time used:  0.30 sec
2023-04-02 03:50:20,886 		7056 of 10000 with 69.44% 	 Time used:  0.30 sec
2023-04-02 03:50:21,134 		7080 of 10000 with 69.46% 	 Time used:  0.25 sec
2023-04-02 03:50:21,428 		7104 of 10000 with 69.45% 	 Time used:  0.29 sec
2023-04-02 03:50:21,721 		7128 of 10000 with 69.42% 	 Time used:  0.29 sec
2023-04-02 03:50:22,038 		7152 of 10000 with 69.39% 	 Time used:  0.32 sec
2023-04-02 03:50:22,118 		7176 of 10000 with 69.43% 	 Time used:  0.08 sec
2023-04-02 03:50:22,430 		7200 of 10000 with 69.42% 	 Time used:  0.31 sec
2023-04-02 03:50:22,701 		7224 of 10000 with 69.39% 	 Time used:  0.27 sec
2023-04-02 03:50:22,970 		7248 of 10000 with 69.38% 	 Time used:  0.27 sec
2023-04-02 03:50:23,271 		7272 of 10000 with 69.38% 	 Time used:  0.30 sec
2023-04-02 03:50:23,570 		7296 of 10000 with 69.35% 	 Time used:  0.30 sec
2023-04-02 03:50:23,875 		7320 of 10000 with 69.37% 	 Time used:  0.30 sec
2023-04-02 03:50:24,178 		7344 of 10000 with 69.42% 	 Time used:  0.30 sec
2023-04-02 03:50:24,257 		7368 of 10000 with 69.44% 	 Time used:  0.08 sec
2023-04-02 03:50:24,551 		7392 of 10000 with 69.43% 	 Time used:  0.29 sec
2023-04-02 03:50:24,669 		7416 of 10000 with 69.35% 	 Time used:  0.12 sec
2023-04-02 03:50:25,012 		7440 of 10000 with 69.33% 	 Time used:  0.34 sec
2023-04-02 03:50:25,101 		7464 of 10000 with 69.32% 	 Time used:  0.09 sec
2023-04-02 03:50:25,326 		7488 of 10000 with 69.34% 	 Time used:  0.22 sec
2023-04-02 03:50:25,651 		7512 of 10000 with 69.36% 	 Time used:  0.32 sec
2023-04-02 03:50:25,918 		7536 of 10000 with 69.37% 	 Time used:  0.27 sec
2023-04-02 03:50:26,244 		7560 of 10000 with 69.31% 	 Time used:  0.32 sec
2023-04-02 03:50:26,556 		7584 of 10000 with 69.36% 	 Time used:  0.31 sec
2023-04-02 03:50:26,878 		7608 of 10000 with 69.35% 	 Time used:  0.32 sec
2023-04-02 03:50:27,196 		7632 of 10000 with 69.41% 	 Time used:  0.32 sec
2023-04-02 03:50:27,513 		7656 of 10000 with 69.45% 	 Time used:  0.32 sec
2023-04-02 03:50:27,786 		7680 of 10000 with 69.45% 	 Time used:  0.27 sec
2023-04-02 03:50:28,088 		7704 of 10000 with 69.47% 	 Time used:  0.30 sec
2023-04-02 03:50:28,393 		7728 of 10000 with 69.46% 	 Time used:  0.30 sec
2023-04-02 03:50:28,700 		7752 of 10000 with 69.48% 	 Time used:  0.31 sec
2023-04-02 03:50:29,014 		7776 of 10000 with 69.51% 	 Time used:  0.31 sec
2023-04-02 03:50:29,315 		7800 of 10000 with 69.44% 	 Time used:  0.30 sec
2023-04-02 03:50:29,610 		7824 of 10000 with 69.40% 	 Time used:  0.29 sec
2023-04-02 03:50:29,904 		7848 of 10000 with 69.38% 	 Time used:  0.29 sec
2023-04-02 03:50:30,181 		7872 of 10000 with 69.39% 	 Time used:  0.28 sec
2023-04-02 03:50:30,503 		7896 of 10000 with 69.40% 	 Time used:  0.32 sec
2023-04-02 03:50:30,797 		7920 of 10000 with 69.37% 	 Time used:  0.29 sec
2023-04-02 03:50:31,089 		7944 of 10000 with 69.42% 	 Time used:  0.29 sec
2023-04-02 03:50:31,398 		7968 of 10000 with 69.42% 	 Time used:  0.31 sec
2023-04-02 03:50:31,698 		7992 of 10000 with 69.42% 	 Time used:  0.30 sec
2023-04-02 03:50:31,918 		8016 of 10000 with 69.45% 	 Time used:  0.22 sec
2023-04-02 03:50:32,263 		8040 of 10000 with 69.48% 	 Time used:  0.34 sec
2023-04-02 03:50:32,602 		8064 of 10000 with 69.52% 	 Time used:  0.34 sec
2023-04-02 03:50:32,891 		8088 of 10000 with 69.50% 	 Time used:  0.29 sec
2023-04-02 03:50:32,985 		8112 of 10000 with 69.49% 	 Time used:  0.09 sec
2023-04-02 03:50:33,220 		8136 of 10000 with 69.48% 	 Time used:  0.23 sec
2023-04-02 03:50:33,564 		8160 of 10000 with 69.51% 	 Time used:  0.34 sec
2023-04-02 03:50:33,861 		8184 of 10000 with 69.51% 	 Time used:  0.30 sec
2023-04-02 03:50:34,166 		8208 of 10000 with 69.51% 	 Time used:  0.30 sec
2023-04-02 03:50:34,470 		8232 of 10000 with 69.48% 	 Time used:  0.30 sec
2023-04-02 03:50:34,783 		8256 of 10000 with 69.48% 	 Time used:  0.31 sec
2023-04-02 03:50:35,080 		8280 of 10000 with 69.44% 	 Time used:  0.30 sec
2023-04-02 03:50:35,381 		8304 of 10000 with 69.39% 	 Time used:  0.30 sec
2023-04-02 03:50:35,715 		8328 of 10000 with 69.34% 	 Time used:  0.33 sec
2023-04-02 03:50:36,010 		8352 of 10000 with 69.35% 	 Time used:  0.29 sec
2023-04-02 03:50:36,313 		8376 of 10000 with 69.35% 	 Time used:  0.30 sec
2023-04-02 03:50:36,612 		8400 of 10000 with 69.37% 	 Time used:  0.30 sec
2023-04-02 03:50:36,904 		8424 of 10000 with 69.33% 	 Time used:  0.29 sec
2023-04-02 03:50:37,201 		8448 of 10000 with 69.37% 	 Time used:  0.30 sec
2023-04-02 03:50:37,488 		8472 of 10000 with 69.32% 	 Time used:  0.29 sec
2023-04-02 03:50:37,769 		8496 of 10000 with 69.30% 	 Time used:  0.28 sec
2023-04-02 03:50:38,095 		8520 of 10000 with 69.35% 	 Time used:  0.32 sec
2023-04-02 03:50:38,399 		8544 of 10000 with 69.35% 	 Time used:  0.30 sec
2023-04-02 03:50:38,707 		8568 of 10000 with 69.33% 	 Time used:  0.31 sec
2023-04-02 03:50:39,031 		8592 of 10000 with 69.27% 	 Time used:  0.32 sec
2023-04-02 03:50:39,341 		8616 of 10000 with 69.34% 	 Time used:  0.31 sec
2023-04-02 03:50:39,641 		8640 of 10000 with 69.26% 	 Time used:  0.30 sec
2023-04-02 03:50:39,949 		8664 of 10000 with 69.29% 	 Time used:  0.31 sec
2023-04-02 03:50:40,248 		8688 of 10000 with 69.29% 	 Time used:  0.30 sec
2023-04-02 03:50:40,340 		8712 of 10000 with 69.33% 	 Time used:  0.09 sec
2023-04-02 03:50:40,689 		8736 of 10000 with 69.30% 	 Time used:  0.35 sec
2023-04-02 03:50:40,997 		8760 of 10000 with 69.28% 	 Time used:  0.31 sec
2023-04-02 03:50:41,251 		8784 of 10000 with 69.30% 	 Time used:  0.25 sec
2023-04-02 03:50:41,527 		8808 of 10000 with 69.29% 	 Time used:  0.28 sec
2023-04-02 03:50:41,818 		8832 of 10000 with 69.28% 	 Time used:  0.29 sec
2023-04-02 03:50:41,923 		8856 of 10000 with 69.30% 	 Time used:  0.10 sec
2023-04-02 03:50:42,117 		8880 of 10000 with 69.34% 	 Time used:  0.19 sec
2023-04-02 03:50:42,443 		8904 of 10000 with 69.35% 	 Time used:  0.32 sec
2023-04-02 03:50:42,534 		8928 of 10000 with 69.37% 	 Time used:  0.09 sec
2023-04-02 03:50:42,848 		8952 of 10000 with 69.33% 	 Time used:  0.31 sec
2023-04-02 03:50:43,114 		8976 of 10000 with 69.31% 	 Time used:  0.26 sec
2023-04-02 03:50:43,222 		9000 of 10000 with 69.32% 	 Time used:  0.11 sec
2023-04-02 03:50:43,498 		9024 of 10000 with 69.35% 	 Time used:  0.27 sec
2023-04-02 03:50:43,780 		9048 of 10000 with 69.33% 	 Time used:  0.28 sec
2023-04-02 03:50:44,073 		9072 of 10000 with 69.38% 	 Time used:  0.29 sec
2023-04-02 03:50:44,358 		9096 of 10000 with 69.38% 	 Time used:  0.28 sec
2023-04-02 03:50:44,646 		9120 of 10000 with 69.41% 	 Time used:  0.29 sec
2023-04-02 03:50:44,945 		9144 of 10000 with 69.39% 	 Time used:  0.30 sec
2023-04-02 03:50:45,035 		9168 of 10000 with 69.45% 	 Time used:  0.09 sec
2023-04-02 03:50:45,380 		9192 of 10000 with 69.48% 	 Time used:  0.34 sec
2023-04-02 03:50:45,654 		9216 of 10000 with 69.49% 	 Time used:  0.27 sec
2023-04-02 03:50:45,906 		9240 of 10000 with 69.48% 	 Time used:  0.25 sec
2023-04-02 03:50:46,165 		9264 of 10000 with 69.48% 	 Time used:  0.26 sec
2023-04-02 03:50:46,432 		9288 of 10000 with 69.47% 	 Time used:  0.27 sec
2023-04-02 03:50:46,707 		9312 of 10000 with 69.43% 	 Time used:  0.27 sec
2023-04-02 03:50:46,811 		9336 of 10000 with 69.48% 	 Time used:  0.10 sec
2023-04-02 03:50:46,962 		9360 of 10000 with 69.51% 	 Time used:  0.15 sec
2023-04-02 03:50:47,253 		9384 of 10000 with 69.47% 	 Time used:  0.29 sec
2023-04-02 03:50:47,609 		9408 of 10000 with 69.49% 	 Time used:  0.36 sec
2023-04-02 03:50:47,889 		9432 of 10000 with 69.49% 	 Time used:  0.28 sec
2023-04-02 03:50:47,981 		9456 of 10000 with 69.45% 	 Time used:  0.09 sec
2023-04-02 03:50:48,260 		9480 of 10000 with 69.43% 	 Time used:  0.28 sec
2023-04-02 03:50:48,548 		9504 of 10000 with 69.43% 	 Time used:  0.29 sec
2023-04-02 03:50:48,655 		9528 of 10000 with 69.41% 	 Time used:  0.11 sec
2023-04-02 03:50:48,932 		9552 of 10000 with 69.42% 	 Time used:  0.28 sec
2023-04-02 03:50:49,199 		9576 of 10000 with 69.42% 	 Time used:  0.26 sec
2023-04-02 03:50:49,515 		9600 of 10000 with 69.42% 	 Time used:  0.31 sec
2023-04-02 03:50:49,622 		9624 of 10000 with 69.41% 	 Time used:  0.11 sec
2023-04-02 03:50:49,744 		9648 of 10000 with 69.39% 	 Time used:  0.12 sec
2023-04-02 03:50:50,121 		9672 of 10000 with 69.44% 	 Time used:  0.38 sec
2023-04-02 03:50:50,206 		9696 of 10000 with 69.47% 	 Time used:  0.08 sec
2023-04-02 03:50:50,328 		9720 of 10000 with 69.48% 	 Time used:  0.12 sec
2023-04-02 03:50:50,450 		9744 of 10000 with 69.49% 	 Time used:  0.12 sec
2023-04-02 03:50:50,573 		9768 of 10000 with 69.48% 	 Time used:  0.12 sec
2023-04-02 03:50:50,695 		9792 of 10000 with 69.48% 	 Time used:  0.12 sec
2023-04-02 03:50:50,984 		9816 of 10000 with 69.48% 	 Time used:  0.29 sec
2023-04-02 03:50:51,291 		9840 of 10000 with 69.45% 	 Time used:  0.31 sec
2023-04-02 03:50:51,378 		9864 of 10000 with 69.41% 	 Time used:  0.09 sec
2023-04-02 03:50:51,591 		9888 of 10000 with 69.40% 	 Time used:  0.21 sec
2023-04-02 03:50:51,923 		9912 of 10000 with 69.40% 	 Time used:  0.33 sec
2023-04-02 03:50:52,161 		9936 of 10000 with 69.40% 	 Time used:  0.24 sec
2023-04-02 03:50:52,441 		9960 of 10000 with 69.42% 	 Time used:  0.28 sec
2023-04-02 03:50:52,745 		9984 of 10000 with 69.41% 	 Time used:  0.30 sec
2023-04-02 03:50:52,992 		10000 of 10000 with 69.38% 	 Time used:  0.25 sec
2023-04-02 03:50:52,993 
2023-04-02 03:50:53,009 			Learning rate: weights:   1.000e-08    
2023-04-02 03:50:53,010 			Last test performance: 69.38%
2023-04-02 03:50:53,011 ----------------
2023-04-02 03:50:57,419   80  =>  0    		Training 486 pattern with 66.46% 	Forward time: 	 4.00 sec
2023-04-02 03:50:57,420 			Loss:    3.796e-02    			Backward time: 	 0.35 sec 
2023-04-02 03:50:57,597 			Learning rate: weights:   1.000e-08    
2023-04-02 03:50:57,597 			Last test performance: 69.38%
2023-04-02 03:50:57,597 ----------------
2023-04-02 03:51:02,492   80  =>  1    		Training 486 pattern with 65.83% 	Forward time: 	 4.44 sec
2023-04-02 03:51:02,493 			Loss:    4.033e-02    			Backward time: 	 0.43 sec 
2023-04-02 03:51:02,649 			Learning rate: weights:   1.000e-08    
2023-04-02 03:51:02,649 			Last test performance: 69.38%
2023-04-02 03:51:02,650 ----------------
2023-04-02 03:51:07,472   80  =>  2    		Training 486 pattern with 69.79% 	Forward time: 	 4.27 sec
2023-04-02 03:51:07,472 			Loss:    3.769e-02    			Backward time: 	 0.53 sec 
2023-04-02 03:51:07,606 			Learning rate: weights:   1.000e-08    
2023-04-02 03:51:07,606 			Last test performance: 69.38%
2023-04-02 03:51:07,606 ----------------
2023-04-02 03:51:13,076   80  =>  3    		Training 486 pattern with 72.29% 	Forward time: 	 5.05 sec
2023-04-02 03:51:13,076 			Loss:    3.268e-02    			Backward time: 	 0.40 sec 
2023-04-02 03:51:13,270 			Learning rate: weights:   1.000e-08    
2023-04-02 03:51:13,270 			Last test performance: 69.38%
2023-04-02 03:51:13,270 ----------------
2023-04-02 03:51:18,088   80  =>  4    		Training 486 pattern with 68.33% 	Forward time: 	 4.24 sec
2023-04-02 03:51:18,088 			Loss:    3.888e-02    			Backward time: 	 0.55 sec 
2023-04-02 03:51:18,264 			Learning rate: weights:   1.000e-08    
2023-04-02 03:51:18,266 			Last test performance: 69.38%
2023-04-02 03:51:18,266 ----------------
2023-04-02 03:51:22,999   80  =>  5    		Training 486 pattern with 67.50% 	Forward time: 	 4.31 sec
2023-04-02 03:51:22,999 			Loss:    3.824e-02    			Backward time: 	 0.40 sec 
2023-04-02 03:51:23,111 			Learning rate: weights:   1.000e-08    
2023-04-02 03:51:23,111 			Last test performance: 69.38%
2023-04-02 03:51:23,112 ----------------
2023-04-02 03:51:27,955   80  =>  6    		Training 486 pattern with 68.33% 	Forward time: 	 4.33 sec
2023-04-02 03:51:27,955 			Loss:    3.589e-02    			Backward time: 	 0.49 sec 
2023-04-02 03:51:28,048 			Learning rate: weights:   1.000e-08    
2023-04-02 03:51:28,048 			Last test performance: 69.38%
2023-04-02 03:51:28,049 ----------------
2023-04-02 03:51:33,460   80  =>  7    		Training 486 pattern with 68.54% 	Forward time: 	 4.92 sec
2023-04-02 03:51:33,461 			Loss:    3.877e-02    			Backward time: 	 0.47 sec 
2023-04-02 03:51:33,583 			Learning rate: weights:   1.000e-08    
2023-04-02 03:51:33,583 			Last test performance: 69.38%
2023-04-02 03:51:33,583 ----------------
2023-04-02 03:51:38,622   80  =>  8    		Training 486 pattern with 66.25% 	Forward time: 	 4.65 sec
2023-04-02 03:51:38,622 			Loss:    3.702e-02    			Backward time: 	 0.36 sec 
2023-04-02 03:51:38,762 			Learning rate: weights:   1.000e-08    
2023-04-02 03:51:38,762 			Last test performance: 69.38%
2023-04-02 03:51:38,763 ----------------
2023-04-02 03:51:43,566   80  =>  9    		Training 486 pattern with 67.08% 	Forward time: 	 4.45 sec
2023-04-02 03:51:43,567 			Loss:    3.912e-02    			Backward time: 	 0.32 sec 
2023-04-02 03:51:43,706 			Learning rate: weights:   1.000e-08    
2023-04-02 03:51:43,706 			Last test performance: 69.38%
2023-04-02 03:51:43,706 ----------------
2023-04-02 03:51:49,093   80  =>  10   		Training 486 pattern with 73.96% 	Forward time: 	 4.73 sec
2023-04-02 03:51:49,094 			Loss:    3.225e-02    			Backward time: 	 0.61 sec 
2023-04-02 03:51:49,273 			Learning rate: weights:   1.000e-08    
2023-04-02 03:51:49,273 			Last test performance: 69.38%
2023-04-02 03:51:49,273 ----------------
2023-04-02 03:51:53,741   80  =>  11   		Training 486 pattern with 67.29% 	Forward time: 	 4.15 sec
2023-04-02 03:51:53,741 			Loss:    3.601e-02    			Backward time: 	 0.28 sec 
2023-04-02 03:51:53,911 			Learning rate: weights:   1.000e-08    
2023-04-02 03:51:53,911 			Last test performance: 69.38%
2023-04-02 03:51:53,911 ----------------
2023-04-02 03:51:59,020   80  =>  12   		Training 486 pattern with 69.58% 	Forward time: 	 4.76 sec
2023-04-02 03:51:59,020 			Loss:    3.801e-02    			Backward time: 	 0.33 sec 
2023-04-02 03:51:59,151 			Learning rate: weights:   1.000e-08    
2023-04-02 03:51:59,151 			Last test performance: 69.38%
2023-04-02 03:51:59,151 ----------------
2023-04-02 03:52:04,285   80  =>  13   		Training 486 pattern with 69.38% 	Forward time: 	 4.72 sec
2023-04-02 03:52:04,285 			Loss:    3.694e-02    			Backward time: 	 0.39 sec 
2023-04-02 03:52:04,422 			Learning rate: weights:   1.000e-08    
2023-04-02 03:52:04,422 			Last test performance: 69.38%
2023-04-02 03:52:04,422 ----------------
2023-04-02 03:52:09,433   80  =>  14   		Training 486 pattern with 65.62% 	Forward time: 	 4.64 sec
2023-04-02 03:52:09,433 			Loss:    3.887e-02    			Backward time: 	 0.35 sec 
2023-04-02 03:52:09,572 			Learning rate: weights:   1.000e-08    
2023-04-02 03:52:09,572 			Last test performance: 69.38%
2023-04-02 03:52:09,572 ----------------
2023-04-02 03:52:14,617   80  =>  15   		Training 486 pattern with 69.58% 	Forward time: 	 4.43 sec
2023-04-02 03:52:14,617 			Loss:    3.649e-02    			Backward time: 	 0.60 sec 
2023-04-02 03:52:14,774 			Learning rate: weights:   1.000e-08    
2023-04-02 03:52:14,774 			Last test performance: 69.38%
2023-04-02 03:52:14,774 ----------------
2023-04-02 03:52:19,434   80  =>  16   		Training 486 pattern with 69.58% 	Forward time: 	 4.15 sec
2023-04-02 03:52:19,434 			Loss:    3.691e-02    			Backward time: 	 0.48 sec 
2023-04-02 03:52:19,661 			Learning rate: weights:   1.000e-08    
2023-04-02 03:52:19,661 			Last test performance: 69.38%
2023-04-02 03:52:19,662 ----------------
2023-04-02 03:52:24,493   80  =>  17   		Training 486 pattern with 68.54% 	Forward time: 	 4.31 sec
2023-04-02 03:52:24,494 			Loss:    3.802e-02    			Backward time: 	 0.48 sec 
2023-04-02 03:52:24,640 			Learning rate: weights:   1.000e-08    
2023-04-02 03:52:24,641 			Last test performance: 69.38%
2023-04-02 03:52:24,641 ----------------
2023-04-02 03:52:29,732   80  =>  18   		Training 486 pattern with 69.79% 	Forward time: 	 4.40 sec
2023-04-02 03:52:29,733 			Loss:    3.810e-02    			Backward time: 	 0.65 sec 
2023-04-02 03:52:29,894 			Learning rate: weights:   1.000e-08    
2023-04-02 03:52:29,895 			Last test performance: 69.38%
2023-04-02 03:52:29,895 ----------------
2023-04-02 03:52:34,720   80  =>  19   		Training 486 pattern with 67.29% 	Forward time: 	 4.53 sec
2023-04-02 03:52:34,720 			Loss:    3.695e-02    			Backward time: 	 0.27 sec 
2023-04-02 03:52:35,037 			Learning rate: weights:   1.000e-08    
2023-04-02 03:52:35,037 			Last test performance: 69.38%
2023-04-02 03:52:35,038 ----------------
2023-04-02 03:52:40,017   80  =>  20   		Training 486 pattern with 67.29% 	Forward time: 	 4.68 sec
2023-04-02 03:52:40,018 			Loss:    3.868e-02    			Backward time: 	 0.27 sec 
2023-04-02 03:52:40,172 			Learning rate: weights:   1.000e-08    
2023-04-02 03:52:40,172 			Last test performance: 69.38%
2023-04-02 03:52:40,172 ----------------
2023-04-02 03:52:45,577   80  =>  21   		Training 486 pattern with 67.29% 	Forward time: 	 4.94 sec
2023-04-02 03:52:45,577 			Loss:    3.934e-02    			Backward time: 	 0.44 sec 
2023-04-02 03:52:45,700 			Learning rate: weights:   1.000e-08    
2023-04-02 03:52:45,700 			Last test performance: 69.38%
2023-04-02 03:52:45,700 ----------------
2023-04-02 03:52:50,920   80  =>  22   		Training 486 pattern with 65.83% 	Forward time: 	 4.59 sec
2023-04-02 03:52:50,920 			Loss:    3.874e-02    			Backward time: 	 0.61 sec 
2023-04-02 03:52:51,058 			Learning rate: weights:   1.000e-08    
2023-04-02 03:52:51,058 			Last test performance: 69.38%
2023-04-02 03:52:51,058 ----------------
2023-04-02 03:52:55,868   80  =>  23   		Training 486 pattern with 67.29% 	Forward time: 	 4.46 sec
2023-04-02 03:52:55,868 			Loss:    3.702e-02    			Backward time: 	 0.31 sec 
2023-04-02 03:52:56,004 			Learning rate: weights:   1.000e-08    
2023-04-02 03:52:56,005 			Last test performance: 69.38%
2023-04-02 03:52:56,005 ----------------
2023-04-02 03:53:01,014   80  =>  24   		Training 486 pattern with 71.04% 	Forward time: 	 4.42 sec
2023-04-02 03:53:01,015 			Loss:    3.566e-02    			Backward time: 	 0.56 sec 
2023-04-02 03:53:01,085 			Learning rate: weights:   1.000e-08    
2023-04-02 03:53:01,086 			Last test performance: 69.38%
2023-04-02 03:53:01,086 ----------------
2023-04-02 03:53:06,384   80  =>  25   		Training 486 pattern with 73.33% 	Forward time: 	 4.87 sec
2023-04-02 03:53:06,384 			Loss:    3.143e-02    			Backward time: 	 0.40 sec 
2023-04-02 03:53:06,445 			Learning rate: weights:   1.000e-08    
2023-04-02 03:53:06,445 			Last test performance: 69.38%
2023-04-02 03:53:06,445 ----------------
2023-04-02 03:53:10,829   80  =>  26   		Training 486 pattern with 69.58% 	Forward time: 	 4.01 sec
2023-04-02 03:53:10,829 			Loss:    3.748e-02    			Backward time: 	 0.36 sec 
2023-04-02 03:53:11,047 			Learning rate: weights:   1.000e-08    
2023-04-02 03:53:11,047 			Last test performance: 69.38%
2023-04-02 03:53:11,047 ----------------
2023-04-02 03:53:16,150   80  =>  27   		Training 486 pattern with 70.42% 	Forward time: 	 4.63 sec
2023-04-02 03:53:16,150 			Loss:    3.353e-02    			Backward time: 	 0.45 sec 
2023-04-02 03:53:16,281 			Learning rate: weights:   1.000e-08    
2023-04-02 03:53:16,281 			Last test performance: 69.38%
2023-04-02 03:53:16,281 ----------------
2023-04-02 03:53:21,007   80  =>  28   		Training 486 pattern with 68.54% 	Forward time: 	 4.38 sec
2023-04-02 03:53:21,007 			Loss:    3.538e-02    			Backward time: 	 0.33 sec 
2023-04-02 03:53:21,131 			Learning rate: weights:   1.000e-08    
2023-04-02 03:53:21,132 			Last test performance: 69.38%
2023-04-02 03:53:21,132 ----------------
2023-04-02 03:53:26,116   80  =>  29   		Training 486 pattern with 63.75% 	Forward time: 	 4.59 sec
2023-04-02 03:53:26,116 			Loss:    4.127e-02    			Backward time: 	 0.37 sec 
2023-04-02 03:53:26,215 			Learning rate: weights:   1.000e-08    
2023-04-02 03:53:26,215 			Last test performance: 69.38%
2023-04-02 03:53:26,216 ----------------
2023-04-02 03:53:31,244   80  =>  30   		Training 486 pattern with 68.96% 	Forward time: 	 4.63 sec
2023-04-02 03:53:31,244 			Loss:    3.671e-02    			Backward time: 	 0.33 sec 
2023-04-02 03:53:31,369 			Learning rate: weights:   1.000e-08    
2023-04-02 03:53:31,369 			Last test performance: 69.38%
2023-04-02 03:53:31,369 ----------------
2023-04-02 03:53:35,994   80  =>  31   		Training 486 pattern with 71.25% 	Forward time: 	 4.11 sec
2023-04-02 03:53:35,995 			Loss:    3.326e-02    			Backward time: 	 0.45 sec 
2023-04-02 03:53:36,178 			Learning rate: weights:   1.000e-08    
2023-04-02 03:53:36,178 			Last test performance: 69.38%
2023-04-02 03:53:36,179 ----------------
2023-04-02 03:53:41,281   80  =>  32   		Training 486 pattern with 67.50% 	Forward time: 	 4.62 sec
2023-04-02 03:53:41,281 			Loss:    3.662e-02    			Backward time: 	 0.44 sec 
2023-04-02 03:53:41,452 			Learning rate: weights:   1.000e-08    
2023-04-02 03:53:41,452 			Last test performance: 69.38%
2023-04-02 03:53:41,453 ----------------
2023-04-02 03:53:46,225   80  =>  33   		Training 486 pattern with 64.38% 	Forward time: 	 4.31 sec
2023-04-02 03:53:46,225 			Loss:    4.094e-02    			Backward time: 	 0.41 sec 
2023-04-02 03:53:46,528 			Learning rate: weights:   1.000e-08    
2023-04-02 03:53:46,529 			Last test performance: 69.38%
2023-04-02 03:53:46,529 ----------------
2023-04-02 03:53:51,603   80  =>  34   		Training 486 pattern with 69.38% 	Forward time: 	 4.47 sec
2023-04-02 03:53:51,604 			Loss:    3.548e-02    			Backward time: 	 0.58 sec 
2023-04-02 03:53:51,700 			Learning rate: weights:   1.000e-08    
2023-04-02 03:53:51,700 			Last test performance: 69.38%
2023-04-02 03:53:51,700 ----------------
2023-04-02 03:53:56,701   80  =>  35   		Training 486 pattern with 69.17% 	Forward time: 	 4.55 sec
2023-04-02 03:53:56,702 			Loss:    3.643e-02    			Backward time: 	 0.43 sec 
2023-04-02 03:53:56,798 			Learning rate: weights:   1.000e-08    
2023-04-02 03:53:56,798 			Last test performance: 69.38%
2023-04-02 03:53:56,798 ----------------
2023-04-02 03:54:02,168   80  =>  36   		Training 486 pattern with 67.92% 	Forward time: 	 5.03 sec
2023-04-02 03:54:02,168 			Loss:    3.680e-02    			Backward time: 	 0.32 sec 
2023-04-02 03:54:02,267 			Learning rate: weights:   1.000e-08    
2023-04-02 03:54:02,267 			Last test performance: 69.38%
2023-04-02 03:54:02,267 ----------------
2023-04-02 03:54:06,810   80  =>  37   		Training 486 pattern with 72.29% 	Forward time: 	 4.26 sec
2023-04-02 03:54:06,811 			Loss:    3.535e-02    			Backward time: 	 0.26 sec 
2023-04-02 03:54:07,059 			Learning rate: weights:   1.000e-08    
2023-04-02 03:54:07,059 			Last test performance: 69.38%
2023-04-02 03:54:07,059 ----------------
2023-04-02 03:54:12,541   80  =>  38   		Training 486 pattern with 67.50% 	Forward time: 	 5.06 sec
2023-04-02 03:54:12,542 			Loss:    3.997e-02    			Backward time: 	 0.38 sec 
2023-04-02 03:54:12,635 			Learning rate: weights:   1.000e-08    
2023-04-02 03:54:12,636 			Last test performance: 69.38%
2023-04-02 03:54:12,636 ----------------
2023-04-02 03:54:17,576   80  =>  39   		Training 486 pattern with 70.83% 	Forward time: 	 4.53 sec
2023-04-02 03:54:17,576 			Loss:    3.630e-02    			Backward time: 	 0.37 sec 
2023-04-02 03:54:17,788 			Learning rate: weights:   1.000e-08    
2023-04-02 03:54:17,789 			Last test performance: 69.38%
2023-04-02 03:54:17,789 ----------------
2023-04-02 03:54:23,055   80  =>  40   		Training 486 pattern with 70.62% 	Forward time: 	 4.71 sec
2023-04-02 03:54:23,056 			Loss:    3.622e-02    			Backward time: 	 0.51 sec 
2023-04-02 03:54:23,168 			Learning rate: weights:   1.000e-08    
2023-04-02 03:54:23,168 			Last test performance: 69.38%
2023-04-02 03:54:23,168 ----------------
2023-04-02 03:54:27,867   80  =>  41   		Training 486 pattern with 72.08% 	Forward time: 	 4.37 sec
2023-04-02 03:54:27,868 			Loss:    3.496e-02    			Backward time: 	 0.27 sec 
2023-04-02 03:54:28,014 			Learning rate: weights:   1.000e-08    
2023-04-02 03:54:28,014 			Last test performance: 69.38%
2023-04-02 03:54:28,014 ----------------
2023-04-02 03:54:32,593   80  =>  42   		Training 486 pattern with 69.58% 	Forward time: 	 4.22 sec
2023-04-02 03:54:32,593 			Loss:    3.613e-02    			Backward time: 	 0.32 sec 
2023-04-02 03:54:32,711 			Learning rate: weights:   1.000e-08    
2023-04-02 03:54:32,711 			Last test performance: 69.38%
2023-04-02 03:54:32,711 ----------------
2023-04-02 03:54:37,529   80  =>  43   		Training 486 pattern with 67.71% 	Forward time: 	 4.37 sec
2023-04-02 03:54:37,530 			Loss:    3.992e-02    			Backward time: 	 0.43 sec 
2023-04-02 03:54:37,748 			Learning rate: weights:   1.000e-08    
2023-04-02 03:54:37,749 			Last test performance: 69.38%
2023-04-02 03:54:37,749 ----------------
2023-04-02 03:54:42,413   80  =>  44   		Training 486 pattern with 72.71% 	Forward time: 	 4.24 sec
2023-04-02 03:54:42,413 			Loss:    3.291e-02    			Backward time: 	 0.41 sec 
2023-04-02 03:54:42,581 			Learning rate: weights:   1.000e-08    
2023-04-02 03:54:42,581 			Last test performance: 69.38%
2023-04-02 03:54:42,581 ----------------
2023-04-02 03:54:47,075   80  =>  45   		Training 486 pattern with 69.58% 	Forward time: 	 4.21 sec
2023-04-02 03:54:47,076 			Loss:    3.779e-02    			Backward time: 	 0.27 sec 
2023-04-02 03:54:47,179 			Learning rate: weights:   1.000e-08    
2023-04-02 03:54:47,179 			Last test performance: 69.38%
2023-04-02 03:54:47,180 ----------------
2023-04-02 03:54:52,149   80  =>  46   		Training 486 pattern with 68.12% 	Forward time: 	 4.66 sec
2023-04-02 03:54:52,149 			Loss:    3.780e-02    			Backward time: 	 0.29 sec 
2023-04-02 03:54:52,295 			Learning rate: weights:   1.000e-08    
2023-04-02 03:54:52,296 			Last test performance: 69.38%
2023-04-02 03:54:52,296 ----------------
2023-04-02 03:54:57,021   80  =>  47   		Training 486 pattern with 71.25% 	Forward time: 	 4.46 sec
2023-04-02 03:54:57,021 			Loss:    3.808e-02    			Backward time: 	 0.24 sec 
2023-04-02 03:54:57,196 			Learning rate: weights:   1.000e-08    
2023-04-02 03:54:57,197 			Last test performance: 69.38%
2023-04-02 03:54:57,197 ----------------
2023-04-02 03:55:01,932   80  =>  48   		Training 486 pattern with 65.42% 	Forward time: 	 4.46 sec
2023-04-02 03:55:01,933 			Loss:    4.021e-02    			Backward time: 	 0.26 sec 
2023-04-02 03:55:02,036 			Learning rate: weights:   1.000e-08    
2023-04-02 03:55:02,036 			Last test performance: 69.38%
2023-04-02 03:55:02,036 ----------------
2023-04-02 03:55:07,112   80  =>  49   		Training 486 pattern with 69.79% 	Forward time: 	 4.85 sec
2023-04-02 03:55:07,113 			Loss:    3.646e-02    			Backward time: 	 0.21 sec 
2023-04-02 03:55:07,264 			Learning rate: weights:   1.000e-08    
2023-04-02 03:55:07,264 			Last test performance: 69.38%
2023-04-02 03:55:07,264 ----------------
2023-04-02 03:55:11,741   80  =>  50   		Training 486 pattern with 70.00% 	Forward time: 	 4.04 sec
2023-04-02 03:55:11,741 			Loss:    3.630e-02    			Backward time: 	 0.42 sec 
2023-04-02 03:55:11,959 			Learning rate: weights:   1.000e-08    
2023-04-02 03:55:11,959 			Last test performance: 69.38%
2023-04-02 03:55:11,959 ----------------
2023-04-02 03:55:17,218   80  =>  51   		Training 486 pattern with 69.58% 	Forward time: 	 4.88 sec
2023-04-02 03:55:17,219 			Loss:    3.584e-02    			Backward time: 	 0.33 sec 
2023-04-02 03:55:17,315 			Learning rate: weights:   1.000e-08    
2023-04-02 03:55:17,316 			Last test performance: 69.38%
2023-04-02 03:55:17,316 ----------------
2023-04-02 03:55:22,052   80  =>  52   		Training 486 pattern with 71.25% 	Forward time: 	 4.48 sec
2023-04-02 03:55:22,052 			Loss:    3.578e-02    			Backward time: 	 0.23 sec 
2023-04-02 03:55:22,211 			Learning rate: weights:   1.000e-08    
2023-04-02 03:55:22,211 			Last test performance: 69.38%
2023-04-02 03:55:22,211 ----------------
2023-04-02 03:55:26,924   80  =>  53   		Training 486 pattern with 68.54% 	Forward time: 	 4.40 sec
2023-04-02 03:55:26,924 			Loss:    3.709e-02    			Backward time: 	 0.29 sec 
2023-04-02 03:55:27,075 			Learning rate: weights:   1.000e-08    
2023-04-02 03:55:27,075 			Last test performance: 69.38%
2023-04-02 03:55:27,075 ----------------
2023-04-02 03:55:32,433   80  =>  54   		Training 486 pattern with 67.92% 	Forward time: 	 5.10 sec
2023-04-02 03:55:32,433 			Loss:    3.912e-02    			Backward time: 	 0.24 sec 
2023-04-02 03:55:32,553 			Learning rate: weights:   1.000e-08    
2023-04-02 03:55:32,553 			Last test performance: 69.38%
2023-04-02 03:55:32,553 ----------------
2023-04-02 03:55:36,835   80  =>  55   		Training 486 pattern with 72.29% 	Forward time: 	 3.99 sec
2023-04-02 03:55:36,835 			Loss:    3.342e-02    			Backward time: 	 0.28 sec 
2023-04-02 03:55:37,051 			Learning rate: weights:   1.000e-08    
2023-04-02 03:55:37,051 			Last test performance: 69.38%
2023-04-02 03:55:37,051 ----------------
2023-04-02 03:55:42,083   80  =>  56   		Training 486 pattern with 67.92% 	Forward time: 	 4.66 sec
2023-04-02 03:55:42,084 			Loss:    3.882e-02    			Backward time: 	 0.36 sec 
2023-04-02 03:55:42,198 			Learning rate: weights:   1.000e-08    
2023-04-02 03:55:42,199 			Last test performance: 69.38%
2023-04-02 03:55:42,199 ----------------
2023-04-02 03:55:47,499   80  =>  57   		Training 486 pattern with 66.04% 	Forward time: 	 4.82 sec
2023-04-02 03:55:47,499 			Loss:    4.075e-02    			Backward time: 	 0.44 sec 
2023-04-02 03:55:47,637 			Learning rate: weights:   1.000e-08    
2023-04-02 03:55:47,637 			Last test performance: 69.38%
2023-04-02 03:55:47,637 ----------------
2023-04-02 03:55:52,529   80  =>  58   		Training 486 pattern with 71.04% 	Forward time: 	 4.37 sec
2023-04-02 03:55:52,529 			Loss:    3.721e-02    			Backward time: 	 0.46 sec 
2023-04-02 03:55:52,800 			Learning rate: weights:   1.000e-08    
2023-04-02 03:55:52,800 			Last test performance: 69.38%
2023-04-02 03:55:52,800 ----------------
2023-04-02 03:55:58,521   80  =>  59   		Training 486 pattern with 72.50% 	Forward time: 	 5.24 sec
2023-04-02 03:55:58,522 			Loss:    3.638e-02    			Backward time: 	 0.43 sec 
2023-04-02 03:55:58,618 			Learning rate: weights:   1.000e-08    
2023-04-02 03:55:58,618 			Last test performance: 69.38%
2023-04-02 03:55:58,618 ----------------
2023-04-02 03:56:04,132   80  =>  60   		Training 486 pattern with 67.08% 	Forward time: 	 5.15 sec
2023-04-02 03:56:04,132 			Loss:    3.895e-02    			Backward time: 	 0.34 sec 
2023-04-02 03:56:04,331 			Learning rate: weights:   1.000e-08    
2023-04-02 03:56:04,331 			Last test performance: 69.38%
2023-04-02 03:56:04,331 ----------------
2023-04-02 03:56:08,863   80  =>  61   		Training 486 pattern with 66.67% 	Forward time: 	 4.12 sec
2023-04-02 03:56:08,863 			Loss:    3.916e-02    			Backward time: 	 0.39 sec 
2023-04-02 03:56:08,955 			Learning rate: weights:   1.000e-08    
2023-04-02 03:56:08,955 			Last test performance: 69.38%
2023-04-02 03:56:08,955 ----------------
2023-04-02 03:56:13,801   80  =>  62   		Training 486 pattern with 71.46% 	Forward time: 	 4.37 sec
2023-04-02 03:56:13,801 			Loss:    3.601e-02    			Backward time: 	 0.46 sec 
2023-04-02 03:56:13,980 			Learning rate: weights:   1.000e-08    
2023-04-02 03:56:13,980 			Last test performance: 69.38%
2023-04-02 03:56:13,980 ----------------
2023-04-02 03:56:18,468   80  =>  63   		Training 486 pattern with 66.04% 	Forward time: 	 3.99 sec
2023-04-02 03:56:18,468 			Loss:    3.805e-02    			Backward time: 	 0.48 sec 
2023-04-02 03:56:18,578 			Learning rate: weights:   1.000e-08    
2023-04-02 03:56:18,578 			Last test performance: 69.38%
2023-04-02 03:56:18,578 ----------------
2023-04-02 03:56:23,020   80  =>  64   		Training 486 pattern with 71.88% 	Forward time: 	 4.04 sec
2023-04-02 03:56:23,020 			Loss:    3.698e-02    			Backward time: 	 0.37 sec 
2023-04-02 03:56:23,150 			Learning rate: weights:   1.000e-08    
2023-04-02 03:56:23,150 			Last test performance: 69.38%
2023-04-02 03:56:23,150 ----------------
2023-04-02 03:56:28,358   80  =>  65   		Training 486 pattern with 68.75% 	Forward time: 	 4.84 sec
2023-04-02 03:56:28,359 			Loss:    3.836e-02    			Backward time: 	 0.31 sec 
2023-04-02 03:56:28,506 			Learning rate: weights:   1.000e-08    
2023-04-02 03:56:28,506 			Last test performance: 69.38%
2023-04-02 03:56:28,506 ----------------
2023-04-02 03:56:34,081   80  =>  66   		Training 486 pattern with 70.42% 	Forward time: 	 5.20 sec
2023-04-02 03:56:34,081 			Loss:    3.655e-02    			Backward time: 	 0.33 sec 
2023-04-02 03:56:34,185 			Learning rate: weights:   1.000e-08    
2023-04-02 03:56:34,185 			Last test performance: 69.38%
2023-04-02 03:56:34,185 ----------------
2023-04-02 03:56:39,690   80  =>  67   		Training 486 pattern with 67.08% 	Forward time: 	 5.23 sec
2023-04-02 03:56:39,691 			Loss:    3.981e-02    			Backward time: 	 0.25 sec 
2023-04-02 03:56:39,847 			Learning rate: weights:   1.000e-08    
2023-04-02 03:56:39,847 			Last test performance: 69.38%
2023-04-02 03:56:39,847 ----------------
2023-04-02 03:56:45,259   80  =>  68   		Training 486 pattern with 70.21% 	Forward time: 	 4.90 sec
2023-04-02 03:56:45,259 			Loss:    3.628e-02    			Backward time: 	 0.49 sec 
2023-04-02 03:56:45,379 			Learning rate: weights:   1.000e-08    
2023-04-02 03:56:45,379 			Last test performance: 69.38%
2023-04-02 03:56:45,379 ----------------
2023-04-02 03:56:50,745   80  =>  69   		Training 486 pattern with 68.54% 	Forward time: 	 4.89 sec
2023-04-02 03:56:50,745 			Loss:    3.844e-02    			Backward time: 	 0.43 sec 
2023-04-02 03:56:50,913 			Learning rate: weights:   1.000e-08    
2023-04-02 03:56:50,913 			Last test performance: 69.38%
2023-04-02 03:56:50,913 ----------------
2023-04-02 03:56:56,223   80  =>  70   		Training 486 pattern with 72.08% 	Forward time: 	 4.97 sec
2023-04-02 03:56:56,223 			Loss:    3.301e-02    			Backward time: 	 0.30 sec 
2023-04-02 03:56:56,403 			Learning rate: weights:   1.000e-08    
2023-04-02 03:56:56,404 			Last test performance: 69.38%
2023-04-02 03:56:56,404 ----------------
2023-04-02 03:57:01,159   80  =>  71   		Training 486 pattern with 67.29% 	Forward time: 	 4.06 sec
2023-04-02 03:57:01,159 			Loss:    4.026e-02    			Backward time: 	 0.68 sec 
2023-04-02 03:57:01,281 			Learning rate: weights:   1.000e-08    
2023-04-02 03:57:01,281 			Last test performance: 69.38%
2023-04-02 03:57:01,281 ----------------
2023-04-02 03:57:06,379   80  =>  72   		Training 486 pattern with 67.08% 	Forward time: 	 4.58 sec
2023-04-02 03:57:06,379 			Loss:    3.928e-02    			Backward time: 	 0.50 sec 
2023-04-02 03:57:06,534 			Learning rate: weights:   1.000e-08    
2023-04-02 03:57:06,534 			Last test performance: 69.38%
2023-04-02 03:57:06,534 ----------------
2023-04-02 03:57:11,685   80  =>  73   		Training 486 pattern with 67.71% 	Forward time: 	 4.64 sec
2023-04-02 03:57:11,685 			Loss:    3.726e-02    			Backward time: 	 0.46 sec 
2023-04-02 03:57:11,873 			Learning rate: weights:   1.000e-08    
2023-04-02 03:57:11,873 			Last test performance: 69.38%
2023-04-02 03:57:11,873 ----------------
2023-04-02 03:57:16,853   80  =>  74   		Training 486 pattern with 67.50% 	Forward time: 	 4.51 sec
2023-04-02 03:57:16,853 			Loss:    3.675e-02    			Backward time: 	 0.44 sec 
2023-04-02 03:57:16,969 			Learning rate: weights:   1.000e-08    
2023-04-02 03:57:16,969 			Last test performance: 69.38%
2023-04-02 03:57:16,969 ----------------
2023-04-02 03:57:22,265   80  =>  75   		Training 486 pattern with 68.96% 	Forward time: 	 5.00 sec
2023-04-02 03:57:22,265 			Loss:    3.980e-02    			Backward time: 	 0.28 sec 
2023-04-02 03:57:22,397 			Learning rate: weights:   1.000e-08    
2023-04-02 03:57:22,397 			Last test performance: 69.38%
2023-04-02 03:57:22,397 ----------------
2023-04-02 03:57:27,010   80  =>  76   		Training 486 pattern with 68.96% 	Forward time: 	 4.24 sec
2023-04-02 03:57:27,011 			Loss:    3.590e-02    			Backward time: 	 0.35 sec 
2023-04-02 03:57:27,261 			Learning rate: weights:   1.000e-08    
2023-04-02 03:57:27,262 			Last test performance: 69.38%
2023-04-02 03:57:27,262 ----------------
2023-04-02 03:57:32,187   80  =>  77   		Training 486 pattern with 69.38% 	Forward time: 	 4.57 sec
2023-04-02 03:57:32,187 			Loss:    3.670e-02    			Backward time: 	 0.32 sec 
2023-04-02 03:57:32,425 			Learning rate: weights:   1.000e-08    
2023-04-02 03:57:32,426 			Last test performance: 69.38%
2023-04-02 03:57:32,426 ----------------
2023-04-02 03:57:37,357   80  =>  78   		Training 486 pattern with 66.88% 	Forward time: 	 4.09 sec
2023-04-02 03:57:37,358 			Loss:    3.685e-02    			Backward time: 	 0.77 sec 
2023-04-02 03:57:37,667 			Learning rate: weights:   1.000e-08    
2023-04-02 03:57:37,667 			Last test performance: 69.38%
2023-04-02 03:57:37,667 ----------------
2023-04-02 03:57:42,834   80  =>  79   		Training 486 pattern with 62.50% 	Forward time: 	 4.76 sec
2023-04-02 03:57:42,834 			Loss:    4.059e-02    			Backward time: 	 0.38 sec 
2023-04-02 03:57:42,979 			Learning rate: weights:   1.000e-08    
2023-04-02 03:57:42,980 			Last test performance: 69.38%
2023-04-02 03:57:42,980 ----------------
2023-04-02 03:57:47,506   80  =>  80   		Training 486 pattern with 70.42% 	Forward time: 	 4.21 sec
2023-04-02 03:57:47,506 			Loss:    3.466e-02    			Backward time: 	 0.30 sec 
2023-04-02 03:57:47,668 			Learning rate: weights:   1.000e-08    
2023-04-02 03:57:47,668 			Last test performance: 69.38%
2023-04-02 03:57:47,668 ----------------
2023-04-02 03:57:52,490   80  =>  81   		Training 486 pattern with 66.04% 	Forward time: 	 4.45 sec
2023-04-02 03:57:52,491 			Loss:    3.945e-02    			Backward time: 	 0.35 sec 
2023-04-02 03:57:52,713 			Learning rate: weights:   1.000e-08    
2023-04-02 03:57:52,713 			Last test performance: 69.38%
2023-04-02 03:57:52,713 ----------------
2023-04-02 03:57:57,716   80  =>  82   		Training 486 pattern with 65.83% 	Forward time: 	 4.61 sec
2023-04-02 03:57:57,716 			Loss:    4.039e-02    			Backward time: 	 0.36 sec 
2023-04-02 03:57:57,863 			Learning rate: weights:   1.000e-08    
2023-04-02 03:57:57,863 			Last test performance: 69.38%
2023-04-02 03:57:57,863 ----------------
2023-04-02 03:58:02,952   80  =>  83   		Training 486 pattern with 68.12% 	Forward time: 	 4.80 sec
2023-04-02 03:58:02,952 			Loss:    3.841e-02    			Backward time: 	 0.26 sec 
2023-04-02 03:58:03,154 			Learning rate: weights:   1.000e-08    
2023-04-02 03:58:03,155 			Last test performance: 69.38%
2023-04-02 03:58:03,155 ----------------
2023-04-02 03:58:08,162   80  =>  84   		Training 486 pattern with 68.96% 	Forward time: 	 4.73 sec
2023-04-02 03:58:08,163 			Loss:    3.545e-02    			Backward time: 	 0.25 sec 
2023-04-02 03:58:08,276 			Learning rate: weights:   1.000e-08    
2023-04-02 03:58:08,276 			Last test performance: 69.38%
2023-04-02 03:58:08,276 ----------------
2023-04-02 03:58:13,874   80  =>  85   		Training 486 pattern with 66.88% 	Forward time: 	 5.36 sec
2023-04-02 03:58:13,875 			Loss:    3.788e-02    			Backward time: 	 0.21 sec 
2023-04-02 03:58:14,041 			Learning rate: weights:   1.000e-08    
2023-04-02 03:58:14,041 			Last test performance: 69.38%
2023-04-02 03:58:14,041 ----------------
2023-04-02 03:58:19,181   80  =>  86   		Training 486 pattern with 70.42% 	Forward time: 	 4.79 sec
2023-04-02 03:58:19,181 			Loss:    3.671e-02    			Backward time: 	 0.33 sec 
2023-04-02 03:58:19,296 			Learning rate: weights:   1.000e-08    
2023-04-02 03:58:19,296 			Last test performance: 69.38%
2023-04-02 03:58:19,296 ----------------
2023-04-02 03:58:24,483   80  =>  87   		Training 486 pattern with 70.62% 	Forward time: 	 4.75 sec
2023-04-02 03:58:24,484 			Loss:    3.549e-02    			Backward time: 	 0.42 sec 
2023-04-02 03:58:24,720 			Learning rate: weights:   1.000e-08    
2023-04-02 03:58:24,720 			Last test performance: 69.38%
2023-04-02 03:58:24,720 ----------------
2023-04-02 03:58:29,721   80  =>  88   		Training 486 pattern with 68.75% 	Forward time: 	 4.72 sec
2023-04-02 03:58:29,722 			Loss:    3.721e-02    			Backward time: 	 0.24 sec 
2023-04-02 03:58:29,823 			Learning rate: weights:   1.000e-08    
2023-04-02 03:58:29,824 			Last test performance: 69.38%
2023-04-02 03:58:29,824 ----------------
2023-04-02 03:58:34,981   80  =>  89   		Training 486 pattern with 68.96% 	Forward time: 	 4.84 sec
2023-04-02 03:58:34,982 			Loss:    3.895e-02    			Backward time: 	 0.25 sec 
2023-04-02 03:58:35,103 			Learning rate: weights:   1.000e-08    
2023-04-02 03:58:35,103 			Last test performance: 69.38%
2023-04-02 03:58:35,103 ----------------
2023-04-02 03:58:40,436   80  =>  90   		Training 486 pattern with 67.71% 	Forward time: 	 5.02 sec
2023-04-02 03:58:40,436 			Loss:    3.935e-02    			Backward time: 	 0.28 sec 
2023-04-02 03:58:40,527 			Learning rate: weights:   1.000e-08    
2023-04-02 03:58:40,527 			Last test performance: 69.38%
2023-04-02 03:58:40,528 ----------------
2023-04-02 03:58:45,155   80  =>  91   		Training 486 pattern with 67.50% 	Forward time: 	 4.23 sec
2023-04-02 03:58:45,155 			Loss:    3.837e-02    			Backward time: 	 0.37 sec 
2023-04-02 03:58:45,288 			Learning rate: weights:   1.000e-08    
2023-04-02 03:58:45,289 			Last test performance: 69.38%
2023-04-02 03:58:45,289 ----------------
2023-04-02 03:58:49,838   80  =>  92   		Training 486 pattern with 70.00% 	Forward time: 	 4.18 sec
2023-04-02 03:58:49,839 			Loss:    3.652e-02    			Backward time: 	 0.35 sec 
2023-04-02 03:58:50,070 			Learning rate: weights:   1.000e-08    
2023-04-02 03:58:50,070 			Last test performance: 69.38%
2023-04-02 03:58:50,070 ----------------
2023-04-02 03:58:55,200   80  =>  93   		Training 486 pattern with 69.58% 	Forward time: 	 4.52 sec
2023-04-02 03:58:55,201 			Loss:    3.402e-02    			Backward time: 	 0.58 sec 
2023-04-02 03:58:55,387 			Learning rate: weights:   1.000e-08    
2023-04-02 03:58:55,388 			Last test performance: 69.38%
2023-04-02 03:58:55,388 ----------------
2023-04-02 03:59:00,681   80  =>  94   		Training 486 pattern with 69.58% 	Forward time: 	 4.66 sec
2023-04-02 03:59:00,681 			Loss:    3.719e-02    			Backward time: 	 0.61 sec 
2023-04-02 03:59:00,799 			Learning rate: weights:   1.000e-08    
2023-04-02 03:59:00,799 			Last test performance: 69.38%
2023-04-02 03:59:00,799 ----------------
2023-04-02 03:59:05,968   80  =>  95   		Training 486 pattern with 67.08% 	Forward time: 	 4.90 sec
2023-04-02 03:59:05,968 			Loss:    3.976e-02    			Backward time: 	 0.25 sec 
2023-04-02 03:59:06,150 			Learning rate: weights:   1.000e-08    
2023-04-02 03:59:06,150 			Last test performance: 69.38%
2023-04-02 03:59:06,150 ----------------
2023-04-02 03:59:11,348   80  =>  96   		Training 486 pattern with 68.54% 	Forward time: 	 4.78 sec
2023-04-02 03:59:11,348 			Loss:    4.089e-02    			Backward time: 	 0.39 sec 
2023-04-02 03:59:11,482 			Learning rate: weights:   1.000e-08    
2023-04-02 03:59:11,482 			Last test performance: 69.38%
2023-04-02 03:59:11,482 ----------------
2023-04-02 03:59:16,415   80  =>  97   		Training 486 pattern with 70.42% 	Forward time: 	 4.67 sec
2023-04-02 03:59:16,415 			Loss:    3.431e-02    			Backward time: 	 0.25 sec 
2023-04-02 03:59:16,730 			Learning rate: weights:   1.000e-08    
2023-04-02 03:59:16,730 			Last test performance: 69.38%
2023-04-02 03:59:16,730 ----------------
2023-04-02 03:59:21,590   80  =>  98   		Training 486 pattern with 68.96% 	Forward time: 	 4.44 sec
2023-04-02 03:59:21,590 			Loss:    3.817e-02    			Backward time: 	 0.33 sec 
2023-04-02 03:59:21,769 			Learning rate: weights:   1.000e-08    
2023-04-02 03:59:21,769 			Last test performance: 69.38%
2023-04-02 03:59:21,769 ----------------
2023-04-02 03:59:25,980   80  =>  99   		Training 486 pattern with 69.79% 	Forward time: 	 3.80 sec
2023-04-02 03:59:25,981 			Loss:    3.611e-02    			Backward time: 	 0.37 sec 
2023-04-02 03:59:26,097 			Learning rate: weights:   1.000e-08    
2023-04-02 03:59:26,097 			Last test performance: 69.38%
2023-04-02 03:59:26,098 ----------------
2023-04-02 03:59:30,924   80  => 100   		Training 486 pattern with 64.38% 	Forward time: 	 4.47 sec
2023-04-02 03:59:30,924 			Loss:    4.020e-02    			Backward time: 	 0.34 sec 
2023-04-02 03:59:31,118 			Learning rate: weights:   1.000e-08    
2023-04-02 03:59:31,118 			Last test performance: 69.38%
2023-04-02 03:59:31,118 ----------------
2023-04-02 03:59:35,932   80  => 101   		Training 486 pattern with 68.33% 	Forward time: 	 4.48 sec
2023-04-02 03:59:35,932 			Loss:    3.627e-02    			Backward time: 	 0.31 sec 
2023-04-02 03:59:36,041 			Learning rate: weights:   1.000e-08    
2023-04-02 03:59:36,041 			Last test performance: 69.38%
2023-04-02 03:59:36,041 ----------------
2023-04-02 03:59:41,238   80  => 102   		Training 486 pattern with 70.21% 	Forward time: 	 4.81 sec
2023-04-02 03:59:41,239 			Loss:    3.494e-02    			Backward time: 	 0.35 sec 
2023-04-02 03:59:41,452 			Learning rate: weights:   1.000e-08    
2023-04-02 03:59:41,452 			Last test performance: 69.38%
2023-04-02 03:59:41,452 ----------------
2023-04-02 03:59:46,383   80  => 103   		Training 486 pattern with 67.71% 	Forward time: 	 4.35 sec
2023-04-02 03:59:46,384 			Loss:    3.739e-02    			Backward time: 	 0.57 sec 
2023-04-02 03:59:46,572 			Learning rate: weights:   1.000e-08    
2023-04-02 03:59:46,572 			Last test performance: 69.38%
2023-04-02 03:59:46,573 ----------------
2023-04-02 03:59:47,584 
2023-04-02 03:59:47,585 Testing:
2023-04-02 03:59:47,664 		24 of 10000 with 83.33% 	 Time used:  0.08 sec
2023-04-02 03:59:47,980 		48 of 10000 with 75.00% 	 Time used:  0.31 sec
2023-04-02 03:59:48,061 		72 of 10000 with 72.22% 	 Time used:  0.08 sec
2023-04-02 03:59:48,384 		96 of 10000 with 73.96% 	 Time used:  0.32 sec
2023-04-02 03:59:48,499 		120 of 10000 with 73.33% 	 Time used:  0.11 sec
2023-04-02 03:59:48,829 		144 of 10000 with 72.92% 	 Time used:  0.33 sec
2023-04-02 03:59:49,135 		168 of 10000 with 72.62% 	 Time used:  0.30 sec
2023-04-02 03:59:49,229 		192 of 10000 with 71.88% 	 Time used:  0.09 sec
2023-04-02 03:59:49,567 		216 of 10000 with 72.22% 	 Time used:  0.34 sec
2023-04-02 03:59:49,884 		240 of 10000 with 70.00% 	 Time used:  0.32 sec
2023-04-02 03:59:49,976 		264 of 10000 with 68.94% 	 Time used:  0.09 sec
2023-04-02 03:59:50,265 		288 of 10000 with 67.01% 	 Time used:  0.29 sec
2023-04-02 03:59:50,515 		312 of 10000 with 68.27% 	 Time used:  0.25 sec
2023-04-02 03:59:50,827 		336 of 10000 with 68.15% 	 Time used:  0.31 sec
2023-04-02 03:59:50,917 		360 of 10000 with 67.22% 	 Time used:  0.09 sec
2023-04-02 03:59:51,126 		384 of 10000 with 67.45% 	 Time used:  0.21 sec
2023-04-02 03:59:51,455 		408 of 10000 with 67.40% 	 Time used:  0.33 sec
2023-04-02 03:59:51,707 		432 of 10000 with 67.36% 	 Time used:  0.25 sec
2023-04-02 03:59:52,020 		456 of 10000 with 66.67% 	 Time used:  0.31 sec
2023-04-02 03:59:52,107 		480 of 10000 with 66.88% 	 Time used:  0.09 sec
2023-04-02 03:59:52,327 		504 of 10000 with 67.46% 	 Time used:  0.22 sec
2023-04-02 03:59:52,607 		528 of 10000 with 67.80% 	 Time used:  0.28 sec
2023-04-02 03:59:52,879 		552 of 10000 with 67.93% 	 Time used:  0.27 sec
2023-04-02 03:59:53,178 		576 of 10000 with 68.58% 	 Time used:  0.30 sec
2023-04-02 03:59:53,287 		600 of 10000 with 69.00% 	 Time used:  0.11 sec
2023-04-02 03:59:53,423 		624 of 10000 with 69.55% 	 Time used:  0.13 sec
2023-04-02 03:59:53,691 		648 of 10000 with 69.91% 	 Time used:  0.27 sec
2023-04-02 03:59:53,951 		672 of 10000 with 69.94% 	 Time used:  0.26 sec
2023-04-02 03:59:54,266 		696 of 10000 with 69.40% 	 Time used:  0.31 sec
2023-04-02 03:59:54,358 		720 of 10000 with 69.58% 	 Time used:  0.09 sec
2023-04-02 03:59:54,611 		744 of 10000 with 69.49% 	 Time used:  0.25 sec
2023-04-02 03:59:54,726 		768 of 10000 with 69.40% 	 Time used:  0.11 sec
2023-04-02 03:59:55,030 		792 of 10000 with 69.57% 	 Time used:  0.30 sec
2023-04-02 03:59:55,410 		816 of 10000 with 69.85% 	 Time used:  0.38 sec
2023-04-02 03:59:55,663 		840 of 10000 with 69.88% 	 Time used:  0.25 sec
2023-04-02 03:59:55,977 		864 of 10000 with 70.14% 	 Time used:  0.31 sec
2023-04-02 03:59:56,258 		888 of 10000 with 70.16% 	 Time used:  0.28 sec
2023-04-02 03:59:56,401 		912 of 10000 with 70.18% 	 Time used:  0.14 sec
2023-04-02 03:59:56,680 		936 of 10000 with 69.76% 	 Time used:  0.28 sec
2023-04-02 03:59:56,812 		960 of 10000 with 69.79% 	 Time used:  0.13 sec
2023-04-02 03:59:57,073 		984 of 10000 with 69.92% 	 Time used:  0.26 sec
2023-04-02 03:59:57,369 		1008 of 10000 with 70.14% 	 Time used:  0.29 sec
2023-04-02 03:59:57,739 		1032 of 10000 with 70.54% 	 Time used:  0.37 sec
2023-04-02 03:59:58,015 		1056 of 10000 with 70.08% 	 Time used:  0.28 sec
2023-04-02 03:59:58,314 		1080 of 10000 with 70.19% 	 Time used:  0.30 sec
2023-04-02 03:59:58,619 		1104 of 10000 with 70.02% 	 Time used:  0.30 sec
2023-04-02 03:59:58,910 		1128 of 10000 with 70.30% 	 Time used:  0.29 sec
2023-04-02 03:59:59,180 		1152 of 10000 with 69.97% 	 Time used:  0.27 sec
2023-04-02 03:59:59,508 		1176 of 10000 with 70.15% 	 Time used:  0.33 sec
2023-04-02 03:59:59,660 		1200 of 10000 with 70.42% 	 Time used:  0.15 sec
2023-04-02 03:59:59,888 		1224 of 10000 with 70.26% 	 Time used:  0.23 sec
2023-04-02 04:00:00,213 		1248 of 10000 with 70.19% 	 Time used:  0.32 sec
2023-04-02 04:00:00,458 		1272 of 10000 with 70.13% 	 Time used:  0.24 sec
2023-04-02 04:00:00,776 		1296 of 10000 with 70.22% 	 Time used:  0.32 sec
2023-04-02 04:00:00,907 		1320 of 10000 with 70.23% 	 Time used:  0.13 sec
2023-04-02 04:00:01,131 		1344 of 10000 with 70.16% 	 Time used:  0.22 sec
2023-04-02 04:00:01,461 		1368 of 10000 with 70.39% 	 Time used:  0.33 sec
2023-04-02 04:00:01,859 		1392 of 10000 with 70.40% 	 Time used:  0.40 sec
2023-04-02 04:00:02,122 		1416 of 10000 with 70.55% 	 Time used:  0.26 sec
2023-04-02 04:00:02,425 		1440 of 10000 with 70.49% 	 Time used:  0.30 sec
2023-04-02 04:00:02,719 		1464 of 10000 with 70.49% 	 Time used:  0.29 sec
2023-04-02 04:00:02,826 		1488 of 10000 with 70.50% 	 Time used:  0.11 sec
2023-04-02 04:00:03,117 		1512 of 10000 with 70.30% 	 Time used:  0.29 sec
2023-04-02 04:00:03,443 		1536 of 10000 with 70.18% 	 Time used:  0.33 sec
2023-04-02 04:00:03,886 		1560 of 10000 with 70.13% 	 Time used:  0.44 sec
2023-04-02 04:00:04,179 		1584 of 10000 with 70.01% 	 Time used:  0.29 sec
2023-04-02 04:00:04,483 		1608 of 10000 with 70.02% 	 Time used:  0.30 sec
2023-04-02 04:00:04,578 		1632 of 10000 with 70.04% 	 Time used:  0.09 sec
2023-04-02 04:00:04,896 		1656 of 10000 with 70.17% 	 Time used:  0.32 sec
2023-04-02 04:00:05,273 		1680 of 10000 with 70.42% 	 Time used:  0.37 sec
2023-04-02 04:00:05,575 		1704 of 10000 with 70.36% 	 Time used:  0.30 sec
2023-04-02 04:00:05,859 		1728 of 10000 with 70.37% 	 Time used:  0.28 sec
2023-04-02 04:00:06,179 		1752 of 10000 with 70.38% 	 Time used:  0.32 sec
2023-04-02 04:00:06,454 		1776 of 10000 with 70.50% 	 Time used:  0.27 sec
2023-04-02 04:00:06,762 		1800 of 10000 with 70.44% 	 Time used:  0.31 sec
2023-04-02 04:00:07,244 		1824 of 10000 with 70.45% 	 Time used:  0.48 sec
2023-04-02 04:00:07,438 		1848 of 10000 with 70.56% 	 Time used:  0.19 sec
2023-04-02 04:00:07,780 		1872 of 10000 with 70.62% 	 Time used:  0.34 sec
2023-04-02 04:00:08,081 		1896 of 10000 with 70.78% 	 Time used:  0.30 sec
2023-04-02 04:00:08,359 		1920 of 10000 with 70.73% 	 Time used:  0.28 sec
2023-04-02 04:00:08,742 		1944 of 10000 with 70.58% 	 Time used:  0.38 sec
2023-04-02 04:00:08,837 		1968 of 10000 with 70.63% 	 Time used:  0.09 sec
2023-04-02 04:00:09,275 		1992 of 10000 with 70.58% 	 Time used:  0.44 sec
2023-04-02 04:00:09,612 		2016 of 10000 with 70.49% 	 Time used:  0.34 sec
2023-04-02 04:00:09,719 		2040 of 10000 with 70.39% 	 Time used:  0.10 sec
2023-04-02 04:00:10,058 		2064 of 10000 with 70.35% 	 Time used:  0.34 sec
2023-04-02 04:00:10,368 		2088 of 10000 with 70.26% 	 Time used:  0.31 sec
2023-04-02 04:00:10,526 		2112 of 10000 with 70.36% 	 Time used:  0.16 sec
2023-04-02 04:00:10,916 		2136 of 10000 with 70.27% 	 Time used:  0.39 sec
2023-04-02 04:00:11,224 		2160 of 10000 with 70.23% 	 Time used:  0.31 sec
2023-04-02 04:00:11,498 		2184 of 10000 with 70.28% 	 Time used:  0.27 sec
2023-04-02 04:00:11,882 		2208 of 10000 with 70.29% 	 Time used:  0.38 sec
2023-04-02 04:00:12,145 		2232 of 10000 with 70.39% 	 Time used:  0.26 sec
2023-04-02 04:00:12,475 		2256 of 10000 with 70.21% 	 Time used:  0.33 sec
2023-04-02 04:00:12,580 		2280 of 10000 with 70.18% 	 Time used:  0.10 sec
2023-04-02 04:00:12,807 		2304 of 10000 with 70.05% 	 Time used:  0.23 sec
2023-04-02 04:00:13,186 		2328 of 10000 with 70.10% 	 Time used:  0.38 sec
2023-04-02 04:00:13,487 		2352 of 10000 with 70.15% 	 Time used:  0.30 sec
2023-04-02 04:00:13,765 		2376 of 10000 with 70.16% 	 Time used:  0.28 sec
2023-04-02 04:00:13,862 		2400 of 10000 with 70.17% 	 Time used:  0.10 sec
2023-04-02 04:00:14,265 		2424 of 10000 with 70.09% 	 Time used:  0.40 sec
2023-04-02 04:00:14,449 		2448 of 10000 with 70.10% 	 Time used:  0.18 sec
2023-04-02 04:00:14,780 		2472 of 10000 with 70.06% 	 Time used:  0.33 sec
2023-04-02 04:00:15,083 		2496 of 10000 with 69.99% 	 Time used:  0.30 sec
2023-04-02 04:00:15,391 		2520 of 10000 with 70.04% 	 Time used:  0.31 sec
2023-04-02 04:00:15,676 		2544 of 10000 with 69.81% 	 Time used:  0.28 sec
2023-04-02 04:00:15,981 		2568 of 10000 with 69.86% 	 Time used:  0.30 sec
2023-04-02 04:00:16,282 		2592 of 10000 with 69.79% 	 Time used:  0.30 sec
2023-04-02 04:00:16,577 		2616 of 10000 with 69.76% 	 Time used:  0.29 sec
2023-04-02 04:00:16,913 		2640 of 10000 with 69.77% 	 Time used:  0.33 sec
2023-04-02 04:00:17,228 		2664 of 10000 with 69.89% 	 Time used:  0.31 sec
2023-04-02 04:00:17,532 		2688 of 10000 with 69.98% 	 Time used:  0.30 sec
2023-04-02 04:00:17,860 		2712 of 10000 with 69.91% 	 Time used:  0.33 sec
2023-04-02 04:00:18,158 		2736 of 10000 with 69.85% 	 Time used:  0.30 sec
2023-04-02 04:00:18,489 		2760 of 10000 with 69.78% 	 Time used:  0.33 sec
2023-04-02 04:00:18,742 		2784 of 10000 with 69.76% 	 Time used:  0.25 sec
2023-04-02 04:00:19,061 		2808 of 10000 with 69.91% 	 Time used:  0.32 sec
2023-04-02 04:00:19,336 		2832 of 10000 with 69.77% 	 Time used:  0.27 sec
2023-04-02 04:00:19,501 		2856 of 10000 with 69.71% 	 Time used:  0.16 sec
2023-04-02 04:00:19,846 		2880 of 10000 with 69.65% 	 Time used:  0.34 sec
2023-04-02 04:00:20,153 		2904 of 10000 with 69.70% 	 Time used:  0.31 sec
2023-04-02 04:00:20,442 		2928 of 10000 with 69.74% 	 Time used:  0.29 sec
2023-04-02 04:00:20,723 		2952 of 10000 with 69.85% 	 Time used:  0.28 sec
2023-04-02 04:00:21,072 		2976 of 10000 with 69.83% 	 Time used:  0.35 sec
2023-04-02 04:00:21,384 		3000 of 10000 with 69.73% 	 Time used:  0.31 sec
2023-04-02 04:00:21,705 		3024 of 10000 with 69.87% 	 Time used:  0.32 sec
2023-04-02 04:00:21,804 		3048 of 10000 with 69.85% 	 Time used:  0.10 sec
2023-04-02 04:00:22,090 		3072 of 10000 with 69.82% 	 Time used:  0.29 sec
2023-04-02 04:00:22,225 		3096 of 10000 with 69.86% 	 Time used:  0.13 sec
2023-04-02 04:00:22,675 		3120 of 10000 with 69.97% 	 Time used:  0.45 sec
2023-04-02 04:00:22,988 		3144 of 10000 with 70.01% 	 Time used:  0.31 sec
2023-04-02 04:00:23,310 		3168 of 10000 with 70.01% 	 Time used:  0.32 sec
2023-04-02 04:00:23,634 		3192 of 10000 with 69.99% 	 Time used:  0.32 sec
2023-04-02 04:00:24,024 		3216 of 10000 with 69.90% 	 Time used:  0.39 sec
2023-04-02 04:00:24,247 		3240 of 10000 with 69.81% 	 Time used:  0.22 sec
2023-04-02 04:00:24,581 		3264 of 10000 with 69.82% 	 Time used:  0.33 sec
2023-04-02 04:00:24,853 		3288 of 10000 with 69.92% 	 Time used:  0.27 sec
2023-04-02 04:00:25,079 		3312 of 10000 with 69.93% 	 Time used:  0.22 sec
2023-04-02 04:00:25,327 		3336 of 10000 with 69.78% 	 Time used:  0.25 sec
2023-04-02 04:00:25,587 		3360 of 10000 with 69.70% 	 Time used:  0.26 sec
2023-04-02 04:00:25,871 		3384 of 10000 with 69.68% 	 Time used:  0.28 sec
2023-04-02 04:00:26,124 		3408 of 10000 with 69.66% 	 Time used:  0.25 sec
2023-04-02 04:00:26,366 		3432 of 10000 with 69.55% 	 Time used:  0.24 sec
2023-04-02 04:00:26,701 		3456 of 10000 with 69.47% 	 Time used:  0.33 sec
2023-04-02 04:00:26,782 		3480 of 10000 with 69.60% 	 Time used:  0.08 sec
2023-04-02 04:00:27,061 		3504 of 10000 with 69.58% 	 Time used:  0.28 sec
2023-04-02 04:00:27,352 		3528 of 10000 with 69.53% 	 Time used:  0.29 sec
2023-04-02 04:00:27,480 		3552 of 10000 with 69.62% 	 Time used:  0.13 sec
2023-04-02 04:00:27,734 		3576 of 10000 with 69.66% 	 Time used:  0.25 sec
2023-04-02 04:00:28,000 		3600 of 10000 with 69.75% 	 Time used:  0.26 sec
2023-04-02 04:00:28,357 		3624 of 10000 with 69.62% 	 Time used:  0.36 sec
2023-04-02 04:00:28,453 		3648 of 10000 with 69.60% 	 Time used:  0.10 sec
2023-04-02 04:00:28,770 		3672 of 10000 with 69.64% 	 Time used:  0.32 sec
2023-04-02 04:00:28,851 		3696 of 10000 with 69.64% 	 Time used:  0.08 sec
2023-04-02 04:00:29,495 		3720 of 10000 with 69.62% 	 Time used:  0.64 sec
2023-04-02 04:00:29,783 		3744 of 10000 with 69.66% 	 Time used:  0.29 sec
2023-04-02 04:00:30,091 		3768 of 10000 with 69.61% 	 Time used:  0.31 sec
2023-04-02 04:00:30,396 		3792 of 10000 with 69.57% 	 Time used:  0.30 sec
2023-04-02 04:00:30,682 		3816 of 10000 with 69.55% 	 Time used:  0.28 sec
2023-04-02 04:00:31,234 		3840 of 10000 with 69.58% 	 Time used:  0.55 sec
2023-04-02 04:00:31,466 		3864 of 10000 with 69.67% 	 Time used:  0.23 sec
2023-04-02 04:00:31,787 		3888 of 10000 with 69.68% 	 Time used:  0.32 sec
2023-04-02 04:00:32,066 		3912 of 10000 with 69.56% 	 Time used:  0.28 sec
2023-04-02 04:00:32,391 		3936 of 10000 with 69.56% 	 Time used:  0.32 sec
2023-04-02 04:00:32,696 		3960 of 10000 with 69.60% 	 Time used:  0.30 sec
2023-04-02 04:00:32,997 		3984 of 10000 with 69.55% 	 Time used:  0.30 sec
2023-04-02 04:00:33,080 		4008 of 10000 with 69.59% 	 Time used:  0.08 sec
2023-04-02 04:00:33,276 		4032 of 10000 with 69.67% 	 Time used:  0.19 sec
2023-04-02 04:00:33,571 		4056 of 10000 with 69.65% 	 Time used:  0.29 sec
2023-04-02 04:00:33,661 		4080 of 10000 with 69.78% 	 Time used:  0.09 sec
2023-04-02 04:00:33,751 		4104 of 10000 with 69.74% 	 Time used:  0.09 sec
2023-04-02 04:00:34,167 		4128 of 10000 with 69.72% 	 Time used:  0.41 sec
2023-04-02 04:00:34,249 		4152 of 10000 with 69.75% 	 Time used:  0.08 sec
2023-04-02 04:00:34,465 		4176 of 10000 with 69.76% 	 Time used:  0.21 sec
2023-04-02 04:00:34,804 		4200 of 10000 with 69.81% 	 Time used:  0.34 sec
2023-04-02 04:00:35,075 		4224 of 10000 with 69.72% 	 Time used:  0.27 sec
2023-04-02 04:00:35,365 		4248 of 10000 with 69.80% 	 Time used:  0.29 sec
2023-04-02 04:00:35,540 		4272 of 10000 with 69.85% 	 Time used:  0.17 sec
2023-04-02 04:00:35,799 		4296 of 10000 with 69.79% 	 Time used:  0.26 sec
2023-04-02 04:00:36,124 		4320 of 10000 with 69.77% 	 Time used:  0.32 sec
2023-04-02 04:00:36,390 		4344 of 10000 with 69.84% 	 Time used:  0.26 sec
2023-04-02 04:00:36,631 		4368 of 10000 with 69.92% 	 Time used:  0.24 sec
2023-04-02 04:00:36,936 		4392 of 10000 with 69.97% 	 Time used:  0.30 sec
2023-04-02 04:00:37,156 		4416 of 10000 with 69.97% 	 Time used:  0.22 sec
2023-04-02 04:00:37,431 		4440 of 10000 with 70.00% 	 Time used:  0.27 sec
2023-04-02 04:00:37,688 		4464 of 10000 with 70.03% 	 Time used:  0.26 sec
2023-04-02 04:00:37,999 		4488 of 10000 with 70.01% 	 Time used:  0.31 sec
2023-04-02 04:00:38,245 		4512 of 10000 with 70.04% 	 Time used:  0.24 sec
2023-04-02 04:00:38,504 		4536 of 10000 with 69.97% 	 Time used:  0.26 sec
2023-04-02 04:00:38,898 		4560 of 10000 with 69.93% 	 Time used:  0.39 sec
2023-04-02 04:00:39,222 		4584 of 10000 with 69.92% 	 Time used:  0.32 sec
2023-04-02 04:00:39,317 		4608 of 10000 with 69.86% 	 Time used:  0.09 sec
2023-04-02 04:00:39,567 		4632 of 10000 with 69.78% 	 Time used:  0.25 sec
2023-04-02 04:00:39,845 		4656 of 10000 with 69.76% 	 Time used:  0.27 sec
2023-04-02 04:00:40,157 		4680 of 10000 with 69.83% 	 Time used:  0.31 sec
2023-04-02 04:00:40,244 		4704 of 10000 with 69.79% 	 Time used:  0.09 sec
2023-04-02 04:00:40,492 		4728 of 10000 with 69.78% 	 Time used:  0.25 sec
2023-04-02 04:00:40,746 		4752 of 10000 with 69.78% 	 Time used:  0.25 sec
2023-04-02 04:00:41,142 		4776 of 10000 with 69.83% 	 Time used:  0.39 sec
2023-04-02 04:00:41,229 		4800 of 10000 with 69.79% 	 Time used:  0.09 sec
2023-04-02 04:00:41,544 		4824 of 10000 with 69.82% 	 Time used:  0.31 sec
2023-04-02 04:00:41,690 		4848 of 10000 with 69.78% 	 Time used:  0.15 sec
2023-04-02 04:00:41,810 		4872 of 10000 with 69.81% 	 Time used:  0.12 sec
2023-04-02 04:00:42,121 		4896 of 10000 with 69.83% 	 Time used:  0.31 sec
2023-04-02 04:00:42,226 		4920 of 10000 with 69.84% 	 Time used:  0.10 sec
2023-04-02 04:00:42,481 		4944 of 10000 with 69.86% 	 Time used:  0.25 sec
2023-04-02 04:00:42,766 		4968 of 10000 with 69.83% 	 Time used:  0.28 sec
2023-04-02 04:00:43,015 		4992 of 10000 with 69.89% 	 Time used:  0.25 sec
2023-04-02 04:00:43,335 		5016 of 10000 with 69.90% 	 Time used:  0.32 sec
2023-04-02 04:00:43,630 		5040 of 10000 with 69.90% 	 Time used:  0.29 sec
2023-04-02 04:00:43,979 		5064 of 10000 with 69.91% 	 Time used:  0.35 sec
2023-04-02 04:00:44,276 		5088 of 10000 with 69.95% 	 Time used:  0.30 sec
2023-04-02 04:00:44,513 		5112 of 10000 with 69.91% 	 Time used:  0.24 sec
2023-04-02 04:00:44,850 		5136 of 10000 with 69.88% 	 Time used:  0.34 sec
2023-04-02 04:00:45,153 		5160 of 10000 with 69.88% 	 Time used:  0.30 sec
2023-04-02 04:00:45,452 		5184 of 10000 with 69.89% 	 Time used:  0.30 sec
2023-04-02 04:00:45,704 		5208 of 10000 with 69.80% 	 Time used:  0.25 sec
2023-04-02 04:00:46,034 		5232 of 10000 with 69.80% 	 Time used:  0.33 sec
2023-04-02 04:00:46,331 		5256 of 10000 with 69.79% 	 Time used:  0.30 sec
2023-04-02 04:00:46,618 		5280 of 10000 with 69.85% 	 Time used:  0.29 sec
2023-04-02 04:00:46,906 		5304 of 10000 with 69.85% 	 Time used:  0.29 sec
2023-04-02 04:00:47,209 		5328 of 10000 with 69.78% 	 Time used:  0.30 sec
2023-04-02 04:00:47,299 		5352 of 10000 with 69.73% 	 Time used:  0.09 sec
2023-04-02 04:00:47,501 		5376 of 10000 with 69.68% 	 Time used:  0.20 sec
2023-04-02 04:00:47,835 		5400 of 10000 with 69.61% 	 Time used:  0.33 sec
2023-04-02 04:00:47,935 		5424 of 10000 with 69.56% 	 Time used:  0.10 sec
2023-04-02 04:00:48,262 		5448 of 10000 with 69.55% 	 Time used:  0.33 sec
2023-04-02 04:00:48,340 		5472 of 10000 with 69.57% 	 Time used:  0.08 sec
2023-04-02 04:00:48,654 		5496 of 10000 with 69.58% 	 Time used:  0.31 sec
2023-04-02 04:00:48,750 		5520 of 10000 with 69.58% 	 Time used:  0.10 sec
2023-04-02 04:00:49,015 		5544 of 10000 with 69.59% 	 Time used:  0.26 sec
2023-04-02 04:00:49,386 		5568 of 10000 with 69.56% 	 Time used:  0.37 sec
2023-04-02 04:00:49,661 		5592 of 10000 with 69.58% 	 Time used:  0.27 sec
2023-04-02 04:00:49,753 		5616 of 10000 with 69.57% 	 Time used:  0.09 sec
2023-04-02 04:00:50,067 		5640 of 10000 with 69.54% 	 Time used:  0.31 sec
2023-04-02 04:00:50,359 		5664 of 10000 with 69.49% 	 Time used:  0.29 sec
2023-04-02 04:00:50,662 		5688 of 10000 with 69.53% 	 Time used:  0.30 sec
2023-04-02 04:00:50,743 		5712 of 10000 with 69.59% 	 Time used:  0.08 sec
2023-04-02 04:00:51,001 		5736 of 10000 with 69.63% 	 Time used:  0.26 sec
2023-04-02 04:00:51,322 		5760 of 10000 with 69.51% 	 Time used:  0.32 sec
2023-04-02 04:00:51,575 		5784 of 10000 with 69.54% 	 Time used:  0.25 sec
2023-04-02 04:00:51,889 		5808 of 10000 with 69.54% 	 Time used:  0.31 sec
2023-04-02 04:00:52,018 		5832 of 10000 with 69.55% 	 Time used:  0.13 sec
2023-04-02 04:00:52,311 		5856 of 10000 with 69.54% 	 Time used:  0.29 sec
2023-04-02 04:00:52,423 		5880 of 10000 with 69.52% 	 Time used:  0.11 sec
2023-04-02 04:00:52,546 		5904 of 10000 with 69.46% 	 Time used:  0.12 sec
2023-04-02 04:00:52,885 		5928 of 10000 with 69.42% 	 Time used:  0.34 sec
2023-04-02 04:00:53,196 		5952 of 10000 with 69.44% 	 Time used:  0.31 sec
2023-04-02 04:00:53,454 		5976 of 10000 with 69.43% 	 Time used:  0.26 sec
2023-04-02 04:00:53,775 		6000 of 10000 with 69.38% 	 Time used:  0.32 sec
2023-04-02 04:00:54,005 		6024 of 10000 with 69.29% 	 Time used:  0.23 sec
2023-04-02 04:00:54,119 		6048 of 10000 with 69.31% 	 Time used:  0.11 sec
2023-04-02 04:00:54,399 		6072 of 10000 with 69.27% 	 Time used:  0.28 sec
2023-04-02 04:00:54,581 		6096 of 10000 with 69.29% 	 Time used:  0.18 sec
2023-04-02 04:00:54,864 		6120 of 10000 with 69.38% 	 Time used:  0.28 sec
2023-04-02 04:00:54,970 		6144 of 10000 with 69.35% 	 Time used:  0.10 sec
2023-04-02 04:00:55,283 		6168 of 10000 with 69.29% 	 Time used:  0.31 sec
2023-04-02 04:00:55,363 		6192 of 10000 with 69.32% 	 Time used:  0.08 sec
2023-04-02 04:00:55,652 		6216 of 10000 with 69.29% 	 Time used:  0.29 sec
2023-04-02 04:00:55,755 		6240 of 10000 with 69.26% 	 Time used:  0.10 sec
2023-04-02 04:00:56,188 		6264 of 10000 with 69.27% 	 Time used:  0.43 sec
2023-04-02 04:00:56,283 		6288 of 10000 with 69.27% 	 Time used:  0.09 sec
2023-04-02 04:00:56,533 		6312 of 10000 with 69.31% 	 Time used:  0.25 sec
2023-04-02 04:00:56,816 		6336 of 10000 with 69.35% 	 Time used:  0.28 sec
2023-04-02 04:00:56,920 		6360 of 10000 with 69.39% 	 Time used:  0.10 sec
2023-04-02 04:00:57,249 		6384 of 10000 with 69.38% 	 Time used:  0.33 sec
2023-04-02 04:00:57,336 		6408 of 10000 with 69.43% 	 Time used:  0.09 sec
2023-04-02 04:00:57,549 		6432 of 10000 with 69.40% 	 Time used:  0.21 sec
2023-04-02 04:00:57,866 		6456 of 10000 with 69.42% 	 Time used:  0.32 sec
2023-04-02 04:00:57,952 		6480 of 10000 with 69.44% 	 Time used:  0.08 sec
2023-04-02 04:00:58,072 		6504 of 10000 with 69.40% 	 Time used:  0.12 sec
2023-04-02 04:00:58,347 		6528 of 10000 with 69.42% 	 Time used:  0.27 sec
2023-04-02 04:00:58,646 		6552 of 10000 with 69.44% 	 Time used:  0.29 sec
2023-04-02 04:00:58,948 		6576 of 10000 with 69.46% 	 Time used:  0.30 sec
2023-04-02 04:00:59,225 		6600 of 10000 with 69.45% 	 Time used:  0.28 sec
2023-04-02 04:00:59,325 		6624 of 10000 with 69.50% 	 Time used:  0.10 sec
2023-04-02 04:00:59,665 		6648 of 10000 with 69.49% 	 Time used:  0.34 sec
2023-04-02 04:00:59,962 		6672 of 10000 with 69.48% 	 Time used:  0.30 sec
2023-04-02 04:01:00,059 		6696 of 10000 with 69.47% 	 Time used:  0.10 sec
2023-04-02 04:01:00,410 		6720 of 10000 with 69.48% 	 Time used:  0.35 sec
2023-04-02 04:01:00,705 		6744 of 10000 with 69.50% 	 Time used:  0.29 sec
2023-04-02 04:01:01,016 		6768 of 10000 with 69.50% 	 Time used:  0.31 sec
2023-04-02 04:01:01,134 		6792 of 10000 with 69.48% 	 Time used:  0.12 sec
2023-04-02 04:01:01,335 		6816 of 10000 with 69.48% 	 Time used:  0.20 sec
2023-04-02 04:01:01,457 		6840 of 10000 with 69.43% 	 Time used:  0.12 sec
2023-04-02 04:01:01,793 		6864 of 10000 with 69.41% 	 Time used:  0.33 sec
2023-04-02 04:01:02,100 		6888 of 10000 with 69.35% 	 Time used:  0.31 sec
2023-04-02 04:01:02,428 		6912 of 10000 with 69.37% 	 Time used:  0.33 sec
2023-04-02 04:01:02,734 		6936 of 10000 with 69.32% 	 Time used:  0.30 sec
2023-04-02 04:01:03,045 		6960 of 10000 with 69.28% 	 Time used:  0.31 sec
2023-04-02 04:01:03,348 		6984 of 10000 with 69.29% 	 Time used:  0.30 sec
2023-04-02 04:01:03,649 		7008 of 10000 with 69.29% 	 Time used:  0.30 sec
2023-04-02 04:01:03,745 		7032 of 10000 with 69.28% 	 Time used:  0.10 sec
2023-04-02 04:01:03,868 		7056 of 10000 with 69.27% 	 Time used:  0.12 sec
2023-04-02 04:01:03,990 		7080 of 10000 with 69.31% 	 Time used:  0.12 sec
2023-04-02 04:01:04,214 		7104 of 10000 with 69.31% 	 Time used:  0.22 sec
2023-04-02 04:01:04,549 		7128 of 10000 with 69.28% 	 Time used:  0.33 sec
2023-04-02 04:01:04,637 		7152 of 10000 with 69.27% 	 Time used:  0.09 sec
2023-04-02 04:01:04,910 		7176 of 10000 with 69.31% 	 Time used:  0.27 sec
2023-04-02 04:01:05,159 		7200 of 10000 with 69.29% 	 Time used:  0.25 sec
2023-04-02 04:01:05,511 		7224 of 10000 with 69.27% 	 Time used:  0.35 sec
2023-04-02 04:01:05,757 		7248 of 10000 with 69.26% 	 Time used:  0.25 sec
2023-04-02 04:01:06,064 		7272 of 10000 with 69.27% 	 Time used:  0.31 sec
2023-04-02 04:01:06,334 		7296 of 10000 with 69.27% 	 Time used:  0.27 sec
2023-04-02 04:01:06,675 		7320 of 10000 with 69.32% 	 Time used:  0.34 sec
2023-04-02 04:01:06,760 		7344 of 10000 with 69.35% 	 Time used:  0.08 sec
2023-04-02 04:01:07,044 		7368 of 10000 with 69.37% 	 Time used:  0.28 sec
2023-04-02 04:01:07,161 		7392 of 10000 with 69.39% 	 Time used:  0.12 sec
2023-04-02 04:01:07,486 		7416 of 10000 with 69.32% 	 Time used:  0.32 sec
2023-04-02 04:01:07,572 		7440 of 10000 with 69.35% 	 Time used:  0.08 sec
2023-04-02 04:01:07,904 		7464 of 10000 with 69.33% 	 Time used:  0.33 sec
2023-04-02 04:01:08,207 		7488 of 10000 with 69.36% 	 Time used:  0.30 sec
2023-04-02 04:01:08,505 		7512 of 10000 with 69.40% 	 Time used:  0.30 sec
2023-04-02 04:01:08,792 		7536 of 10000 with 69.41% 	 Time used:  0.29 sec
2023-04-02 04:01:08,875 		7560 of 10000 with 69.37% 	 Time used:  0.08 sec
2023-04-02 04:01:09,137 		7584 of 10000 with 69.38% 	 Time used:  0.26 sec
2023-04-02 04:01:09,466 		7608 of 10000 with 69.40% 	 Time used:  0.33 sec
2023-04-02 04:01:09,548 		7632 of 10000 with 69.46% 	 Time used:  0.08 sec
2023-04-02 04:01:09,840 		7656 of 10000 with 69.50% 	 Time used:  0.29 sec
2023-04-02 04:01:09,936 		7680 of 10000 with 69.52% 	 Time used:  0.10 sec
2023-04-02 04:01:10,082 		7704 of 10000 with 69.54% 	 Time used:  0.14 sec
2023-04-02 04:01:10,205 		7728 of 10000 with 69.51% 	 Time used:  0.12 sec
2023-04-02 04:01:10,327 		7752 of 10000 with 69.53% 	 Time used:  0.12 sec
2023-04-02 04:01:10,564 		7776 of 10000 with 69.56% 	 Time used:  0.24 sec
2023-04-02 04:01:10,885 		7800 of 10000 with 69.51% 	 Time used:  0.32 sec
2023-04-02 04:01:11,193 		7824 of 10000 with 69.49% 	 Time used:  0.31 sec
2023-04-02 04:01:11,498 		7848 of 10000 with 69.48% 	 Time used:  0.30 sec
2023-04-02 04:01:11,763 		7872 of 10000 with 69.49% 	 Time used:  0.26 sec
2023-04-02 04:01:12,091 		7896 of 10000 with 69.50% 	 Time used:  0.33 sec
2023-04-02 04:01:12,197 		7920 of 10000 with 69.46% 	 Time used:  0.10 sec
2023-04-02 04:01:12,525 		7944 of 10000 with 69.46% 	 Time used:  0.33 sec
2023-04-02 04:01:12,733 		7968 of 10000 with 69.43% 	 Time used:  0.20 sec
2023-04-02 04:01:13,097 		7992 of 10000 with 69.42% 	 Time used:  0.36 sec
2023-04-02 04:01:13,384 		8016 of 10000 with 69.44% 	 Time used:  0.29 sec
2023-04-02 04:01:13,680 		8040 of 10000 with 69.44% 	 Time used:  0.29 sec
2023-04-02 04:01:13,986 		8064 of 10000 with 69.48% 	 Time used:  0.30 sec
2023-04-02 04:01:14,284 		8088 of 10000 with 69.50% 	 Time used:  0.30 sec
2023-04-02 04:01:14,389 		8112 of 10000 with 69.50% 	 Time used:  0.10 sec
2023-04-02 04:01:14,551 		8136 of 10000 with 69.47% 	 Time used:  0.16 sec
2023-04-02 04:01:14,699 		8160 of 10000 with 69.52% 	 Time used:  0.15 sec
2023-04-02 04:01:14,847 		8184 of 10000 with 69.53% 	 Time used:  0.15 sec
2023-04-02 04:01:15,137 		8208 of 10000 with 69.52% 	 Time used:  0.29 sec
2023-04-02 04:01:15,379 		8232 of 10000 with 69.51% 	 Time used:  0.24 sec
2023-04-02 04:01:15,751 		8256 of 10000 with 69.53% 	 Time used:  0.37 sec
2023-04-02 04:01:15,855 		8280 of 10000 with 69.49% 	 Time used:  0.10 sec
2023-04-02 04:01:16,150 		8304 of 10000 with 69.42% 	 Time used:  0.29 sec
2023-04-02 04:01:16,248 		8328 of 10000 with 69.38% 	 Time used:  0.10 sec
2023-04-02 04:01:16,428 		8352 of 10000 with 69.38% 	 Time used:  0.18 sec
2023-04-02 04:01:16,781 		8376 of 10000 with 69.40% 	 Time used:  0.35 sec
2023-04-02 04:01:17,017 		8400 of 10000 with 69.42% 	 Time used:  0.24 sec
2023-04-02 04:01:17,128 		8424 of 10000 with 69.37% 	 Time used:  0.11 sec
2023-04-02 04:01:17,393 		8448 of 10000 with 69.40% 	 Time used:  0.26 sec
2023-04-02 04:01:17,682 		8472 of 10000 with 69.36% 	 Time used:  0.29 sec
2023-04-02 04:01:17,769 		8496 of 10000 with 69.34% 	 Time used:  0.09 sec
2023-04-02 04:01:18,024 		8520 of 10000 with 69.38% 	 Time used:  0.25 sec
2023-04-02 04:01:18,305 		8544 of 10000 with 69.36% 	 Time used:  0.28 sec
2023-04-02 04:01:18,568 		8568 of 10000 with 69.35% 	 Time used:  0.26 sec
2023-04-02 04:01:18,866 		8592 of 10000 with 69.30% 	 Time used:  0.30 sec
2023-04-02 04:01:19,170 		8616 of 10000 with 69.36% 	 Time used:  0.30 sec
2023-04-02 04:01:19,251 		8640 of 10000 with 69.27% 	 Time used:  0.08 sec
2023-04-02 04:01:19,371 		8664 of 10000 with 69.28% 	 Time used:  0.12 sec
2023-04-02 04:01:19,688 		8688 of 10000 with 69.24% 	 Time used:  0.32 sec
2023-04-02 04:01:19,776 		8712 of 10000 with 69.27% 	 Time used:  0.09 sec
2023-04-02 04:01:20,071 		8736 of 10000 with 69.24% 	 Time used:  0.29 sec
2023-04-02 04:01:20,390 		8760 of 10000 with 69.21% 	 Time used:  0.32 sec
2023-04-02 04:01:20,485 		8784 of 10000 with 69.24% 	 Time used:  0.09 sec
2023-04-02 04:01:20,678 		8808 of 10000 with 69.23% 	 Time used:  0.19 sec
2023-04-02 04:01:20,949 		8832 of 10000 with 69.25% 	 Time used:  0.27 sec
2023-04-02 04:01:21,253 		8856 of 10000 with 69.28% 	 Time used:  0.30 sec
2023-04-02 04:01:21,348 		8880 of 10000 with 69.30% 	 Time used:  0.09 sec
2023-04-02 04:01:21,468 		8904 of 10000 with 69.32% 	 Time used:  0.12 sec
2023-04-02 04:01:21,587 		8928 of 10000 with 69.33% 	 Time used:  0.12 sec
2023-04-02 04:01:21,741 		8952 of 10000 with 69.31% 	 Time used:  0.15 sec
2023-04-02 04:01:21,860 		8976 of 10000 with 69.28% 	 Time used:  0.12 sec
2023-04-02 04:01:22,128 		9000 of 10000 with 69.29% 	 Time used:  0.27 sec
2023-04-02 04:01:22,436 		9024 of 10000 with 69.29% 	 Time used:  0.31 sec
2023-04-02 04:01:22,528 		9048 of 10000 with 69.27% 	 Time used:  0.09 sec
2023-04-02 04:01:22,840 		9072 of 10000 with 69.33% 	 Time used:  0.31 sec
2023-04-02 04:01:22,925 		9096 of 10000 with 69.35% 	 Time used:  0.08 sec
2023-04-02 04:01:23,185 		9120 of 10000 with 69.36% 	 Time used:  0.26 sec
2023-04-02 04:01:23,380 		9144 of 10000 with 69.35% 	 Time used:  0.19 sec
2023-04-02 04:01:23,531 		9168 of 10000 with 69.40% 	 Time used:  0.15 sec
2023-04-02 04:01:23,651 		9192 of 10000 with 69.43% 	 Time used:  0.12 sec
2023-04-02 04:01:23,779 		9216 of 10000 with 69.47% 	 Time used:  0.13 sec
2023-04-02 04:01:24,031 		9240 of 10000 with 69.46% 	 Time used:  0.25 sec
2023-04-02 04:01:24,304 		9264 of 10000 with 69.47% 	 Time used:  0.27 sec
2023-04-02 04:01:24,591 		9288 of 10000 with 69.46% 	 Time used:  0.29 sec
2023-04-02 04:01:24,778 		9312 of 10000 with 69.43% 	 Time used:  0.19 sec
2023-04-02 04:01:25,071 		9336 of 10000 with 69.47% 	 Time used:  0.29 sec
2023-04-02 04:01:25,368 		9360 of 10000 with 69.49% 	 Time used:  0.30 sec
2023-04-02 04:01:25,460 		9384 of 10000 with 69.46% 	 Time used:  0.09 sec
2023-04-02 04:01:25,731 		9408 of 10000 with 69.48% 	 Time used:  0.27 sec
2023-04-02 04:01:26,063 		9432 of 10000 with 69.46% 	 Time used:  0.33 sec
2023-04-02 04:01:26,355 		9456 of 10000 with 69.44% 	 Time used:  0.29 sec
2023-04-02 04:01:26,457 		9480 of 10000 with 69.44% 	 Time used:  0.10 sec
2023-04-02 04:01:26,742 		9504 of 10000 with 69.45% 	 Time used:  0.28 sec
2023-04-02 04:01:27,033 		9528 of 10000 with 69.46% 	 Time used:  0.29 sec
2023-04-02 04:01:27,361 		9552 of 10000 with 69.47% 	 Time used:  0.33 sec
2023-04-02 04:01:27,609 		9576 of 10000 with 69.49% 	 Time used:  0.25 sec
2023-04-02 04:01:27,935 		9600 of 10000 with 69.45% 	 Time used:  0.32 sec
2023-04-02 04:01:28,026 		9624 of 10000 with 69.44% 	 Time used:  0.09 sec
2023-04-02 04:01:28,347 		9648 of 10000 with 69.43% 	 Time used:  0.32 sec
2023-04-02 04:01:28,608 		9672 of 10000 with 69.49% 	 Time used:  0.26 sec
2023-04-02 04:01:28,710 		9696 of 10000 with 69.50% 	 Time used:  0.10 sec
2023-04-02 04:01:28,974 		9720 of 10000 with 69.51% 	 Time used:  0.26 sec
2023-04-02 04:01:29,295 		9744 of 10000 with 69.51% 	 Time used:  0.32 sec
2023-04-02 04:01:29,379 		9768 of 10000 with 69.52% 	 Time used:  0.08 sec
2023-04-02 04:01:29,692 		9792 of 10000 with 69.53% 	 Time used:  0.31 sec
2023-04-02 04:01:29,779 		9816 of 10000 with 69.54% 	 Time used:  0.09 sec
2023-04-02 04:01:30,051 		9840 of 10000 with 69.51% 	 Time used:  0.27 sec
2023-04-02 04:01:30,306 		9864 of 10000 with 69.50% 	 Time used:  0.25 sec
2023-04-02 04:01:30,602 		9888 of 10000 with 69.50% 	 Time used:  0.29 sec
2023-04-02 04:01:30,870 		9912 of 10000 with 69.51% 	 Time used:  0.26 sec
2023-04-02 04:01:31,129 		9936 of 10000 with 69.51% 	 Time used:  0.26 sec
2023-04-02 04:01:31,393 		9960 of 10000 with 69.55% 	 Time used:  0.26 sec
2023-04-02 04:01:31,693 		9984 of 10000 with 69.55% 	 Time used:  0.30 sec
2023-04-02 04:01:31,762 		10000 of 10000 with 69.52% 	 Time used:  0.07 sec
2023-04-02 04:01:31,763 
2023-04-02 04:01:31,777 			Learning rate: weights:   1.000e-08    
2023-04-02 04:01:31,777 			Last test performance: 69.52%
2023-04-02 04:01:31,777 ----------------
2023-04-02 04:01:37,069   81  =>  0    		Training 486 pattern with 69.17% 	Forward time: 	 5.01 sec
2023-04-02 04:01:37,069 			Loss:    3.650e-02    			Backward time: 	 0.24 sec 
2023-04-02 04:01:37,333 			Learning rate: weights:   1.000e-08    
2023-04-02 04:01:37,334 			Last test performance: 69.52%
2023-04-02 04:01:37,334 ----------------
2023-04-02 04:01:42,542   81  =>  1    		Training 486 pattern with 69.17% 	Forward time: 	 4.77 sec
2023-04-02 04:01:42,542 			Loss:    3.488e-02    			Backward time: 	 0.41 sec 
2023-04-02 04:01:42,696 			Learning rate: weights:   1.000e-08    
2023-04-02 04:01:42,696 			Last test performance: 69.52%
2023-04-02 04:01:42,696 ----------------
2023-04-02 04:01:47,268   81  =>  2    		Training 486 pattern with 67.71% 	Forward time: 	 4.19 sec
2023-04-02 04:01:47,268 			Loss:    3.670e-02    			Backward time: 	 0.36 sec 
2023-04-02 04:01:47,451 			Learning rate: weights:   1.000e-08    
2023-04-02 04:01:47,451 			Last test performance: 69.52%
2023-04-02 04:01:47,452 ----------------
2023-04-02 04:01:52,302   81  =>  3    		Training 486 pattern with 67.50% 	Forward time: 	 4.40 sec
2023-04-02 04:01:52,302 			Loss:    3.788e-02    			Backward time: 	 0.43 sec 
2023-04-02 04:01:52,440 			Learning rate: weights:   1.000e-08    
2023-04-02 04:01:52,440 			Last test performance: 69.52%
2023-04-02 04:01:52,440 ----------------
2023-04-02 04:01:57,152   81  =>  4    		Training 486 pattern with 70.21% 	Forward time: 	 4.24 sec
2023-04-02 04:01:57,152 			Loss:    3.775e-02    			Backward time: 	 0.45 sec 
2023-04-02 04:01:57,314 			Learning rate: weights:   1.000e-08    
2023-04-02 04:01:57,314 			Last test performance: 69.52%
2023-04-02 04:01:57,314 ----------------
2023-04-02 04:02:02,537   81  =>  5    		Training 486 pattern with 67.08% 	Forward time: 	 4.82 sec
2023-04-02 04:02:02,537 			Loss:    3.830e-02    			Backward time: 	 0.39 sec 
2023-04-02 04:02:02,699 			Learning rate: weights:   1.000e-08    
2023-04-02 04:02:02,699 			Last test performance: 69.52%
2023-04-02 04:02:02,699 ----------------
2023-04-02 04:02:07,574   81  =>  6    		Training 486 pattern with 71.46% 	Forward time: 	 4.55 sec
2023-04-02 04:02:07,574 			Loss:    3.512e-02    			Backward time: 	 0.30 sec 
2023-04-02 04:02:07,715 			Learning rate: weights:   1.000e-08    
2023-04-02 04:02:07,716 			Last test performance: 69.52%
2023-04-02 04:02:07,716 ----------------
2023-04-02 04:02:12,707   81  =>  7    		Training 486 pattern with 68.54% 	Forward time: 	 4.58 sec
2023-04-02 04:02:12,707 			Loss:    3.617e-02    			Backward time: 	 0.38 sec 
2023-04-02 04:02:12,894 			Learning rate: weights:   1.000e-08    
2023-04-02 04:02:12,894 			Last test performance: 69.52%
2023-04-02 04:02:12,894 ----------------
2023-04-02 04:02:18,251   81  =>  8    		Training 486 pattern with 68.75% 	Forward time: 	 4.84 sec
2023-04-02 04:02:18,251 			Loss:    3.890e-02    			Backward time: 	 0.49 sec 
2023-04-02 04:02:18,374 			Learning rate: weights:   1.000e-08    
2023-04-02 04:02:18,375 			Last test performance: 69.52%
2023-04-02 04:02:18,375 ----------------
2023-04-02 04:02:22,830   81  =>  9    		Training 486 pattern with 69.38% 	Forward time: 	 4.08 sec
2023-04-02 04:02:22,830 			Loss:    3.676e-02    			Backward time: 	 0.36 sec 
2023-04-02 04:02:23,066 			Learning rate: weights:   1.000e-08    
2023-04-02 04:02:23,066 			Last test performance: 69.52%
2023-04-02 04:02:23,068 ----------------
2023-04-02 04:02:27,460   81  =>  10   		Training 486 pattern with 67.71% 	Forward time: 	 4.09 sec
2023-04-02 04:02:27,461 			Loss:    3.791e-02    			Backward time: 	 0.28 sec 
2023-04-02 04:02:27,737 			Learning rate: weights:   1.000e-08    
2023-04-02 04:02:27,737 			Last test performance: 69.52%
2023-04-02 04:02:27,737 ----------------
2023-04-02 04:02:32,596   81  =>  11   		Training 486 pattern with 66.67% 	Forward time: 	 4.62 sec
2023-04-02 04:02:32,596 			Loss:    3.817e-02    			Backward time: 	 0.21 sec 
2023-04-02 04:02:32,744 			Learning rate: weights:   1.000e-08    
2023-04-02 04:02:32,745 			Last test performance: 69.52%
2023-04-02 04:02:32,745 ----------------
2023-04-02 04:02:37,485   81  =>  12   		Training 486 pattern with 67.29% 	Forward time: 	 4.32 sec
2023-04-02 04:02:37,486 			Loss:    3.842e-02    			Backward time: 	 0.38 sec 
2023-04-02 04:02:37,668 			Learning rate: weights:   1.000e-08    
2023-04-02 04:02:37,669 			Last test performance: 69.52%
2023-04-02 04:02:37,669 ----------------
2023-04-02 04:02:42,728   81  =>  13   		Training 486 pattern with 70.62% 	Forward time: 	 4.67 sec
2023-04-02 04:02:42,728 			Loss:    3.475e-02    			Backward time: 	 0.36 sec 
2023-04-02 04:02:42,806 			Learning rate: weights:   1.000e-08    
2023-04-02 04:02:42,807 			Last test performance: 69.52%
2023-04-02 04:02:42,807 ----------------
2023-04-02 04:02:47,619   81  =>  14   		Training 486 pattern with 64.38% 	Forward time: 	 4.33 sec
2023-04-02 04:02:47,619 			Loss:    4.013e-02    			Backward time: 	 0.45 sec 
2023-04-02 04:02:47,727 			Learning rate: weights:   1.000e-08    
2023-04-02 04:02:47,727 			Last test performance: 69.52%
2023-04-02 04:02:47,727 ----------------
2023-04-02 04:02:52,139   81  =>  15   		Training 486 pattern with 70.00% 	Forward time: 	 4.04 sec
2023-04-02 04:02:52,139 			Loss:    3.572e-02    			Backward time: 	 0.35 sec 
2023-04-02 04:02:52,267 			Learning rate: weights:   1.000e-08    
2023-04-02 04:02:52,267 			Last test performance: 69.52%
2023-04-02 04:02:52,267 ----------------
2023-04-02 04:02:57,767   81  =>  16   		Training 486 pattern with 68.33% 	Forward time: 	 5.03 sec
2023-04-02 04:02:57,767 			Loss:    3.914e-02    			Backward time: 	 0.46 sec 
2023-04-02 04:02:57,872 			Learning rate: weights:   1.000e-08    
2023-04-02 04:02:57,872 			Last test performance: 69.52%
2023-04-02 04:02:57,872 ----------------
2023-04-02 04:03:02,998   81  =>  17   		Training 486 pattern with 67.71% 	Forward time: 	 4.72 sec
2023-04-02 04:03:02,999 			Loss:    3.879e-02    			Backward time: 	 0.39 sec 
2023-04-02 04:03:03,247 			Learning rate: weights:   1.000e-08    
2023-04-02 04:03:03,247 			Last test performance: 69.52%
2023-04-02 04:03:03,247 ----------------
2023-04-02 04:03:08,087   81  =>  18   		Training 486 pattern with 70.62% 	Forward time: 	 4.41 sec
2023-04-02 04:03:08,087 			Loss:    3.485e-02    			Backward time: 	 0.40 sec 
2023-04-02 04:03:08,211 			Learning rate: weights:   1.000e-08    
2023-04-02 04:03:08,211 			Last test performance: 69.52%
2023-04-02 04:03:08,211 ----------------
2023-04-02 04:03:13,887   81  =>  19   		Training 486 pattern with 68.54% 	Forward time: 	 5.24 sec
2023-04-02 04:03:13,887 			Loss:    3.825e-02    			Backward time: 	 0.42 sec 
2023-04-02 04:03:14,054 			Learning rate: weights:   1.000e-08    
2023-04-02 04:03:14,055 			Last test performance: 69.52%
2023-04-02 04:03:14,055 ----------------
2023-04-02 04:03:18,754   81  =>  20   		Training 486 pattern with 74.17% 	Forward time: 	 4.34 sec
2023-04-02 04:03:18,755 			Loss:    3.511e-02    			Backward time: 	 0.34 sec 
2023-04-02 04:03:18,873 			Learning rate: weights:   1.000e-08    
2023-04-02 04:03:18,873 			Last test performance: 69.52%
2023-04-02 04:03:18,885 ----------------
2023-04-02 04:03:23,643   81  =>  21   		Training 486 pattern with 70.21% 	Forward time: 	 4.37 sec
2023-04-02 04:03:23,643 			Loss:    3.585e-02    			Backward time: 	 0.38 sec 
2023-04-02 04:03:23,742 			Learning rate: weights:   1.000e-08    
2023-04-02 04:03:23,742 			Last test performance: 69.52%
2023-04-02 04:03:23,742 ----------------
2023-04-02 04:03:29,169   81  =>  22   		Training 486 pattern with 68.54% 	Forward time: 	 5.03 sec
2023-04-02 04:03:29,169 			Loss:    3.679e-02    			Backward time: 	 0.35 sec 
2023-04-02 04:03:29,291 			Learning rate: weights:   1.000e-08    
2023-04-02 04:03:29,292 			Last test performance: 69.52%
2023-04-02 04:03:29,292 ----------------
2023-04-02 04:03:34,697   81  =>  23   		Training 486 pattern with 65.62% 	Forward time: 	 5.22 sec
2023-04-02 04:03:34,697 			Loss:    3.777e-02    			Backward time: 	 0.14 sec 
2023-04-02 04:03:34,830 			Learning rate: weights:   1.000e-08    
2023-04-02 04:03:34,830 			Last test performance: 69.52%
2023-04-02 04:03:34,830 ----------------
2023-04-02 04:03:39,423   81  =>  24   		Training 486 pattern with 71.04% 	Forward time: 	 4.14 sec
2023-04-02 04:03:39,423 			Loss:    3.323e-02    			Backward time: 	 0.43 sec 
2023-04-02 04:03:39,680 			Learning rate: weights:   1.000e-08    
2023-04-02 04:03:39,680 			Last test performance: 69.52%
2023-04-02 04:03:39,680 ----------------
2023-04-02 04:03:45,045   81  =>  25   		Training 486 pattern with 70.42% 	Forward time: 	 4.83 sec
2023-04-02 04:03:45,045 			Loss:    3.596e-02    			Backward time: 	 0.49 sec 
2023-04-02 04:03:45,128 			Learning rate: weights:   1.000e-08    
2023-04-02 04:03:45,128 			Last test performance: 69.52%
2023-04-02 04:03:45,128 ----------------
2023-04-02 04:03:50,406   81  =>  26   		Training 486 pattern with 70.62% 	Forward time: 	 4.81 sec
2023-04-02 04:03:50,408 			Loss:    3.690e-02    			Backward time: 	 0.41 sec 
2023-04-02 04:03:50,580 			Learning rate: weights:   1.000e-08    
2023-04-02 04:03:50,581 			Last test performance: 69.52%
2023-04-02 04:03:50,581 ----------------
2023-04-02 04:03:55,459   81  =>  27   		Training 486 pattern with 63.75% 	Forward time: 	 4.35 sec
2023-04-02 04:03:55,459 			Loss:    4.208e-02    			Backward time: 	 0.48 sec 
2023-04-02 04:03:55,615 			Learning rate: weights:   1.000e-08    
2023-04-02 04:03:55,615 			Last test performance: 69.52%
2023-04-02 04:03:55,615 ----------------
2023-04-02 04:04:00,259   81  =>  28   		Training 486 pattern with 66.25% 	Forward time: 	 4.16 sec
2023-04-02 04:04:00,259 			Loss:    4.236e-02    			Backward time: 	 0.46 sec 
2023-04-02 04:04:00,450 			Learning rate: weights:   1.000e-08    
2023-04-02 04:04:00,451 			Last test performance: 69.52%
2023-04-02 04:04:00,451 ----------------
2023-04-02 04:04:05,372   81  =>  29   		Training 486 pattern with 71.67% 	Forward time: 	 4.65 sec
2023-04-02 04:04:05,372 			Loss:    3.308e-02    			Backward time: 	 0.25 sec 
2023-04-02 04:04:05,586 			Learning rate: weights:   1.000e-08    
2023-04-02 04:04:05,586 			Last test performance: 69.52%
2023-04-02 04:04:05,587 ----------------
2023-04-02 04:04:10,676   81  =>  30   		Training 486 pattern with 67.71% 	Forward time: 	 4.65 sec
2023-04-02 04:04:10,682 			Loss:    3.951e-02    			Backward time: 	 0.42 sec 
2023-04-02 04:04:10,897 			Learning rate: weights:   1.000e-08    
2023-04-02 04:04:10,898 			Last test performance: 69.52%
2023-04-02 04:04:10,898 ----------------
2023-04-02 04:04:15,659   81  =>  31   		Training 486 pattern with 70.21% 	Forward time: 	 4.58 sec
2023-04-02 04:04:15,659 			Loss:    3.716e-02    			Backward time: 	 0.15 sec 
2023-04-02 04:04:15,815 			Learning rate: weights:   1.000e-08    
2023-04-02 04:04:15,815 			Last test performance: 69.52%
2023-04-02 04:04:15,815 ----------------
2023-04-02 04:04:20,796   81  =>  32   		Training 486 pattern with 67.29% 	Forward time: 	 4.60 sec
2023-04-02 04:04:20,796 			Loss:    3.691e-02    			Backward time: 	 0.35 sec 
2023-04-02 04:04:20,892 			Learning rate: weights:   1.000e-08    
2023-04-02 04:04:20,892 			Last test performance: 69.52%
2023-04-02 04:04:20,893 ----------------
2023-04-02 04:04:26,277   81  =>  33   		Training 486 pattern with 70.00% 	Forward time: 	 4.95 sec
2023-04-02 04:04:26,277 			Loss:    3.681e-02    			Backward time: 	 0.38 sec 
2023-04-02 04:04:26,420 			Learning rate: weights:   1.000e-08    
2023-04-02 04:04:26,420 			Last test performance: 69.52%
2023-04-02 04:04:26,420 ----------------
2023-04-02 04:04:31,644   81  =>  34   		Training 486 pattern with 70.00% 	Forward time: 	 4.63 sec
2023-04-02 04:04:31,644 			Loss:    3.746e-02    			Backward time: 	 0.53 sec 
2023-04-02 04:04:31,808 			Learning rate: weights:   1.000e-08    
2023-04-02 04:04:31,809 			Last test performance: 69.52%
2023-04-02 04:04:31,809 ----------------
2023-04-02 04:04:36,400   81  =>  35   		Training 486 pattern with 68.75% 	Forward time: 	 4.25 sec
2023-04-02 04:04:36,401 			Loss:    3.811e-02    			Backward time: 	 0.32 sec 
2023-04-02 04:04:36,503 			Learning rate: weights:   1.000e-08    
2023-04-02 04:04:36,503 			Last test performance: 69.52%
2023-04-02 04:04:36,503 ----------------
2023-04-02 04:04:41,088   81  =>  36   		Training 486 pattern with 67.08% 	Forward time: 	 4.35 sec
2023-04-02 04:04:41,089 			Loss:    3.927e-02    			Backward time: 	 0.22 sec 
2023-04-02 04:04:41,183 			Learning rate: weights:   1.000e-08    
2023-04-02 04:04:41,183 			Last test performance: 69.52%
2023-04-02 04:04:41,183 ----------------
2023-04-02 04:04:46,016   81  =>  37   		Training 486 pattern with 69.79% 	Forward time: 	 4.24 sec
2023-04-02 04:04:46,017 			Loss:    3.937e-02    			Backward time: 	 0.57 sec 
2023-04-02 04:04:46,249 			Learning rate: weights:   1.000e-08    
2023-04-02 04:04:46,254 			Last test performance: 69.52%
2023-04-02 04:04:46,254 ----------------
2023-04-02 04:04:51,035   81  =>  38   		Training 486 pattern with 66.25% 	Forward time: 	 4.43 sec
2023-04-02 04:04:51,035 			Loss:    4.122e-02    			Backward time: 	 0.33 sec 
2023-04-02 04:04:51,101 			Learning rate: weights:   1.000e-08    
2023-04-02 04:04:51,101 			Last test performance: 69.52%
2023-04-02 04:04:51,101 ----------------
2023-04-02 04:04:55,811   81  =>  39   		Training 486 pattern with 69.79% 	Forward time: 	 4.16 sec
2023-04-02 04:04:55,811 			Loss:    3.529e-02    			Backward time: 	 0.53 sec 
2023-04-02 04:04:55,953 			Learning rate: weights:   1.000e-08    
2023-04-02 04:04:55,954 			Last test performance: 69.52%
2023-04-02 04:04:55,954 ----------------
2023-04-02 04:05:00,950   81  =>  40   		Training 486 pattern with 70.21% 	Forward time: 	 4.42 sec
2023-04-02 04:05:00,950 			Loss:    3.516e-02    			Backward time: 	 0.55 sec 
2023-04-02 04:05:01,175 			Learning rate: weights:   1.000e-08    
2023-04-02 04:05:01,175 			Last test performance: 69.52%
2023-04-02 04:05:01,175 ----------------
2023-04-02 04:05:06,458   81  =>  41   		Training 486 pattern with 69.38% 	Forward time: 	 4.85 sec
2023-04-02 04:05:06,459 			Loss:    3.691e-02    			Backward time: 	 0.36 sec 
2023-04-02 04:05:06,642 			Learning rate: weights:   1.000e-08    
2023-04-02 04:05:06,642 			Last test performance: 69.52%
2023-04-02 04:05:06,642 ----------------
2023-04-02 04:05:11,447   81  =>  42   		Training 486 pattern with 70.42% 	Forward time: 	 4.31 sec
2023-04-02 04:05:11,448 			Loss:    3.721e-02    			Backward time: 	 0.45 sec 
2023-04-02 04:05:11,586 			Learning rate: weights:   1.000e-08    
2023-04-02 04:05:11,586 			Last test performance: 69.52%
2023-04-02 04:05:11,586 ----------------
2023-04-02 04:05:17,212   81  =>  43   		Training 486 pattern with 68.12% 	Forward time: 	 5.24 sec
2023-04-02 04:05:17,213 			Loss:    3.654e-02    			Backward time: 	 0.32 sec 
2023-04-02 04:05:17,331 			Learning rate: weights:   1.000e-08    
2023-04-02 04:05:17,331 			Last test performance: 69.52%
2023-04-02 04:05:17,331 ----------------
2023-04-02 04:05:22,104   81  =>  44   		Training 486 pattern with 67.29% 	Forward time: 	 4.30 sec
2023-04-02 04:05:22,104 			Loss:    3.800e-02    			Backward time: 	 0.45 sec 
2023-04-02 04:05:22,275 			Learning rate: weights:   1.000e-08    
2023-04-02 04:05:22,276 			Last test performance: 69.52%
2023-04-02 04:05:22,276 ----------------
2023-04-02 04:05:27,490   81  =>  45   		Training 486 pattern with 68.33% 	Forward time: 	 4.61 sec
2023-04-02 04:05:27,490 			Loss:    3.799e-02    			Backward time: 	 0.56 sec 
2023-04-02 04:05:27,588 			Learning rate: weights:   1.000e-08    
2023-04-02 04:05:27,589 			Last test performance: 69.52%
2023-04-02 04:05:27,589 ----------------
2023-04-02 04:05:32,552   81  =>  46   		Training 486 pattern with 66.46% 	Forward time: 	 4.46 sec
2023-04-02 04:05:32,552 			Loss:    3.771e-02    			Backward time: 	 0.46 sec 
2023-04-02 04:05:32,628 			Learning rate: weights:   1.000e-08    
2023-04-02 04:05:32,628 			Last test performance: 69.52%
2023-04-02 04:05:32,628 ----------------
2023-04-02 04:05:37,599   81  =>  47   		Training 486 pattern with 70.00% 	Forward time: 	 4.60 sec
2023-04-02 04:05:37,599 			Loss:    3.797e-02    			Backward time: 	 0.34 sec 
2023-04-02 04:05:37,746 			Learning rate: weights:   1.000e-08    
2023-04-02 04:05:37,747 			Last test performance: 69.52%
2023-04-02 04:05:37,747 ----------------
2023-04-02 04:05:42,433   81  =>  48   		Training 486 pattern with 67.29% 	Forward time: 	 4.05 sec
2023-04-02 04:05:42,433 			Loss:    3.702e-02    			Backward time: 	 0.62 sec 
2023-04-02 04:05:42,574 			Learning rate: weights:   1.000e-08    
2023-04-02 04:05:42,574 			Last test performance: 69.52%
2023-04-02 04:05:42,574 ----------------
2023-04-02 04:05:47,344   81  =>  49   		Training 486 pattern with 68.75% 	Forward time: 	 4.34 sec
2023-04-02 04:05:47,345 			Loss:    3.871e-02    			Backward time: 	 0.41 sec 
2023-04-02 04:05:47,529 			Learning rate: weights:   1.000e-08    
2023-04-02 04:05:47,530 			Last test performance: 69.52%
2023-04-02 04:05:47,530 ----------------
2023-04-02 04:05:51,628   81  =>  50   		Training 486 pattern with 67.29% 	Forward time: 	 3.74 sec
2023-04-02 04:05:51,628 			Loss:    3.793e-02    			Backward time: 	 0.34 sec 
2023-04-02 04:05:51,897 			Learning rate: weights:   1.000e-08    
2023-04-02 04:05:51,898 			Last test performance: 69.52%
2023-04-02 04:05:51,898 ----------------
2023-04-02 04:05:55,982   81  =>  51   		Training 486 pattern with 70.42% 	Forward time: 	 3.74 sec
2023-04-02 04:05:55,983 			Loss:    3.637e-02    			Backward time: 	 0.31 sec 
2023-04-02 04:05:56,091 			Learning rate: weights:   1.000e-08    
2023-04-02 04:05:56,091 			Last test performance: 69.52%
2023-04-02 04:05:56,092 ----------------
2023-04-02 04:06:00,209   81  =>  52   		Training 486 pattern with 68.12% 	Forward time: 	 3.65 sec
2023-04-02 04:06:00,210 			Loss:    3.682e-02    			Backward time: 	 0.44 sec 
2023-04-02 04:06:00,343 			Learning rate: weights:   1.000e-08    
2023-04-02 04:06:00,344 			Last test performance: 69.52%
2023-04-02 04:06:00,344 ----------------
2023-04-02 04:06:06,194   81  =>  53   		Training 486 pattern with 69.17% 	Forward time: 	 5.48 sec
2023-04-02 04:06:06,194 			Loss:    3.625e-02    			Backward time: 	 0.32 sec 
2023-04-02 04:06:06,399 			Learning rate: weights:   1.000e-08    
2023-04-02 04:06:06,399 			Last test performance: 69.52%
2023-04-02 04:06:06,399 ----------------
2023-04-02 04:06:11,596   81  =>  54   		Training 486 pattern with 67.50% 	Forward time: 	 4.74 sec
2023-04-02 04:06:11,597 			Loss:    3.872e-02    			Backward time: 	 0.41 sec 
2023-04-02 04:06:11,689 			Learning rate: weights:   1.000e-08    
2023-04-02 04:06:11,689 			Last test performance: 69.52%
2023-04-02 04:06:11,690 ----------------
2023-04-02 04:06:16,796   81  =>  55   		Training 486 pattern with 70.62% 	Forward time: 	 4.74 sec
2023-04-02 04:06:16,796 			Loss:    3.645e-02    			Backward time: 	 0.35 sec 
2023-04-02 04:06:16,898 			Learning rate: weights:   1.000e-08    
2023-04-02 04:06:16,898 			Last test performance: 69.52%
2023-04-02 04:06:16,898 ----------------
2023-04-02 04:06:22,193   81  =>  56   		Training 486 pattern with 68.75% 	Forward time: 	 4.81 sec
2023-04-02 04:06:22,193 			Loss:    3.854e-02    			Backward time: 	 0.47 sec 
2023-04-02 04:06:22,285 			Learning rate: weights:   1.000e-08    
2023-04-02 04:06:22,286 			Last test performance: 69.52%
2023-04-02 04:06:22,286 ----------------
2023-04-02 04:06:26,996   81  =>  57   		Training 486 pattern with 70.83% 	Forward time: 	 4.37 sec
2023-04-02 04:06:26,996 			Loss:    3.688e-02    			Backward time: 	 0.32 sec 
2023-04-02 04:06:27,099 			Learning rate: weights:   1.000e-08    
2023-04-02 04:06:27,100 			Last test performance: 69.52%
2023-04-02 04:06:27,100 ----------------
2023-04-02 04:06:31,922   81  =>  58   		Training 486 pattern with 69.79% 	Forward time: 	 4.40 sec
2023-04-02 04:06:31,923 			Loss:    3.740e-02    			Backward time: 	 0.40 sec 
2023-04-02 04:06:32,112 			Learning rate: weights:   1.000e-08    
2023-04-02 04:06:32,114 			Last test performance: 69.52%
2023-04-02 04:06:32,114 ----------------
2023-04-02 04:06:36,978   81  =>  59   		Training 486 pattern with 65.42% 	Forward time: 	 4.33 sec
2023-04-02 04:06:36,978 			Loss:    3.936e-02    			Backward time: 	 0.49 sec 
2023-04-02 04:06:37,110 			Learning rate: weights:   1.000e-08    
2023-04-02 04:06:37,110 			Last test performance: 69.52%
2023-04-02 04:06:37,110 ----------------
2023-04-02 04:06:41,882   81  =>  60   		Training 486 pattern with 70.42% 	Forward time: 	 4.45 sec
2023-04-02 04:06:41,882 			Loss:    3.632e-02    			Backward time: 	 0.30 sec 
2023-04-02 04:06:42,035 			Learning rate: weights:   1.000e-08    
2023-04-02 04:06:42,036 			Last test performance: 69.52%
2023-04-02 04:06:42,036 ----------------
2023-04-02 04:06:46,995   81  =>  61   		Training 486 pattern with 67.50% 	Forward time: 	 4.49 sec
2023-04-02 04:06:46,995 			Loss:    3.725e-02    			Backward time: 	 0.45 sec 
2023-04-02 04:06:47,123 			Learning rate: weights:   1.000e-08    
2023-04-02 04:06:47,123 			Last test performance: 69.52%
2023-04-02 04:06:47,123 ----------------
2023-04-02 04:06:52,008   81  =>  62   		Training 486 pattern with 65.83% 	Forward time: 	 4.39 sec
2023-04-02 04:06:52,008 			Loss:    3.859e-02    			Backward time: 	 0.45 sec 
2023-04-02 04:06:52,100 			Learning rate: weights:   1.000e-08    
2023-04-02 04:06:52,100 			Last test performance: 69.52%
2023-04-02 04:06:52,100 ----------------
2023-04-02 04:06:56,999   81  =>  63   		Training 486 pattern with 67.71% 	Forward time: 	 4.50 sec
2023-04-02 04:06:56,999 			Loss:    3.784e-02    			Backward time: 	 0.34 sec 
2023-04-02 04:06:57,204 			Learning rate: weights:   1.000e-08    
2023-04-02 04:06:57,204 			Last test performance: 69.52%
2023-04-02 04:06:57,204 ----------------
2023-04-02 04:07:03,257   81  =>  64   		Training 486 pattern with 70.83% 	Forward time: 	 5.76 sec
2023-04-02 04:07:03,257 			Loss:    3.486e-02    			Backward time: 	 0.27 sec 
2023-04-02 04:07:03,346 			Learning rate: weights:   1.000e-08    
2023-04-02 04:07:03,346 			Last test performance: 69.52%
2023-04-02 04:07:03,346 ----------------
2023-04-02 04:07:08,867   81  =>  65   		Training 486 pattern with 66.88% 	Forward time: 	 5.30 sec
2023-04-02 04:07:08,868 			Loss:    3.853e-02    			Backward time: 	 0.20 sec 
2023-04-02 04:07:09,093 			Learning rate: weights:   1.000e-08    
2023-04-02 04:07:09,093 			Last test performance: 69.52%
2023-04-02 04:07:09,093 ----------------
2023-04-02 04:07:13,945   81  =>  66   		Training 486 pattern with 68.54% 	Forward time: 	 4.05 sec
2023-04-02 04:07:13,946 			Loss:    3.513e-02    			Backward time: 	 0.69 sec 
2023-04-02 04:07:14,082 			Learning rate: weights:   1.000e-08    
2023-04-02 04:07:14,082 			Last test performance: 69.52%
2023-04-02 04:07:14,082 ----------------
2023-04-02 04:07:18,913   81  =>  67   		Training 486 pattern with 71.88% 	Forward time: 	 4.60 sec
2023-04-02 04:07:18,914 			Loss:    3.477e-02    			Backward time: 	 0.19 sec 
2023-04-02 04:07:19,173 			Learning rate: weights:   1.000e-08    
2023-04-02 04:07:19,174 			Last test performance: 69.52%
2023-04-02 04:07:19,174 ----------------
2023-04-02 04:07:24,281   81  =>  68   		Training 486 pattern with 67.92% 	Forward time: 	 4.61 sec
2023-04-02 04:07:24,281 			Loss:    3.722e-02    			Backward time: 	 0.44 sec 
2023-04-02 04:07:24,430 			Learning rate: weights:   1.000e-08    
2023-04-02 04:07:24,431 			Last test performance: 69.52%
2023-04-02 04:07:24,431 ----------------
2023-04-02 04:07:29,225   81  =>  69   		Training 486 pattern with 68.54% 	Forward time: 	 4.31 sec
2023-04-02 04:07:29,225 			Loss:    3.716e-02    			Backward time: 	 0.43 sec 
2023-04-02 04:07:29,524 			Learning rate: weights:   1.000e-08    
2023-04-02 04:07:29,524 			Last test performance: 69.52%
2023-04-02 04:07:29,524 ----------------
2023-04-02 04:07:34,571   81  =>  70   		Training 486 pattern with 70.00% 	Forward time: 	 4.58 sec
2023-04-02 04:07:34,571 			Loss:    3.784e-02    			Backward time: 	 0.44 sec 
2023-04-02 04:07:34,758 			Learning rate: weights:   1.000e-08    
2023-04-02 04:07:34,758 			Last test performance: 69.52%
2023-04-02 04:07:34,758 ----------------
2023-04-02 04:07:39,742   81  =>  71   		Training 486 pattern with 66.67% 	Forward time: 	 4.55 sec
2023-04-02 04:07:39,742 			Loss:    3.766e-02    			Backward time: 	 0.42 sec 
2023-04-02 04:07:39,829 			Learning rate: weights:   1.000e-08    
2023-04-02 04:07:39,829 			Last test performance: 69.52%
2023-04-02 04:07:39,830 ----------------
2023-04-02 04:07:44,557   81  =>  72   		Training 486 pattern with 71.04% 	Forward time: 	 4.28 sec
2023-04-02 04:07:44,557 			Loss:    3.582e-02    			Backward time: 	 0.43 sec 
2023-04-02 04:07:44,638 			Learning rate: weights:   1.000e-08    
2023-04-02 04:07:44,638 			Last test performance: 69.52%
2023-04-02 04:07:44,638 ----------------
2023-04-02 04:07:50,336   81  =>  73   		Training 486 pattern with 68.75% 	Forward time: 	 5.12 sec
2023-04-02 04:07:50,336 			Loss:    3.636e-02    			Backward time: 	 0.55 sec 
2023-04-02 04:07:50,462 			Learning rate: weights:   1.000e-08    
2023-04-02 04:07:50,462 			Last test performance: 69.52%
2023-04-02 04:07:50,462 ----------------
2023-04-02 04:07:55,029   81  =>  74   		Training 486 pattern with 70.42% 	Forward time: 	 4.20 sec
2023-04-02 04:07:55,029 			Loss:    3.758e-02    			Backward time: 	 0.34 sec 
2023-04-02 04:07:55,228 			Learning rate: weights:   1.000e-08    
2023-04-02 04:07:55,229 			Last test performance: 69.52%
2023-04-02 04:07:55,229 ----------------
2023-04-02 04:07:59,890   81  =>  75   		Training 486 pattern with 68.54% 	Forward time: 	 4.34 sec
2023-04-02 04:07:59,891 			Loss:    3.407e-02    			Backward time: 	 0.30 sec 
2023-04-02 04:07:59,984 			Learning rate: weights:   1.000e-08    
2023-04-02 04:07:59,984 			Last test performance: 69.52%
2023-04-02 04:07:59,984 ----------------
2023-04-02 04:08:05,359   81  =>  76   		Training 486 pattern with 68.12% 	Forward time: 	 4.89 sec
2023-04-02 04:08:05,359 			Loss:    3.956e-02    			Backward time: 	 0.45 sec 
2023-04-02 04:08:05,510 			Learning rate: weights:   1.000e-08    
2023-04-02 04:08:05,510 			Last test performance: 69.52%
2023-04-02 04:08:05,510 ----------------
2023-04-02 04:08:10,807   81  =>  77   		Training 486 pattern with 69.17% 	Forward time: 	 4.85 sec
2023-04-02 04:08:10,807 			Loss:    3.888e-02    			Backward time: 	 0.42 sec 
2023-04-02 04:08:10,910 			Learning rate: weights:   1.000e-08    
2023-04-02 04:08:10,910 			Last test performance: 69.52%
2023-04-02 04:08:10,910 ----------------
2023-04-02 04:08:15,914   81  =>  78   		Training 486 pattern with 68.96% 	Forward time: 	 4.54 sec
2023-04-02 04:08:15,914 			Loss:    3.712e-02    			Backward time: 	 0.45 sec 
2023-04-02 04:08:16,005 			Learning rate: weights:   1.000e-08    
2023-04-02 04:08:16,005 			Last test performance: 69.52%
2023-04-02 04:08:16,006 ----------------
2023-04-02 04:08:21,096   81  =>  79   		Training 486 pattern with 66.04% 	Forward time: 	 4.71 sec
2023-04-02 04:08:21,096 			Loss:    3.868e-02    			Backward time: 	 0.37 sec 
2023-04-02 04:08:21,188 			Learning rate: weights:   1.000e-08    
2023-04-02 04:08:21,188 			Last test performance: 69.52%
2023-04-02 04:08:21,188 ----------------
2023-04-02 04:08:25,768   81  =>  80   		Training 486 pattern with 71.88% 	Forward time: 	 4.30 sec
2023-04-02 04:08:25,768 			Loss:    3.468e-02    			Backward time: 	 0.26 sec 
2023-04-02 04:08:25,972 			Learning rate: weights:   1.000e-08    
2023-04-02 04:08:25,972 			Last test performance: 69.52%
2023-04-02 04:08:25,973 ----------------
2023-04-02 04:08:30,743   81  =>  81   		Training 486 pattern with 68.54% 	Forward time: 	 4.14 sec
2023-04-02 04:08:30,744 			Loss:    3.713e-02    			Backward time: 	 0.57 sec 
2023-04-02 04:08:31,245 			Learning rate: weights:   1.000e-08    
2023-04-02 04:08:31,245 			Last test performance: 69.52%
2023-04-02 04:08:31,246 ----------------
2023-04-02 04:08:36,168   81  =>  82   		Training 486 pattern with 69.58% 	Forward time: 	 4.67 sec
2023-04-02 04:08:36,169 			Loss:    3.711e-02    			Backward time: 	 0.20 sec 
2023-04-02 04:08:36,261 			Learning rate: weights:   1.000e-08    
2023-04-02 04:08:36,261 			Last test performance: 69.52%
2023-04-02 04:08:36,261 ----------------
2023-04-02 04:08:40,797   81  =>  83   		Training 486 pattern with 66.46% 	Forward time: 	 4.23 sec
2023-04-02 04:08:40,797 			Loss:    3.898e-02    			Backward time: 	 0.24 sec 
2023-04-02 04:08:40,901 			Learning rate: weights:   1.000e-08    
2023-04-02 04:08:40,901 			Last test performance: 69.52%
2023-04-02 04:08:40,901 ----------------
2023-04-02 04:08:45,712   81  =>  84   		Training 486 pattern with 65.83% 	Forward time: 	 4.61 sec
2023-04-02 04:08:45,712 			Loss:    4.026e-02    			Backward time: 	 0.17 sec 
2023-04-02 04:08:45,859 			Learning rate: weights:   1.000e-08    
2023-04-02 04:08:45,859 			Last test performance: 69.52%
2023-04-02 04:08:45,859 ----------------
2023-04-02 04:08:50,677   81  =>  85   		Training 486 pattern with 68.54% 	Forward time: 	 4.44 sec
2023-04-02 04:08:50,678 			Loss:    3.927e-02    			Backward time: 	 0.36 sec 
2023-04-02 04:08:50,812 			Learning rate: weights:   1.000e-08    
2023-04-02 04:08:50,812 			Last test performance: 69.52%
2023-04-02 04:08:50,812 ----------------
2023-04-02 04:08:55,942   81  =>  86   		Training 486 pattern with 65.00% 	Forward time: 	 4.62 sec
2023-04-02 04:08:55,943 			Loss:    3.981e-02    			Backward time: 	 0.47 sec 
2023-04-02 04:08:56,215 			Learning rate: weights:   1.000e-08    
2023-04-02 04:08:56,215 			Last test performance: 69.52%
2023-04-02 04:08:56,215 ----------------
2023-04-02 04:09:02,031   81  =>  87   		Training 486 pattern with 68.54% 	Forward time: 	 5.42 sec
2023-04-02 04:09:02,031 			Loss:    3.660e-02    			Backward time: 	 0.36 sec 
2023-04-02 04:09:02,142 			Learning rate: weights:   1.000e-08    
2023-04-02 04:09:02,143 			Last test performance: 69.52%
2023-04-02 04:09:02,143 ----------------
2023-04-02 04:09:07,655   81  =>  88   		Training 486 pattern with 69.38% 	Forward time: 	 5.03 sec
2023-04-02 04:09:07,656 			Loss:    3.696e-02    			Backward time: 	 0.45 sec 
2023-04-02 04:09:07,849 			Learning rate: weights:   1.000e-08    
2023-04-02 04:09:07,857 			Last test performance: 69.52%
2023-04-02 04:09:07,857 ----------------
2023-04-02 04:09:12,853   81  =>  89   		Training 486 pattern with 71.46% 	Forward time: 	 4.50 sec
2023-04-02 04:09:12,854 			Loss:    3.570e-02    			Backward time: 	 0.46 sec 
2023-04-02 04:09:12,952 			Learning rate: weights:   1.000e-08    
2023-04-02 04:09:12,952 			Last test performance: 69.52%
2023-04-02 04:09:12,953 ----------------
2023-04-02 04:09:17,934   81  =>  90   		Training 486 pattern with 70.42% 	Forward time: 	 4.49 sec
2023-04-02 04:09:17,934 			Loss:    3.460e-02    			Backward time: 	 0.45 sec 
2023-04-02 04:09:18,107 			Learning rate: weights:   1.000e-08    
2023-04-02 04:09:18,108 			Last test performance: 69.52%
2023-04-02 04:09:18,108 ----------------
2023-04-02 04:09:22,552   81  =>  91   		Training 486 pattern with 72.08% 	Forward time: 	 3.93 sec
2023-04-02 04:09:22,552 			Loss:    3.484e-02    			Backward time: 	 0.45 sec 
2023-04-02 04:09:22,649 			Learning rate: weights:   1.000e-08    
2023-04-02 04:09:22,649 			Last test performance: 69.52%
2023-04-02 04:09:22,649 ----------------
2023-04-02 04:09:27,279   81  =>  92   		Training 486 pattern with 69.58% 	Forward time: 	 4.14 sec
2023-04-02 04:09:27,279 			Loss:    3.698e-02    			Backward time: 	 0.46 sec 
2023-04-02 04:09:27,532 			Learning rate: weights:   1.000e-08    
2023-04-02 04:09:27,532 			Last test performance: 69.52%
2023-04-02 04:09:27,532 ----------------
2023-04-02 04:09:32,449   81  =>  93   		Training 486 pattern with 65.42% 	Forward time: 	 4.52 sec
2023-04-02 04:09:32,449 			Loss:    3.788e-02    			Backward time: 	 0.37 sec 
2023-04-02 04:09:32,664 			Learning rate: weights:   1.000e-08    
2023-04-02 04:09:32,664 			Last test performance: 69.52%
2023-04-02 04:09:32,664 ----------------
2023-04-02 04:09:38,217   81  =>  94   		Training 486 pattern with 70.62% 	Forward time: 	 5.09 sec
2023-04-02 04:09:38,218 			Loss:    3.507e-02    			Backward time: 	 0.42 sec 
2023-04-02 04:09:38,397 			Learning rate: weights:   1.000e-08    
2023-04-02 04:09:38,398 			Last test performance: 69.52%
2023-04-02 04:09:38,398 ----------------
2023-04-02 04:09:43,986   81  =>  95   		Training 486 pattern with 69.38% 	Forward time: 	 5.29 sec
2023-04-02 04:09:43,986 			Loss:    3.882e-02    			Backward time: 	 0.25 sec 
2023-04-02 04:09:44,121 			Learning rate: weights:   1.000e-08    
2023-04-02 04:09:44,121 			Last test performance: 69.52%
2023-04-02 04:09:44,122 ----------------
2023-04-02 04:09:49,296   81  =>  96   		Training 486 pattern with 69.58% 	Forward time: 	 4.91 sec
2023-04-02 04:09:49,296 			Loss:    3.893e-02    			Backward time: 	 0.24 sec 
2023-04-02 04:09:49,406 			Learning rate: weights:   1.000e-08    
2023-04-02 04:09:49,406 			Last test performance: 69.52%
2023-04-02 04:09:49,406 ----------------
2023-04-02 04:09:55,101   81  =>  97   		Training 486 pattern with 73.12% 	Forward time: 	 5.28 sec
2023-04-02 04:09:55,101 			Loss:    3.587e-02    			Backward time: 	 0.40 sec 
2023-04-02 04:09:55,246 			Learning rate: weights:   1.000e-08    
2023-04-02 04:09:55,247 			Last test performance: 69.52%
2023-04-02 04:09:55,247 ----------------
2023-04-02 04:10:00,666   81  =>  98   		Training 486 pattern with 67.29% 	Forward time: 	 4.91 sec
2023-04-02 04:10:00,666 			Loss:    3.986e-02    			Backward time: 	 0.48 sec 
2023-04-02 04:10:00,830 			Learning rate: weights:   1.000e-08    
2023-04-02 04:10:00,830 			Last test performance: 69.52%
2023-04-02 04:10:00,830 ----------------
2023-04-02 04:10:06,018   81  =>  99   		Training 486 pattern with 67.50% 	Forward time: 	 4.84 sec
2023-04-02 04:10:06,018 			Loss:    3.798e-02    			Backward time: 	 0.30 sec 
2023-04-02 04:10:06,185 			Learning rate: weights:   1.000e-08    
2023-04-02 04:10:06,185 			Last test performance: 69.52%
2023-04-02 04:10:06,185 ----------------
2023-04-02 04:10:11,555   81  => 100   		Training 486 pattern with 70.21% 	Forward time: 	 4.81 sec
2023-04-02 04:10:11,555 			Loss:    3.793e-02    			Backward time: 	 0.52 sec 
2023-04-02 04:10:11,775 			Learning rate: weights:   1.000e-08    
2023-04-02 04:10:11,775 			Last test performance: 69.52%
2023-04-02 04:10:11,775 ----------------
2023-04-02 04:10:17,210   81  => 101   		Training 486 pattern with 71.04% 	Forward time: 	 5.06 sec
2023-04-02 04:10:17,210 			Loss:    3.383e-02    			Backward time: 	 0.32 sec 
2023-04-02 04:10:17,344 			Learning rate: weights:   1.000e-08    
2023-04-02 04:10:17,344 			Last test performance: 69.52%
2023-04-02 04:10:17,344 ----------------
2023-04-02 04:10:22,601   81  => 102   		Training 486 pattern with 62.92% 	Forward time: 	 4.72 sec
2023-04-02 04:10:22,602 			Loss:    4.088e-02    			Backward time: 	 0.49 sec 
2023-04-02 04:10:22,730 			Learning rate: weights:   1.000e-08    
2023-04-02 04:10:22,730 			Last test performance: 69.52%
2023-04-02 04:10:22,730 ----------------
2023-04-02 04:10:28,240   81  => 103   		Training 486 pattern with 69.58% 	Forward time: 	 5.19 sec
2023-04-02 04:10:28,241 			Loss:    3.547e-02    			Backward time: 	 0.29 sec 
2023-04-02 04:10:28,330 			Learning rate: weights:   1.000e-08    
2023-04-02 04:10:28,331 			Last test performance: 69.52%
2023-04-02 04:10:28,331 ----------------
2023-04-02 04:10:29,192 
2023-04-02 04:10:29,192 Testing:
2023-04-02 04:10:29,504 		24 of 10000 with 79.17% 	 Time used:  0.31 sec
2023-04-02 04:10:29,620 		48 of 10000 with 72.92% 	 Time used:  0.11 sec
2023-04-02 04:10:29,937 		72 of 10000 with 69.44% 	 Time used:  0.32 sec
2023-04-02 04:10:30,045 		96 of 10000 with 71.88% 	 Time used:  0.11 sec
2023-04-02 04:10:30,189 		120 of 10000 with 72.50% 	 Time used:  0.14 sec
2023-04-02 04:10:30,333 		144 of 10000 with 72.22% 	 Time used:  0.14 sec
2023-04-02 04:10:30,477 		168 of 10000 with 72.02% 	 Time used:  0.14 sec
2023-04-02 04:10:30,802 		192 of 10000 with 72.40% 	 Time used:  0.32 sec
2023-04-02 04:10:30,902 		216 of 10000 with 73.15% 	 Time used:  0.10 sec
2023-04-02 04:10:31,225 		240 of 10000 with 70.83% 	 Time used:  0.32 sec
2023-04-02 04:10:31,364 		264 of 10000 with 69.32% 	 Time used:  0.14 sec
2023-04-02 04:10:31,697 		288 of 10000 with 67.71% 	 Time used:  0.33 sec
2023-04-02 04:10:31,983 		312 of 10000 with 68.91% 	 Time used:  0.28 sec
2023-04-02 04:10:32,284 		336 of 10000 with 69.35% 	 Time used:  0.30 sec
2023-04-02 04:10:32,582 		360 of 10000 with 68.61% 	 Time used:  0.30 sec
2023-04-02 04:10:32,869 		384 of 10000 with 68.75% 	 Time used:  0.29 sec
2023-04-02 04:10:33,122 		408 of 10000 with 68.63% 	 Time used:  0.25 sec
2023-04-02 04:10:33,417 		432 of 10000 with 68.52% 	 Time used:  0.29 sec
2023-04-02 04:10:33,696 		456 of 10000 with 67.98% 	 Time used:  0.28 sec
2023-04-02 04:10:33,945 		480 of 10000 with 68.33% 	 Time used:  0.25 sec
2023-04-02 04:10:34,256 		504 of 10000 with 68.65% 	 Time used:  0.31 sec
2023-04-02 04:10:34,554 		528 of 10000 with 68.94% 	 Time used:  0.30 sec
2023-04-02 04:10:34,646 		552 of 10000 with 69.38% 	 Time used:  0.09 sec
2023-04-02 04:10:34,969 		576 of 10000 with 69.79% 	 Time used:  0.32 sec
2023-04-02 04:10:35,268 		600 of 10000 with 70.17% 	 Time used:  0.30 sec
2023-04-02 04:10:35,581 		624 of 10000 with 70.83% 	 Time used:  0.31 sec
2023-04-02 04:10:35,884 		648 of 10000 with 70.99% 	 Time used:  0.30 sec
2023-04-02 04:10:36,172 		672 of 10000 with 70.98% 	 Time used:  0.29 sec
2023-04-02 04:10:36,468 		696 of 10000 with 70.40% 	 Time used:  0.29 sec
2023-04-02 04:10:36,771 		720 of 10000 with 70.83% 	 Time used:  0.30 sec
2023-04-02 04:10:36,857 		744 of 10000 with 70.56% 	 Time used:  0.09 sec
2023-04-02 04:10:37,112 		768 of 10000 with 70.44% 	 Time used:  0.25 sec
2023-04-02 04:10:37,443 		792 of 10000 with 70.58% 	 Time used:  0.33 sec
2023-04-02 04:10:37,532 		816 of 10000 with 70.71% 	 Time used:  0.09 sec
2023-04-02 04:10:37,682 		840 of 10000 with 70.83% 	 Time used:  0.15 sec
2023-04-02 04:10:37,983 		864 of 10000 with 71.18% 	 Time used:  0.30 sec
2023-04-02 04:10:38,091 		888 of 10000 with 71.06% 	 Time used:  0.11 sec
2023-04-02 04:10:38,429 		912 of 10000 with 71.05% 	 Time used:  0.34 sec
2023-04-02 04:10:38,746 		936 of 10000 with 70.73% 	 Time used:  0.32 sec
2023-04-02 04:10:39,041 		960 of 10000 with 70.73% 	 Time used:  0.29 sec
2023-04-02 04:10:39,333 		984 of 10000 with 70.93% 	 Time used:  0.29 sec
2023-04-02 04:10:39,578 		1008 of 10000 with 71.23% 	 Time used:  0.24 sec
2023-04-02 04:10:39,906 		1032 of 10000 with 71.41% 	 Time used:  0.33 sec
2023-04-02 04:10:40,197 		1056 of 10000 with 71.02% 	 Time used:  0.29 sec
2023-04-02 04:10:40,498 		1080 of 10000 with 71.11% 	 Time used:  0.30 sec
2023-04-02 04:10:40,798 		1104 of 10000 with 70.83% 	 Time used:  0.30 sec
2023-04-02 04:10:41,097 		1128 of 10000 with 71.01% 	 Time used:  0.30 sec
2023-04-02 04:10:41,205 		1152 of 10000 with 70.66% 	 Time used:  0.11 sec
2023-04-02 04:10:41,523 		1176 of 10000 with 70.92% 	 Time used:  0.32 sec
2023-04-02 04:10:41,819 		1200 of 10000 with 71.17% 	 Time used:  0.29 sec
2023-04-02 04:10:41,900 		1224 of 10000 with 71.00% 	 Time used:  0.08 sec
2023-04-02 04:10:42,234 		1248 of 10000 with 70.83% 	 Time used:  0.33 sec
2023-04-02 04:10:42,319 		1272 of 10000 with 70.83% 	 Time used:  0.08 sec
2023-04-02 04:10:42,605 		1296 of 10000 with 70.83% 	 Time used:  0.29 sec
2023-04-02 04:10:42,899 		1320 of 10000 with 70.91% 	 Time used:  0.29 sec
2023-04-02 04:10:43,201 		1344 of 10000 with 70.83% 	 Time used:  0.30 sec
2023-04-02 04:10:43,282 		1368 of 10000 with 71.05% 	 Time used:  0.08 sec
2023-04-02 04:10:43,701 		1392 of 10000 with 71.05% 	 Time used:  0.42 sec
2023-04-02 04:10:43,949 		1416 of 10000 with 71.19% 	 Time used:  0.25 sec
2023-04-02 04:10:44,264 		1440 of 10000 with 71.11% 	 Time used:  0.31 sec
2023-04-02 04:10:44,613 		1464 of 10000 with 71.17% 	 Time used:  0.35 sec
2023-04-02 04:10:44,915 		1488 of 10000 with 71.10% 	 Time used:  0.30 sec
2023-04-02 04:10:45,004 		1512 of 10000 with 70.90% 	 Time used:  0.09 sec
2023-04-02 04:10:45,324 		1536 of 10000 with 70.70% 	 Time used:  0.32 sec
2023-04-02 04:10:45,624 		1560 of 10000 with 70.64% 	 Time used:  0.30 sec
2023-04-02 04:10:45,721 		1584 of 10000 with 70.58% 	 Time used:  0.10 sec
2023-04-02 04:10:45,962 		1608 of 10000 with 70.52% 	 Time used:  0.24 sec
2023-04-02 04:10:46,297 		1632 of 10000 with 70.53% 	 Time used:  0.33 sec
2023-04-02 04:10:46,631 		1656 of 10000 with 70.65% 	 Time used:  0.33 sec
2023-04-02 04:10:46,936 		1680 of 10000 with 70.89% 	 Time used:  0.30 sec
2023-04-02 04:10:47,237 		1704 of 10000 with 70.83% 	 Time used:  0.30 sec
2023-04-02 04:10:47,318 		1728 of 10000 with 70.83% 	 Time used:  0.08 sec
2023-04-02 04:10:47,596 		1752 of 10000 with 70.83% 	 Time used:  0.28 sec
2023-04-02 04:10:47,703 		1776 of 10000 with 70.95% 	 Time used:  0.11 sec
2023-04-02 04:10:47,990 		1800 of 10000 with 70.78% 	 Time used:  0.29 sec
2023-04-02 04:10:48,086 		1824 of 10000 with 70.78% 	 Time used:  0.09 sec
2023-04-02 04:10:48,329 		1848 of 10000 with 70.83% 	 Time used:  0.24 sec
2023-04-02 04:10:48,652 		1872 of 10000 with 70.89% 	 Time used:  0.32 sec
2023-04-02 04:10:48,991 		1896 of 10000 with 71.04% 	 Time used:  0.34 sec
2023-04-02 04:10:49,290 		1920 of 10000 with 71.04% 	 Time used:  0.30 sec
2023-04-02 04:10:49,597 		1944 of 10000 with 70.94% 	 Time used:  0.31 sec
2023-04-02 04:10:49,911 		1968 of 10000 with 70.93% 	 Time used:  0.31 sec
2023-04-02 04:10:49,995 		1992 of 10000 with 70.88% 	 Time used:  0.08 sec
2023-04-02 04:10:50,208 		2016 of 10000 with 70.83% 	 Time used:  0.21 sec
2023-04-02 04:10:50,346 		2040 of 10000 with 70.59% 	 Time used:  0.14 sec
2023-04-02 04:10:50,511 		2064 of 10000 with 70.59% 	 Time used:  0.16 sec
2023-04-02 04:10:50,634 		2088 of 10000 with 70.40% 	 Time used:  0.12 sec
2023-04-02 04:10:50,904 		2112 of 10000 with 70.55% 	 Time used:  0.27 sec
2023-04-02 04:10:51,214 		2136 of 10000 with 70.46% 	 Time used:  0.31 sec
2023-04-02 04:10:51,481 		2160 of 10000 with 70.46% 	 Time used:  0.27 sec
2023-04-02 04:10:51,779 		2184 of 10000 with 70.47% 	 Time used:  0.29 sec
2023-04-02 04:10:52,071 		2208 of 10000 with 70.43% 	 Time used:  0.29 sec
2023-04-02 04:10:52,172 		2232 of 10000 with 70.43% 	 Time used:  0.10 sec
2023-04-02 04:10:52,484 		2256 of 10000 with 70.30% 	 Time used:  0.31 sec
2023-04-02 04:10:52,782 		2280 of 10000 with 70.35% 	 Time used:  0.30 sec
2023-04-02 04:10:53,002 		2304 of 10000 with 70.31% 	 Time used:  0.22 sec
2023-04-02 04:10:53,262 		2328 of 10000 with 70.32% 	 Time used:  0.26 sec
2023-04-02 04:10:53,382 		2352 of 10000 with 70.37% 	 Time used:  0.12 sec
2023-04-02 04:10:53,686 		2376 of 10000 with 70.37% 	 Time used:  0.30 sec
2023-04-02 04:10:53,967 		2400 of 10000 with 70.33% 	 Time used:  0.28 sec
2023-04-02 04:10:54,066 		2424 of 10000 with 70.26% 	 Time used:  0.10 sec
2023-04-02 04:10:54,351 		2448 of 10000 with 70.26% 	 Time used:  0.28 sec
2023-04-02 04:10:54,667 		2472 of 10000 with 70.27% 	 Time used:  0.31 sec
2023-04-02 04:10:54,772 		2496 of 10000 with 70.23% 	 Time used:  0.10 sec
2023-04-02 04:10:55,062 		2520 of 10000 with 70.32% 	 Time used:  0.29 sec
2023-04-02 04:10:55,303 		2544 of 10000 with 70.09% 	 Time used:  0.24 sec
2023-04-02 04:10:55,588 		2568 of 10000 with 70.09% 	 Time used:  0.28 sec
2023-04-02 04:10:55,700 		2592 of 10000 with 70.02% 	 Time used:  0.11 sec
2023-04-02 04:10:55,848 		2616 of 10000 with 70.03% 	 Time used:  0.15 sec
2023-04-02 04:10:56,219 		2640 of 10000 with 70.08% 	 Time used:  0.37 sec
2023-04-02 04:10:56,504 		2664 of 10000 with 70.12% 	 Time used:  0.28 sec
2023-04-02 04:10:56,689 		2688 of 10000 with 70.20% 	 Time used:  0.18 sec
2023-04-02 04:10:57,025 		2712 of 10000 with 70.13% 	 Time used:  0.33 sec
2023-04-02 04:10:57,105 		2736 of 10000 with 70.14% 	 Time used:  0.08 sec
2023-04-02 04:10:57,354 		2760 of 10000 with 70.11% 	 Time used:  0.25 sec
2023-04-02 04:10:57,663 		2784 of 10000 with 70.04% 	 Time used:  0.31 sec
2023-04-02 04:10:57,950 		2808 of 10000 with 70.16% 	 Time used:  0.29 sec
2023-04-02 04:10:58,058 		2832 of 10000 with 70.02% 	 Time used:  0.11 sec
2023-04-02 04:10:58,225 		2856 of 10000 with 69.99% 	 Time used:  0.17 sec
2023-04-02 04:10:58,567 		2880 of 10000 with 69.97% 	 Time used:  0.34 sec
2023-04-02 04:10:58,662 		2904 of 10000 with 69.97% 	 Time used:  0.09 sec
2023-04-02 04:10:58,982 		2928 of 10000 with 70.01% 	 Time used:  0.32 sec
2023-04-02 04:10:59,301 		2952 of 10000 with 70.12% 	 Time used:  0.32 sec
2023-04-02 04:10:59,398 		2976 of 10000 with 70.13% 	 Time used:  0.10 sec
2023-04-02 04:10:59,668 		3000 of 10000 with 70.03% 	 Time used:  0.27 sec
2023-04-02 04:10:59,938 		3024 of 10000 with 70.17% 	 Time used:  0.27 sec
2023-04-02 04:11:00,184 		3048 of 10000 with 70.18% 	 Time used:  0.24 sec
2023-04-02 04:11:00,495 		3072 of 10000 with 70.12% 	 Time used:  0.31 sec
2023-04-02 04:11:00,574 		3096 of 10000 with 70.12% 	 Time used:  0.08 sec
2023-04-02 04:11:00,838 		3120 of 10000 with 70.19% 	 Time used:  0.26 sec
2023-04-02 04:11:01,100 		3144 of 10000 with 70.26% 	 Time used:  0.26 sec
2023-04-02 04:11:01,482 		3168 of 10000 with 70.27% 	 Time used:  0.38 sec
2023-04-02 04:11:01,857 		3192 of 10000 with 70.24% 	 Time used:  0.37 sec
2023-04-02 04:11:02,180 		3216 of 10000 with 70.15% 	 Time used:  0.32 sec
2023-04-02 04:11:02,489 		3240 of 10000 with 70.09% 	 Time used:  0.31 sec
2023-04-02 04:11:02,755 		3264 of 10000 with 70.10% 	 Time used:  0.26 sec
2023-04-02 04:11:03,082 		3288 of 10000 with 70.16% 	 Time used:  0.33 sec
2023-04-02 04:11:03,354 		3312 of 10000 with 70.20% 	 Time used:  0.27 sec
2023-04-02 04:11:03,679 		3336 of 10000 with 70.05% 	 Time used:  0.32 sec
2023-04-02 04:11:03,974 		3360 of 10000 with 69.94% 	 Time used:  0.29 sec
2023-04-02 04:11:04,262 		3384 of 10000 with 69.92% 	 Time used:  0.29 sec
2023-04-02 04:11:04,556 		3408 of 10000 with 69.89% 	 Time used:  0.29 sec
2023-04-02 04:11:04,859 		3432 of 10000 with 69.81% 	 Time used:  0.30 sec
2023-04-02 04:11:04,959 		3456 of 10000 with 69.79% 	 Time used:  0.10 sec
2023-04-02 04:11:05,250 		3480 of 10000 with 69.91% 	 Time used:  0.28 sec
2023-04-02 04:11:05,501 		3504 of 10000 with 69.86% 	 Time used:  0.25 sec
2023-04-02 04:11:05,757 		3528 of 10000 with 69.81% 	 Time used:  0.25 sec
2023-04-02 04:11:06,129 		3552 of 10000 with 69.90% 	 Time used:  0.37 sec
2023-04-02 04:11:06,396 		3576 of 10000 with 69.97% 	 Time used:  0.27 sec
2023-04-02 04:11:06,674 		3600 of 10000 with 70.03% 	 Time used:  0.28 sec
2023-04-02 04:11:06,974 		3624 of 10000 with 69.90% 	 Time used:  0.30 sec
2023-04-02 04:11:07,169 		3648 of 10000 with 69.87% 	 Time used:  0.19 sec
2023-04-02 04:11:07,510 		3672 of 10000 with 69.93% 	 Time used:  0.34 sec
2023-04-02 04:11:07,805 		3696 of 10000 with 69.94% 	 Time used:  0.29 sec
2023-04-02 04:11:08,105 		3720 of 10000 with 69.87% 	 Time used:  0.30 sec
2023-04-02 04:11:08,210 		3744 of 10000 with 69.90% 	 Time used:  0.10 sec
2023-04-02 04:11:08,488 		3768 of 10000 with 69.85% 	 Time used:  0.28 sec
2023-04-02 04:11:08,800 		3792 of 10000 with 69.83% 	 Time used:  0.31 sec
2023-04-02 04:11:09,116 		3816 of 10000 with 69.84% 	 Time used:  0.32 sec
2023-04-02 04:11:09,437 		3840 of 10000 with 69.90% 	 Time used:  0.32 sec
2023-04-02 04:11:09,735 		3864 of 10000 with 69.93% 	 Time used:  0.30 sec
2023-04-02 04:11:10,043 		3888 of 10000 with 69.91% 	 Time used:  0.31 sec
2023-04-02 04:11:10,341 		3912 of 10000 with 69.79% 	 Time used:  0.30 sec
2023-04-02 04:11:10,653 		3936 of 10000 with 69.82% 	 Time used:  0.31 sec
2023-04-02 04:11:10,957 		3960 of 10000 with 69.80% 	 Time used:  0.30 sec
2023-04-02 04:11:11,239 		3984 of 10000 with 69.73% 	 Time used:  0.28 sec
2023-04-02 04:11:11,558 		4008 of 10000 with 69.76% 	 Time used:  0.32 sec
2023-04-02 04:11:11,827 		4032 of 10000 with 69.87% 	 Time used:  0.27 sec
2023-04-02 04:11:12,120 		4056 of 10000 with 69.82% 	 Time used:  0.29 sec
2023-04-02 04:11:12,413 		4080 of 10000 with 69.93% 	 Time used:  0.29 sec
2023-04-02 04:11:12,510 		4104 of 10000 with 69.93% 	 Time used:  0.10 sec
2023-04-02 04:11:12,774 		4128 of 10000 with 69.86% 	 Time used:  0.26 sec
2023-04-02 04:11:13,152 		4152 of 10000 with 69.89% 	 Time used:  0.38 sec
2023-04-02 04:11:13,603 		4176 of 10000 with 69.92% 	 Time used:  0.45 sec
2023-04-02 04:11:13,907 		4200 of 10000 with 70.00% 	 Time used:  0.30 sec
2023-04-02 04:11:14,011 		4224 of 10000 with 69.93% 	 Time used:  0.10 sec
2023-04-02 04:11:14,285 		4248 of 10000 with 70.01% 	 Time used:  0.27 sec
2023-04-02 04:11:14,400 		4272 of 10000 with 70.08% 	 Time used:  0.11 sec
2023-04-02 04:11:14,669 		4296 of 10000 with 70.04% 	 Time used:  0.27 sec
2023-04-02 04:11:14,940 		4320 of 10000 with 70.00% 	 Time used:  0.27 sec
2023-04-02 04:11:15,169 		4344 of 10000 with 70.07% 	 Time used:  0.23 sec
2023-04-02 04:11:15,435 		4368 of 10000 with 70.15% 	 Time used:  0.26 sec
2023-04-02 04:11:15,697 		4392 of 10000 with 70.22% 	 Time used:  0.26 sec
2023-04-02 04:11:16,022 		4416 of 10000 with 70.24% 	 Time used:  0.32 sec
2023-04-02 04:11:16,131 		4440 of 10000 with 70.29% 	 Time used:  0.11 sec
2023-04-02 04:11:16,416 		4464 of 10000 with 70.32% 	 Time used:  0.28 sec
2023-04-02 04:11:16,678 		4488 of 10000 with 70.28% 	 Time used:  0.26 sec
2023-04-02 04:11:16,968 		4512 of 10000 with 70.28% 	 Time used:  0.29 sec
2023-04-02 04:11:17,059 		4536 of 10000 with 70.24% 	 Time used:  0.09 sec
2023-04-02 04:11:17,310 		4560 of 10000 with 70.15% 	 Time used:  0.25 sec
2023-04-02 04:11:17,565 		4584 of 10000 with 70.11% 	 Time used:  0.25 sec
2023-04-02 04:11:17,896 		4608 of 10000 with 70.07% 	 Time used:  0.33 sec
2023-04-02 04:11:18,209 		4632 of 10000 with 70.01% 	 Time used:  0.31 sec
2023-04-02 04:11:18,490 		4656 of 10000 with 69.97% 	 Time used:  0.28 sec
2023-04-02 04:11:18,745 		4680 of 10000 with 70.02% 	 Time used:  0.25 sec
2023-04-02 04:11:19,029 		4704 of 10000 with 70.00% 	 Time used:  0.28 sec
2023-04-02 04:11:19,307 		4728 of 10000 with 70.01% 	 Time used:  0.28 sec
2023-04-02 04:11:19,633 		4752 of 10000 with 70.01% 	 Time used:  0.33 sec
2023-04-02 04:11:19,932 		4776 of 10000 with 70.06% 	 Time used:  0.30 sec
2023-04-02 04:11:20,217 		4800 of 10000 with 70.04% 	 Time used:  0.28 sec
2023-04-02 04:11:20,304 		4824 of 10000 with 70.05% 	 Time used:  0.09 sec
2023-04-02 04:11:20,563 		4848 of 10000 with 69.99% 	 Time used:  0.26 sec
2023-04-02 04:11:20,843 		4872 of 10000 with 69.99% 	 Time used:  0.28 sec
2023-04-02 04:11:21,110 		4896 of 10000 with 70.04% 	 Time used:  0.26 sec
2023-04-02 04:11:21,436 		4920 of 10000 with 70.06% 	 Time used:  0.32 sec
2023-04-02 04:11:21,601 		4944 of 10000 with 70.06% 	 Time used:  0.16 sec
2023-04-02 04:11:21,986 		4968 of 10000 with 70.03% 	 Time used:  0.38 sec
2023-04-02 04:11:22,065 		4992 of 10000 with 70.07% 	 Time used:  0.08 sec
2023-04-02 04:11:22,380 		5016 of 10000 with 70.08% 	 Time used:  0.31 sec
2023-04-02 04:11:22,679 		5040 of 10000 with 70.08% 	 Time used:  0.30 sec
2023-04-02 04:11:22,761 		5064 of 10000 with 70.10% 	 Time used:  0.08 sec
2023-04-02 04:11:22,997 		5088 of 10000 with 70.13% 	 Time used:  0.24 sec
2023-04-02 04:11:23,264 		5112 of 10000 with 70.09% 	 Time used:  0.27 sec
2023-04-02 04:11:23,590 		5136 of 10000 with 70.05% 	 Time used:  0.32 sec
2023-04-02 04:11:23,692 		5160 of 10000 with 70.02% 	 Time used:  0.10 sec
2023-04-02 04:11:24,004 		5184 of 10000 with 70.02% 	 Time used:  0.31 sec
2023-04-02 04:11:24,143 		5208 of 10000 with 69.93% 	 Time used:  0.14 sec
2023-04-02 04:11:24,421 		5232 of 10000 with 69.94% 	 Time used:  0.28 sec
2023-04-02 04:11:24,769 		5256 of 10000 with 69.92% 	 Time used:  0.35 sec
2023-04-02 04:11:25,056 		5280 of 10000 with 69.98% 	 Time used:  0.29 sec
2023-04-02 04:11:25,319 		5304 of 10000 with 69.98% 	 Time used:  0.26 sec
2023-04-02 04:11:25,662 		5328 of 10000 with 69.93% 	 Time used:  0.34 sec
2023-04-02 04:11:25,895 		5352 of 10000 with 69.86% 	 Time used:  0.23 sec
2023-04-02 04:11:26,219 		5376 of 10000 with 69.85% 	 Time used:  0.32 sec
2023-04-02 04:11:26,558 		5400 of 10000 with 69.80% 	 Time used:  0.34 sec
2023-04-02 04:11:26,838 		5424 of 10000 with 69.76% 	 Time used:  0.28 sec
2023-04-02 04:11:27,120 		5448 of 10000 with 69.75% 	 Time used:  0.28 sec
2023-04-02 04:11:27,361 		5472 of 10000 with 69.77% 	 Time used:  0.24 sec
2023-04-02 04:11:27,604 		5496 of 10000 with 69.81% 	 Time used:  0.24 sec
2023-04-02 04:11:27,902 		5520 of 10000 with 69.82% 	 Time used:  0.30 sec
2023-04-02 04:11:28,139 		5544 of 10000 with 69.82% 	 Time used:  0.24 sec
2023-04-02 04:11:28,428 		5568 of 10000 with 69.81% 	 Time used:  0.29 sec
2023-04-02 04:11:28,686 		5592 of 10000 with 69.85% 	 Time used:  0.26 sec
2023-04-02 04:11:29,015 		5616 of 10000 with 69.85% 	 Time used:  0.33 sec
2023-04-02 04:11:29,251 		5640 of 10000 with 69.82% 	 Time used:  0.24 sec
2023-04-02 04:11:29,527 		5664 of 10000 with 69.77% 	 Time used:  0.27 sec
2023-04-02 04:11:29,855 		5688 of 10000 with 69.81% 	 Time used:  0.33 sec
2023-04-02 04:11:29,934 		5712 of 10000 with 69.87% 	 Time used:  0.08 sec
2023-04-02 04:11:30,283 		5736 of 10000 with 69.94% 	 Time used:  0.35 sec
2023-04-02 04:11:30,572 		5760 of 10000 with 69.91% 	 Time used:  0.29 sec
2023-04-02 04:11:30,904 		5784 of 10000 with 69.93% 	 Time used:  0.33 sec
2023-04-02 04:11:31,218 		5808 of 10000 with 69.87% 	 Time used:  0.31 sec
2023-04-02 04:11:31,300 		5832 of 10000 with 69.86% 	 Time used:  0.08 sec
2023-04-02 04:11:31,477 		5856 of 10000 with 69.83% 	 Time used:  0.18 sec
2023-04-02 04:11:31,817 		5880 of 10000 with 69.81% 	 Time used:  0.34 sec
2023-04-02 04:11:31,975 		5904 of 10000 with 69.82% 	 Time used:  0.16 sec
2023-04-02 04:11:32,244 		5928 of 10000 with 69.79% 	 Time used:  0.27 sec
2023-04-02 04:11:32,480 		5952 of 10000 with 69.81% 	 Time used:  0.23 sec
2023-04-02 04:11:32,817 		5976 of 10000 with 69.81% 	 Time used:  0.34 sec
2023-04-02 04:11:32,897 		6000 of 10000 with 69.77% 	 Time used:  0.08 sec
2023-04-02 04:11:33,192 		6024 of 10000 with 69.65% 	 Time used:  0.29 sec
2023-04-02 04:11:33,310 		6048 of 10000 with 69.71% 	 Time used:  0.12 sec
2023-04-02 04:11:33,640 		6072 of 10000 with 69.66% 	 Time used:  0.33 sec
2023-04-02 04:11:33,741 		6096 of 10000 with 69.69% 	 Time used:  0.10 sec
2023-04-02 04:11:34,032 		6120 of 10000 with 69.77% 	 Time used:  0.29 sec
2023-04-02 04:11:34,341 		6144 of 10000 with 69.74% 	 Time used:  0.31 sec
2023-04-02 04:11:34,449 		6168 of 10000 with 69.70% 	 Time used:  0.11 sec
2023-04-02 04:11:34,709 		6192 of 10000 with 69.70% 	 Time used:  0.26 sec
2023-04-02 04:11:35,060 		6216 of 10000 with 69.66% 	 Time used:  0.35 sec
2023-04-02 04:11:35,291 		6240 of 10000 with 69.65% 	 Time used:  0.23 sec
2023-04-02 04:11:35,610 		6264 of 10000 with 69.67% 	 Time used:  0.32 sec
2023-04-02 04:11:35,704 		6288 of 10000 with 69.67% 	 Time used:  0.09 sec
2023-04-02 04:11:36,008 		6312 of 10000 with 69.71% 	 Time used:  0.30 sec
2023-04-02 04:11:36,251 		6336 of 10000 with 69.73% 	 Time used:  0.24 sec
2023-04-02 04:11:36,569 		6360 of 10000 with 69.78% 	 Time used:  0.32 sec
2023-04-02 04:11:36,829 		6384 of 10000 with 69.75% 	 Time used:  0.26 sec
2023-04-02 04:11:37,079 		6408 of 10000 with 69.76% 	 Time used:  0.25 sec
2023-04-02 04:11:37,421 		6432 of 10000 with 69.73% 	 Time used:  0.34 sec
2023-04-02 04:11:37,728 		6456 of 10000 with 69.76% 	 Time used:  0.31 sec
2023-04-02 04:11:38,034 		6480 of 10000 with 69.78% 	 Time used:  0.30 sec
2023-04-02 04:11:38,325 		6504 of 10000 with 69.73% 	 Time used:  0.29 sec
2023-04-02 04:11:38,596 		6528 of 10000 with 69.73% 	 Time used:  0.27 sec
2023-04-02 04:11:38,908 		6552 of 10000 with 69.70% 	 Time used:  0.31 sec
2023-04-02 04:11:39,005 		6576 of 10000 with 69.71% 	 Time used:  0.10 sec
2023-04-02 04:11:39,317 		6600 of 10000 with 69.67% 	 Time used:  0.31 sec
2023-04-02 04:11:39,420 		6624 of 10000 with 69.72% 	 Time used:  0.10 sec
2023-04-02 04:11:39,768 		6648 of 10000 with 69.74% 	 Time used:  0.35 sec
2023-04-02 04:11:40,013 		6672 of 10000 with 69.69% 	 Time used:  0.24 sec
2023-04-02 04:11:40,323 		6696 of 10000 with 69.68% 	 Time used:  0.31 sec
2023-04-02 04:11:40,478 		6720 of 10000 with 69.69% 	 Time used:  0.15 sec
2023-04-02 04:11:40,830 		6744 of 10000 with 69.71% 	 Time used:  0.35 sec
2023-04-02 04:11:41,128 		6768 of 10000 with 69.71% 	 Time used:  0.30 sec
2023-04-02 04:11:41,217 		6792 of 10000 with 69.73% 	 Time used:  0.09 sec
2023-04-02 04:11:41,437 		6816 of 10000 with 69.73% 	 Time used:  0.22 sec
2023-04-02 04:11:41,766 		6840 of 10000 with 69.69% 	 Time used:  0.33 sec
2023-04-02 04:11:41,937 		6864 of 10000 with 69.71% 	 Time used:  0.17 sec
2023-04-02 04:11:42,058 		6888 of 10000 with 69.61% 	 Time used:  0.12 sec
2023-04-02 04:11:42,297 		6912 of 10000 with 69.62% 	 Time used:  0.24 sec
2023-04-02 04:11:42,417 		6936 of 10000 with 69.56% 	 Time used:  0.12 sec
2023-04-02 04:11:42,608 		6960 of 10000 with 69.53% 	 Time used:  0.19 sec
2023-04-02 04:11:42,944 		6984 of 10000 with 69.52% 	 Time used:  0.33 sec
2023-04-02 04:11:43,053 		7008 of 10000 with 69.51% 	 Time used:  0.11 sec
2023-04-02 04:11:43,354 		7032 of 10000 with 69.51% 	 Time used:  0.30 sec
2023-04-02 04:11:43,674 		7056 of 10000 with 69.49% 	 Time used:  0.32 sec
2023-04-02 04:11:43,774 		7080 of 10000 with 69.53% 	 Time used:  0.10 sec
2023-04-02 04:11:44,099 		7104 of 10000 with 69.54% 	 Time used:  0.32 sec
2023-04-02 04:11:44,415 		7128 of 10000 with 69.49% 	 Time used:  0.32 sec
2023-04-02 04:11:44,693 		7152 of 10000 with 69.48% 	 Time used:  0.28 sec
2023-04-02 04:11:44,997 		7176 of 10000 with 69.50% 	 Time used:  0.30 sec
2023-04-02 04:11:45,083 		7200 of 10000 with 69.49% 	 Time used:  0.08 sec
2023-04-02 04:11:45,361 		7224 of 10000 with 69.48% 	 Time used:  0.28 sec
2023-04-02 04:11:45,636 		7248 of 10000 with 69.48% 	 Time used:  0.27 sec
2023-04-02 04:11:45,971 		7272 of 10000 with 69.49% 	 Time used:  0.33 sec
2023-04-02 04:11:46,276 		7296 of 10000 with 69.50% 	 Time used:  0.30 sec
2023-04-02 04:11:46,566 		7320 of 10000 with 69.54% 	 Time used:  0.29 sec
2023-04-02 04:11:46,670 		7344 of 10000 with 69.57% 	 Time used:  0.10 sec
2023-04-02 04:11:46,892 		7368 of 10000 with 69.58% 	 Time used:  0.22 sec
2023-04-02 04:11:47,186 		7392 of 10000 with 69.60% 	 Time used:  0.29 sec
2023-04-02 04:11:47,481 		7416 of 10000 with 69.55% 	 Time used:  0.29 sec
2023-04-02 04:11:47,559 		7440 of 10000 with 69.54% 	 Time used:  0.08 sec
2023-04-02 04:11:47,747 		7464 of 10000 with 69.52% 	 Time used:  0.19 sec
2023-04-02 04:11:48,094 		7488 of 10000 with 69.54% 	 Time used:  0.35 sec
2023-04-02 04:11:48,190 		7512 of 10000 with 69.54% 	 Time used:  0.09 sec
2023-04-02 04:11:48,474 		7536 of 10000 with 69.56% 	 Time used:  0.28 sec
2023-04-02 04:11:48,581 		7560 of 10000 with 69.51% 	 Time used:  0.11 sec
2023-04-02 04:11:48,896 		7584 of 10000 with 69.54% 	 Time used:  0.31 sec
2023-04-02 04:11:48,985 		7608 of 10000 with 69.55% 	 Time used:  0.09 sec
2023-04-02 04:11:49,332 		7632 of 10000 with 69.60% 	 Time used:  0.35 sec
2023-04-02 04:11:49,607 		7656 of 10000 with 69.63% 	 Time used:  0.27 sec
2023-04-02 04:11:49,902 		7680 of 10000 with 69.66% 	 Time used:  0.29 sec
2023-04-02 04:11:49,985 		7704 of 10000 with 69.68% 	 Time used:  0.08 sec
2023-04-02 04:11:50,357 		7728 of 10000 with 69.69% 	 Time used:  0.37 sec
2023-04-02 04:11:50,622 		7752 of 10000 with 69.71% 	 Time used:  0.26 sec
2023-04-02 04:11:50,729 		7776 of 10000 with 69.74% 	 Time used:  0.11 sec
2023-04-02 04:11:51,060 		7800 of 10000 with 69.68% 	 Time used:  0.33 sec
2023-04-02 04:11:51,365 		7824 of 10000 with 69.67% 	 Time used:  0.30 sec
2023-04-02 04:11:51,477 		7848 of 10000 with 69.67% 	 Time used:  0.11 sec
2023-04-02 04:11:51,772 		7872 of 10000 with 69.68% 	 Time used:  0.29 sec
2023-04-02 04:11:52,070 		7896 of 10000 with 69.71% 	 Time used:  0.30 sec
2023-04-02 04:11:52,346 		7920 of 10000 with 69.68% 	 Time used:  0.27 sec
2023-04-02 04:11:52,666 		7944 of 10000 with 69.71% 	 Time used:  0.32 sec
2023-04-02 04:11:52,958 		7968 of 10000 with 69.70% 	 Time used:  0.29 sec
2023-04-02 04:11:53,265 		7992 of 10000 with 69.71% 	 Time used:  0.31 sec
2023-04-02 04:11:53,592 		8016 of 10000 with 69.72% 	 Time used:  0.33 sec
2023-04-02 04:11:53,893 		8040 of 10000 with 69.75% 	 Time used:  0.30 sec
2023-04-02 04:11:54,191 		8064 of 10000 with 69.77% 	 Time used:  0.30 sec
2023-04-02 04:11:54,486 		8088 of 10000 with 69.76% 	 Time used:  0.29 sec
2023-04-02 04:11:54,795 		8112 of 10000 with 69.76% 	 Time used:  0.31 sec
2023-04-02 04:11:55,057 		8136 of 10000 with 69.74% 	 Time used:  0.26 sec
2023-04-02 04:11:55,292 		8160 of 10000 with 69.79% 	 Time used:  0.23 sec
2023-04-02 04:11:55,603 		8184 of 10000 with 69.78% 	 Time used:  0.31 sec
2023-04-02 04:11:55,693 		8208 of 10000 with 69.77% 	 Time used:  0.09 sec
2023-04-02 04:11:56,008 		8232 of 10000 with 69.75% 	 Time used:  0.31 sec
2023-04-02 04:11:56,087 		8256 of 10000 with 69.76% 	 Time used:  0.08 sec
2023-04-02 04:11:56,371 		8280 of 10000 with 69.71% 	 Time used:  0.28 sec
2023-04-02 04:11:56,473 		8304 of 10000 with 69.64% 	 Time used:  0.10 sec
2023-04-02 04:11:56,728 		8328 of 10000 with 69.57% 	 Time used:  0.25 sec
2023-04-02 04:11:57,052 		8352 of 10000 with 69.58% 	 Time used:  0.32 sec
2023-04-02 04:11:57,130 		8376 of 10000 with 69.60% 	 Time used:  0.08 sec
2023-04-02 04:11:57,430 		8400 of 10000 with 69.62% 	 Time used:  0.30 sec
2023-04-02 04:11:57,515 		8424 of 10000 with 69.58% 	 Time used:  0.08 sec
2023-04-02 04:11:57,783 		8448 of 10000 with 69.58% 	 Time used:  0.27 sec
2023-04-02 04:11:58,110 		8472 of 10000 with 69.53% 	 Time used:  0.33 sec
2023-04-02 04:11:58,212 		8496 of 10000 with 69.49% 	 Time used:  0.10 sec
2023-04-02 04:11:58,545 		8520 of 10000 with 69.53% 	 Time used:  0.33 sec
2023-04-02 04:11:58,783 		8544 of 10000 with 69.53% 	 Time used:  0.24 sec
2023-04-02 04:11:59,123 		8568 of 10000 with 69.53% 	 Time used:  0.34 sec
2023-04-02 04:11:59,477 		8592 of 10000 with 69.48% 	 Time used:  0.35 sec
2023-04-02 04:11:59,743 		8616 of 10000 with 69.55% 	 Time used:  0.27 sec
2023-04-02 04:12:00,051 		8640 of 10000 with 69.44% 	 Time used:  0.31 sec
2023-04-02 04:12:00,342 		8664 of 10000 with 69.46% 	 Time used:  0.29 sec
2023-04-02 04:12:00,568 		8688 of 10000 with 69.45% 	 Time used:  0.23 sec
2023-04-02 04:12:00,899 		8712 of 10000 with 69.46% 	 Time used:  0.33 sec
2023-04-02 04:12:00,995 		8736 of 10000 with 69.43% 	 Time used:  0.09 sec
2023-04-02 04:12:01,323 		8760 of 10000 with 69.41% 	 Time used:  0.33 sec
2023-04-02 04:12:01,609 		8784 of 10000 with 69.43% 	 Time used:  0.28 sec
2023-04-02 04:12:01,894 		8808 of 10000 with 69.43% 	 Time used:  0.28 sec
2023-04-02 04:12:02,199 		8832 of 10000 with 69.42% 	 Time used:  0.30 sec
2023-04-02 04:12:02,495 		8856 of 10000 with 69.42% 	 Time used:  0.29 sec
2023-04-02 04:12:02,986 		8880 of 10000 with 69.46% 	 Time used:  0.49 sec
2023-04-02 04:12:03,294 		8904 of 10000 with 69.47% 	 Time used:  0.31 sec
2023-04-02 04:12:03,560 		8928 of 10000 with 69.49% 	 Time used:  0.26 sec
2023-04-02 04:12:03,856 		8952 of 10000 with 69.45% 	 Time used:  0.30 sec
2023-04-02 04:12:04,137 		8976 of 10000 with 69.43% 	 Time used:  0.28 sec
2023-04-02 04:12:04,249 		9000 of 10000 with 69.43% 	 Time used:  0.11 sec
2023-04-02 04:12:04,477 		9024 of 10000 with 69.45% 	 Time used:  0.23 sec
2023-04-02 04:12:04,795 		9048 of 10000 with 69.43% 	 Time used:  0.32 sec
2023-04-02 04:12:04,892 		9072 of 10000 with 69.48% 	 Time used:  0.10 sec
2023-04-02 04:12:05,203 		9096 of 10000 with 69.47% 	 Time used:  0.31 sec
2023-04-02 04:12:05,525 		9120 of 10000 with 69.48% 	 Time used:  0.32 sec
2023-04-02 04:12:05,605 		9144 of 10000 with 69.49% 	 Time used:  0.08 sec
2023-04-02 04:12:05,893 		9168 of 10000 with 69.52% 	 Time used:  0.29 sec
2023-04-02 04:12:06,011 		9192 of 10000 with 69.56% 	 Time used:  0.12 sec
2023-04-02 04:12:06,393 		9216 of 10000 with 69.57% 	 Time used:  0.38 sec
2023-04-02 04:12:06,493 		9240 of 10000 with 69.57% 	 Time used:  0.10 sec
2023-04-02 04:12:06,775 		9264 of 10000 with 69.57% 	 Time used:  0.28 sec
2023-04-02 04:12:06,915 		9288 of 10000 with 69.56% 	 Time used:  0.14 sec
2023-04-02 04:12:07,230 		9312 of 10000 with 69.53% 	 Time used:  0.31 sec
2023-04-02 04:12:07,540 		9336 of 10000 with 69.59% 	 Time used:  0.31 sec
2023-04-02 04:12:07,840 		9360 of 10000 with 69.59% 	 Time used:  0.30 sec
2023-04-02 04:12:08,079 		9384 of 10000 with 69.57% 	 Time used:  0.24 sec
2023-04-02 04:12:08,404 		9408 of 10000 with 69.59% 	 Time used:  0.32 sec
2023-04-02 04:12:08,497 		9432 of 10000 with 69.57% 	 Time used:  0.09 sec
2023-04-02 04:12:08,845 		9456 of 10000 with 69.56% 	 Time used:  0.35 sec
2023-04-02 04:12:08,972 		9480 of 10000 with 69.55% 	 Time used:  0.12 sec
2023-04-02 04:12:09,275 		9504 of 10000 with 69.56% 	 Time used:  0.30 sec
2023-04-02 04:12:09,359 		9528 of 10000 with 69.54% 	 Time used:  0.08 sec
2023-04-02 04:12:09,653 		9552 of 10000 with 69.55% 	 Time used:  0.29 sec
2023-04-02 04:12:09,782 		9576 of 10000 with 69.55% 	 Time used:  0.13 sec
2023-04-02 04:12:09,931 		9600 of 10000 with 69.53% 	 Time used:  0.15 sec
2023-04-02 04:12:10,052 		9624 of 10000 with 69.52% 	 Time used:  0.12 sec
2023-04-02 04:12:10,173 		9648 of 10000 with 69.51% 	 Time used:  0.12 sec
2023-04-02 04:12:10,376 		9672 of 10000 with 69.55% 	 Time used:  0.20 sec
2023-04-02 04:12:10,707 		9696 of 10000 with 69.58% 	 Time used:  0.33 sec
2023-04-02 04:12:10,790 		9720 of 10000 with 69.56% 	 Time used:  0.08 sec
2023-04-02 04:12:11,166 		9744 of 10000 with 69.56% 	 Time used:  0.37 sec
2023-04-02 04:12:11,456 		9768 of 10000 with 69.54% 	 Time used:  0.29 sec
2023-04-02 04:12:11,763 		9792 of 10000 with 69.55% 	 Time used:  0.31 sec
2023-04-02 04:12:12,040 		9816 of 10000 with 69.57% 	 Time used:  0.28 sec
2023-04-02 04:12:12,261 		9840 of 10000 with 69.54% 	 Time used:  0.22 sec
2023-04-02 04:12:12,587 		9864 of 10000 with 69.54% 	 Time used:  0.32 sec
2023-04-02 04:12:12,668 		9888 of 10000 with 69.52% 	 Time used:  0.08 sec
2023-04-02 04:12:12,789 		9912 of 10000 with 69.53% 	 Time used:  0.12 sec
2023-04-02 04:12:13,134 		9936 of 10000 with 69.54% 	 Time used:  0.34 sec
2023-04-02 04:12:13,442 		9960 of 10000 with 69.56% 	 Time used:  0.31 sec
2023-04-02 04:12:13,742 		9984 of 10000 with 69.55% 	 Time used:  0.30 sec
2023-04-02 04:12:13,996 		10000 of 10000 with 69.52% 	 Time used:  0.25 sec
2023-04-02 04:12:13,997 
2023-04-02 04:12:14,015 			Learning rate: weights:   1.000e-08    
2023-04-02 04:12:14,015 			Last test performance: 69.52%
2023-04-02 04:12:14,015 ----------------
2023-04-02 04:12:19,603   82  =>  0    		Training 486 pattern with 69.58% 	Forward time: 	 4.98 sec
2023-04-02 04:12:19,604 			Loss:    3.523e-02    			Backward time: 	 0.56 sec 
2023-04-02 04:12:19,894 			Learning rate: weights:   1.000e-08    
2023-04-02 04:12:19,897 			Last test performance: 69.52%
2023-04-02 04:12:19,898 ----------------
2023-04-02 04:12:24,805   82  =>  1    		Training 486 pattern with 71.04% 	Forward time: 	 4.49 sec
2023-04-02 04:12:24,805 			Loss:    3.424e-02    			Backward time: 	 0.39 sec 
2023-04-02 04:12:24,956 			Learning rate: weights:   1.000e-08    
2023-04-02 04:12:24,956 			Last test performance: 69.52%
2023-04-02 04:12:24,956 ----------------
2023-04-02 04:12:29,375   82  =>  2    		Training 486 pattern with 67.92% 	Forward time: 	 4.10 sec
2023-04-02 04:12:29,376 			Loss:    3.644e-02    			Backward time: 	 0.30 sec 
2023-04-02 04:12:29,568 			Learning rate: weights:   1.000e-08    
2023-04-02 04:12:29,568 			Last test performance: 69.52%
2023-04-02 04:12:29,569 ----------------
2023-04-02 04:12:34,612   82  =>  3    		Training 486 pattern with 67.71% 	Forward time: 	 4.78 sec
2023-04-02 04:12:34,612 			Loss:    3.979e-02    			Backward time: 	 0.24 sec 
2023-04-02 04:12:34,792 			Learning rate: weights:   1.000e-08    
2023-04-02 04:12:34,792 			Last test performance: 69.52%
2023-04-02 04:12:34,792 ----------------
2023-04-02 04:12:39,261   82  =>  4    		Training 486 pattern with 66.88% 	Forward time: 	 4.19 sec
2023-04-02 04:12:39,261 			Loss:    3.962e-02    			Backward time: 	 0.26 sec 
2023-04-02 04:12:39,338 			Learning rate: weights:   1.000e-08    
2023-04-02 04:12:39,339 			Last test performance: 69.52%
2023-04-02 04:12:39,339 ----------------
2023-04-02 04:12:44,146   82  =>  5    		Training 486 pattern with 72.50% 	Forward time: 	 4.28 sec
2023-04-02 04:12:44,146 			Loss:    3.335e-02    			Backward time: 	 0.51 sec 
2023-04-02 04:12:44,286 			Learning rate: weights:   1.000e-08    
2023-04-02 04:12:44,286 			Last test performance: 69.52%
2023-04-02 04:12:44,287 ----------------
2023-04-02 04:12:49,179   82  =>  6    		Training 486 pattern with 67.71% 	Forward time: 	 4.47 sec
2023-04-02 04:12:49,179 			Loss:    3.879e-02    			Backward time: 	 0.40 sec 
2023-04-02 04:12:49,289 			Learning rate: weights:   1.000e-08    
2023-04-02 04:12:49,290 			Last test performance: 69.52%
2023-04-02 04:12:49,290 ----------------
2023-04-02 04:12:54,124   82  =>  7    		Training 486 pattern with 69.58% 	Forward time: 	 4.44 sec
2023-04-02 04:12:54,124 			Loss:    3.538e-02    			Backward time: 	 0.38 sec 
2023-04-02 04:12:54,197 			Learning rate: weights:   1.000e-08    
2023-04-02 04:12:54,197 			Last test performance: 69.52%
2023-04-02 04:12:54,197 ----------------
2023-04-02 04:12:59,440   82  =>  8    		Training 486 pattern with 70.42% 	Forward time: 	 4.58 sec
2023-04-02 04:12:59,440 			Loss:    3.328e-02    			Backward time: 	 0.65 sec 
2023-04-02 04:12:59,599 			Learning rate: weights:   1.000e-08    
2023-04-02 04:12:59,600 			Last test performance: 69.52%
2023-04-02 04:12:59,600 ----------------
2023-04-02 04:13:04,535   82  =>  9    		Training 486 pattern with 67.08% 	Forward time: 	 4.59 sec
2023-04-02 04:13:04,535 			Loss:    4.111e-02    			Backward time: 	 0.33 sec 
2023-04-02 04:13:04,741 			Learning rate: weights:   1.000e-08    
2023-04-02 04:13:04,741 			Last test performance: 69.52%
2023-04-02 04:13:04,741 ----------------
2023-04-02 04:13:09,698   82  =>  10   		Training 486 pattern with 71.67% 	Forward time: 	 4.52 sec
2023-04-02 04:13:09,698 			Loss:    3.420e-02    			Backward time: 	 0.42 sec 
2023-04-02 04:13:09,829 			Learning rate: weights:   1.000e-08    
2023-04-02 04:13:09,829 			Last test performance: 69.52%
2023-04-02 04:13:09,829 ----------------
2023-04-02 04:13:14,674   82  =>  11   		Training 486 pattern with 74.17% 	Forward time: 	 4.51 sec
2023-04-02 04:13:14,675 			Loss:    3.204e-02    			Backward time: 	 0.32 sec 
2023-04-02 04:13:15,088 			Learning rate: weights:   1.000e-08    
2023-04-02 04:13:15,088 			Last test performance: 69.52%
2023-04-02 04:13:15,089 ----------------
2023-04-02 04:13:20,104   82  =>  12   		Training 486 pattern with 67.29% 	Forward time: 	 4.73 sec
2023-04-02 04:13:20,105 			Loss:    4.164e-02    			Backward time: 	 0.27 sec 
2023-04-02 04:13:20,243 			Learning rate: weights:   1.000e-08    
2023-04-02 04:13:20,243 			Last test performance: 69.52%
2023-04-02 04:13:20,243 ----------------
2023-04-02 04:13:25,192   82  =>  13   		Training 486 pattern with 68.33% 	Forward time: 	 4.55 sec
2023-04-02 04:13:25,193 			Loss:    3.766e-02    			Backward time: 	 0.35 sec 
2023-04-02 04:13:25,417 			Learning rate: weights:   1.000e-08    
2023-04-02 04:13:25,420 			Last test performance: 69.52%
2023-04-02 04:13:25,421 ----------------
2023-04-02 04:13:30,707   82  =>  14   		Training 486 pattern with 71.04% 	Forward time: 	 4.92 sec
2023-04-02 04:13:30,707 			Loss:    3.650e-02    			Backward time: 	 0.31 sec 
2023-04-02 04:13:30,856 			Learning rate: weights:   1.000e-08    
2023-04-02 04:13:30,857 			Last test performance: 69.52%
2023-04-02 04:13:30,857 ----------------
2023-04-02 04:13:36,706   82  =>  15   		Training 486 pattern with 67.29% 	Forward time: 	 5.23 sec
2023-04-02 04:13:36,706 			Loss:    3.726e-02    			Backward time: 	 0.58 sec 
2023-04-02 04:13:36,798 			Learning rate: weights:   1.000e-08    
2023-04-02 04:13:36,799 			Last test performance: 69.52%
2023-04-02 04:13:36,799 ----------------
2023-04-02 04:13:42,104   82  =>  16   		Training 486 pattern with 67.50% 	Forward time: 	 4.53 sec
2023-04-02 04:13:42,105 			Loss:    3.797e-02    			Backward time: 	 0.74 sec 
2023-04-02 04:13:42,256 			Learning rate: weights:   1.000e-08    
2023-04-02 04:13:42,256 			Last test performance: 69.52%
2023-04-02 04:13:42,256 ----------------
2023-04-02 04:13:47,104   82  =>  17   		Training 486 pattern with 73.33% 	Forward time: 	 4.59 sec
2023-04-02 04:13:47,104 			Loss:    3.450e-02    			Backward time: 	 0.23 sec 
2023-04-02 04:13:47,226 			Learning rate: weights:   1.000e-08    
2023-04-02 04:13:47,226 			Last test performance: 69.52%
2023-04-02 04:13:47,226 ----------------
2023-04-02 04:13:51,973   82  =>  18   		Training 486 pattern with 70.42% 	Forward time: 	 4.36 sec
2023-04-02 04:13:51,973 			Loss:    3.495e-02    			Backward time: 	 0.35 sec 
2023-04-02 04:13:52,170 			Learning rate: weights:   1.000e-08    
2023-04-02 04:13:52,171 			Last test performance: 69.52%
2023-04-02 04:13:52,171 ----------------
2023-04-02 04:13:56,816   82  =>  19   		Training 486 pattern with 66.04% 	Forward time: 	 4.21 sec
2023-04-02 04:13:56,816 			Loss:    4.066e-02    			Backward time: 	 0.41 sec 
2023-04-02 04:13:56,924 			Learning rate: weights:   1.000e-08    
2023-04-02 04:13:56,925 			Last test performance: 69.52%
2023-04-02 04:13:56,925 ----------------
2023-04-02 04:14:01,786   82  =>  20   		Training 486 pattern with 69.17% 	Forward time: 	 4.38 sec
2023-04-02 04:14:01,786 			Loss:    3.665e-02    			Backward time: 	 0.45 sec 
2023-04-02 04:14:01,902 			Learning rate: weights:   1.000e-08    
2023-04-02 04:14:01,902 			Last test performance: 69.52%
2023-04-02 04:14:01,902 ----------------
2023-04-02 04:14:06,810   82  =>  21   		Training 486 pattern with 66.46% 	Forward time: 	 4.41 sec
2023-04-02 04:14:06,811 			Loss:    4.161e-02    			Backward time: 	 0.46 sec 
2023-04-02 04:14:06,905 			Learning rate: weights:   1.000e-08    
2023-04-02 04:14:06,905 			Last test performance: 69.52%
2023-04-02 04:14:06,905 ----------------
2023-04-02 04:14:11,881   82  =>  22   		Training 486 pattern with 68.75% 	Forward time: 	 4.47 sec
2023-04-02 04:14:11,881 			Loss:    3.584e-02    			Backward time: 	 0.48 sec 
2023-04-02 04:14:12,027 			Learning rate: weights:   1.000e-08    
2023-04-02 04:14:12,027 			Last test performance: 69.52%
2023-04-02 04:14:12,027 ----------------
2023-04-02 04:14:17,195   82  =>  23   		Training 486 pattern with 70.00% 	Forward time: 	 4.87 sec
2023-04-02 04:14:17,195 			Loss:    3.769e-02    			Backward time: 	 0.28 sec 
2023-04-02 04:14:17,411 			Learning rate: weights:   1.000e-08    
2023-04-02 04:14:17,411 			Last test performance: 69.52%
2023-04-02 04:14:17,411 ----------------
2023-04-02 04:14:22,363   82  =>  24   		Training 486 pattern with 67.08% 	Forward time: 	 4.52 sec
2023-04-02 04:14:22,364 			Loss:    3.878e-02    			Backward time: 	 0.41 sec 
2023-04-02 04:14:22,531 			Learning rate: weights:   1.000e-08    
2023-04-02 04:14:22,531 			Last test performance: 69.52%
2023-04-02 04:14:22,531 ----------------
2023-04-02 04:14:26,793   82  =>  25   		Training 486 pattern with 71.67% 	Forward time: 	 4.01 sec
2023-04-02 04:14:26,793 			Loss:    3.591e-02    			Backward time: 	 0.23 sec 
2023-04-02 04:14:26,945 			Learning rate: weights:   1.000e-08    
2023-04-02 04:14:26,945 			Last test performance: 69.52%
2023-04-02 04:14:26,945 ----------------
2023-04-02 04:14:31,751   82  =>  26   		Training 486 pattern with 63.96% 	Forward time: 	 4.34 sec
2023-04-02 04:14:31,752 			Loss:    4.062e-02    			Backward time: 	 0.45 sec 
2023-04-02 04:14:31,910 			Learning rate: weights:   1.000e-08    
2023-04-02 04:14:31,910 			Last test performance: 69.52%
2023-04-02 04:14:31,911 ----------------
2023-04-02 04:14:36,725   82  =>  27   		Training 486 pattern with 66.25% 	Forward time: 	 4.19 sec
2023-04-02 04:14:36,725 			Loss:    4.116e-02    			Backward time: 	 0.59 sec 
2023-04-02 04:14:36,867 			Learning rate: weights:   1.000e-08    
2023-04-02 04:14:36,867 			Last test performance: 69.52%
2023-04-02 04:14:36,867 ----------------
2023-04-02 04:14:42,172   82  =>  28   		Training 486 pattern with 67.50% 	Forward time: 	 4.88 sec
2023-04-02 04:14:42,172 			Loss:    3.743e-02    			Backward time: 	 0.39 sec 
2023-04-02 04:14:42,275 			Learning rate: weights:   1.000e-08    
2023-04-02 04:14:42,275 			Last test performance: 69.52%
2023-04-02 04:14:42,275 ----------------
2023-04-02 04:14:46,357   82  =>  29   		Training 486 pattern with 67.50% 	Forward time: 	 3.69 sec
2023-04-02 04:14:46,357 			Loss:    3.770e-02    			Backward time: 	 0.36 sec 
2023-04-02 04:14:46,541 			Learning rate: weights:   1.000e-08    
2023-04-02 04:14:46,543 			Last test performance: 69.52%
2023-04-02 04:14:46,543 ----------------
2023-04-02 04:14:51,056   82  =>  30   		Training 486 pattern with 72.50% 	Forward time: 	 4.15 sec
2023-04-02 04:14:51,056 			Loss:    3.449e-02    			Backward time: 	 0.34 sec 
2023-04-02 04:14:51,140 			Learning rate: weights:   1.000e-08    
2023-04-02 04:14:51,141 			Last test performance: 69.52%
2023-04-02 04:14:51,141 ----------------
2023-04-02 04:14:56,093   82  =>  31   		Training 486 pattern with 68.33% 	Forward time: 	 4.53 sec
2023-04-02 04:14:56,093 			Loss:    3.750e-02    			Backward time: 	 0.41 sec 
2023-04-02 04:14:56,211 			Learning rate: weights:   1.000e-08    
2023-04-02 04:14:56,211 			Last test performance: 69.52%
2023-04-02 04:14:56,211 ----------------
2023-04-02 04:15:01,252   82  =>  32   		Training 486 pattern with 71.25% 	Forward time: 	 4.59 sec
2023-04-02 04:15:01,252 			Loss:    3.473e-02    			Backward time: 	 0.43 sec 
2023-04-02 04:15:01,500 			Learning rate: weights:   1.000e-08    
2023-04-02 04:15:01,501 			Last test performance: 69.52%
2023-04-02 04:15:01,501 ----------------
2023-04-02 04:15:07,370   82  =>  33   		Training 486 pattern with 63.54% 	Forward time: 	 5.64 sec
2023-04-02 04:15:07,371 			Loss:    4.115e-02    			Backward time: 	 0.17 sec 
2023-04-02 04:15:07,468 			Learning rate: weights:   1.000e-08    
2023-04-02 04:15:07,468 			Last test performance: 69.52%
2023-04-02 04:15:07,469 ----------------
2023-04-02 04:15:12,700   82  =>  34   		Training 486 pattern with 68.54% 	Forward time: 	 4.72 sec
2023-04-02 04:15:12,700 			Loss:    3.839e-02    			Backward time: 	 0.46 sec 
2023-04-02 04:15:12,811 			Learning rate: weights:   1.000e-08    
2023-04-02 04:15:12,811 			Last test performance: 69.52%
2023-04-02 04:15:12,811 ----------------
2023-04-02 04:15:18,090   82  =>  35   		Training 486 pattern with 68.54% 	Forward time: 	 4.61 sec
2023-04-02 04:15:18,090 			Loss:    3.788e-02    			Backward time: 	 0.63 sec 
2023-04-02 04:15:18,231 			Learning rate: weights:   1.000e-08    
2023-04-02 04:15:18,231 			Last test performance: 69.52%
2023-04-02 04:15:18,231 ----------------
2023-04-02 04:15:23,638   82  =>  36   		Training 486 pattern with 66.88% 	Forward time: 	 5.02 sec
2023-04-02 04:15:23,638 			Loss:    3.978e-02    			Backward time: 	 0.35 sec 
2023-04-02 04:15:23,797 			Learning rate: weights:   1.000e-08    
2023-04-02 04:15:23,797 			Last test performance: 69.52%
2023-04-02 04:15:23,798 ----------------
2023-04-02 04:15:28,551   82  =>  37   		Training 486 pattern with 69.17% 	Forward time: 	 4.30 sec
2023-04-02 04:15:28,551 			Loss:    3.781e-02    			Backward time: 	 0.43 sec 
2023-04-02 04:15:28,719 			Learning rate: weights:   1.000e-08    
2023-04-02 04:15:28,719 			Last test performance: 69.52%
2023-04-02 04:15:28,719 ----------------
2023-04-02 04:15:34,057   82  =>  38   		Training 486 pattern with 68.75% 	Forward time: 	 4.68 sec
2023-04-02 04:15:34,057 			Loss:    3.492e-02    			Backward time: 	 0.63 sec 
2023-04-02 04:15:34,150 			Learning rate: weights:   1.000e-08    
2023-04-02 04:15:34,150 			Last test performance: 69.52%
2023-04-02 04:15:34,150 ----------------
2023-04-02 04:15:39,086   82  =>  39   		Training 486 pattern with 67.29% 	Forward time: 	 4.48 sec
2023-04-02 04:15:39,087 			Loss:    3.776e-02    			Backward time: 	 0.44 sec 
2023-04-02 04:15:39,208 			Learning rate: weights:   1.000e-08    
2023-04-02 04:15:39,208 			Last test performance: 69.52%
2023-04-02 04:15:39,208 ----------------
2023-04-02 04:15:44,143   82  =>  40   		Training 486 pattern with 67.29% 	Forward time: 	 4.29 sec
2023-04-02 04:15:44,143 			Loss:    3.824e-02    			Backward time: 	 0.61 sec 
2023-04-02 04:15:44,232 			Learning rate: weights:   1.000e-08    
2023-04-02 04:15:44,232 			Last test performance: 69.52%
2023-04-02 04:15:44,232 ----------------
2023-04-02 04:15:49,372   82  =>  41   		Training 486 pattern with 67.71% 	Forward time: 	 4.64 sec
2023-04-02 04:15:49,372 			Loss:    3.921e-02    			Backward time: 	 0.44 sec 
2023-04-02 04:15:49,464 			Learning rate: weights:   1.000e-08    
2023-04-02 04:15:49,465 			Last test performance: 69.52%
2023-04-02 04:15:49,465 ----------------
2023-04-02 04:15:54,863   82  =>  42   		Training 486 pattern with 67.92% 	Forward time: 	 4.80 sec
2023-04-02 04:15:54,863 			Loss:    3.880e-02    			Backward time: 	 0.57 sec 
2023-04-02 04:15:54,974 			Learning rate: weights:   1.000e-08    
2023-04-02 04:15:54,974 			Last test performance: 69.52%
2023-04-02 04:15:54,975 ----------------
2023-04-02 04:16:00,188   82  =>  43   		Training 486 pattern with 72.71% 	Forward time: 	 4.67 sec
2023-04-02 04:16:00,188 			Loss:    3.477e-02    			Backward time: 	 0.52 sec 
2023-04-02 04:16:00,447 			Learning rate: weights:   1.000e-08    
2023-04-02 04:16:00,447 			Last test performance: 69.52%
2023-04-02 04:16:00,447 ----------------
2023-04-02 04:16:06,171   82  =>  44   		Training 486 pattern with 69.58% 	Forward time: 	 5.44 sec
2023-04-02 04:16:06,171 			Loss:    3.890e-02    			Backward time: 	 0.26 sec 
2023-04-02 04:16:06,414 			Learning rate: weights:   1.000e-08    
2023-04-02 04:16:06,414 			Last test performance: 69.52%
2023-04-02 04:16:06,415 ----------------
2023-04-02 04:16:10,744   82  =>  45   		Training 486 pattern with 67.92% 	Forward time: 	 4.01 sec
2023-04-02 04:16:10,744 			Loss:    3.915e-02    			Backward time: 	 0.30 sec 
2023-04-02 04:16:10,893 			Learning rate: weights:   1.000e-08    
2023-04-02 04:16:10,893 			Last test performance: 69.52%
2023-04-02 04:16:10,893 ----------------
2023-04-02 04:16:15,434   82  =>  46   		Training 486 pattern with 70.00% 	Forward time: 	 4.15 sec
2023-04-02 04:16:15,435 			Loss:    3.673e-02    			Backward time: 	 0.34 sec 
2023-04-02 04:16:15,653 			Learning rate: weights:   1.000e-08    
2023-04-02 04:16:15,653 			Last test performance: 69.52%
2023-04-02 04:16:15,655 ----------------
2023-04-02 04:16:20,690   82  =>  47   		Training 486 pattern with 68.33% 	Forward time: 	 4.76 sec
2023-04-02 04:16:20,690 			Loss:    3.734e-02    			Backward time: 	 0.24 sec 
2023-04-02 04:16:20,906 			Learning rate: weights:   1.000e-08    
2023-04-02 04:16:20,907 			Last test performance: 69.52%
2023-04-02 04:16:20,907 ----------------
2023-04-02 04:16:26,174   82  =>  48   		Training 486 pattern with 65.42% 	Forward time: 	 4.69 sec
2023-04-02 04:16:26,174 			Loss:    4.130e-02    			Backward time: 	 0.52 sec 
2023-04-02 04:16:26,331 			Learning rate: weights:   1.000e-08    
2023-04-02 04:16:26,332 			Last test performance: 69.52%
2023-04-02 04:16:26,339 ----------------
2023-04-02 04:16:31,243   82  =>  49   		Training 486 pattern with 65.42% 	Forward time: 	 4.38 sec
2023-04-02 04:16:31,243 			Loss:    4.093e-02    			Backward time: 	 0.50 sec 
2023-04-02 04:16:31,424 			Learning rate: weights:   1.000e-08    
2023-04-02 04:16:31,424 			Last test performance: 69.52%
2023-04-02 04:16:31,424 ----------------
2023-04-02 04:16:36,133   82  =>  50   		Training 486 pattern with 69.38% 	Forward time: 	 4.27 sec
2023-04-02 04:16:36,133 			Loss:    3.609e-02    			Backward time: 	 0.39 sec 
2023-04-02 04:16:36,274 			Learning rate: weights:   1.000e-08    
2023-04-02 04:16:36,274 			Last test performance: 69.52%
2023-04-02 04:16:36,274 ----------------
2023-04-02 04:16:40,998   82  =>  51   		Training 486 pattern with 67.08% 	Forward time: 	 4.45 sec
2023-04-02 04:16:40,999 			Loss:    3.739e-02    			Backward time: 	 0.24 sec 
2023-04-02 04:16:41,165 			Learning rate: weights:   1.000e-08    
2023-04-02 04:16:41,166 			Last test performance: 69.52%
2023-04-02 04:16:41,166 ----------------
2023-04-02 04:16:46,092   82  =>  52   		Training 486 pattern with 68.96% 	Forward time: 	 4.52 sec
2023-04-02 04:16:46,092 			Loss:    3.870e-02    			Backward time: 	 0.39 sec 
2023-04-02 04:16:46,255 			Learning rate: weights:   1.000e-08    
2023-04-02 04:16:46,255 			Last test performance: 69.52%
2023-04-02 04:16:46,255 ----------------
2023-04-02 04:16:50,999   82  =>  53   		Training 486 pattern with 70.21% 	Forward time: 	 4.16 sec
2023-04-02 04:16:50,999 			Loss:    3.670e-02    			Backward time: 	 0.55 sec 
2023-04-02 04:16:51,176 			Learning rate: weights:   1.000e-08    
2023-04-02 04:16:51,177 			Last test performance: 69.52%
2023-04-02 04:16:51,183 ----------------
2023-04-02 04:16:55,830   82  =>  54   		Training 486 pattern with 69.38% 	Forward time: 	 4.23 sec
2023-04-02 04:16:55,830 			Loss:    3.791e-02    			Backward time: 	 0.35 sec 
2023-04-02 04:16:55,979 			Learning rate: weights:   1.000e-08    
2023-04-02 04:16:55,979 			Last test performance: 69.52%
2023-04-02 04:16:55,986 ----------------
2023-04-02 04:17:01,624   82  =>  55   		Training 486 pattern with 72.50% 	Forward time: 	 5.34 sec
2023-04-02 04:17:01,625 			Loss:    3.348e-02    			Backward time: 	 0.25 sec 
2023-04-02 04:17:01,838 			Learning rate: weights:   1.000e-08    
2023-04-02 04:17:01,838 			Last test performance: 69.52%
2023-04-02 04:17:01,839 ----------------
2023-04-02 04:17:07,459   82  =>  56   		Training 486 pattern with 69.17% 	Forward time: 	 4.95 sec
2023-04-02 04:17:07,459 			Loss:    3.838e-02    			Backward time: 	 0.62 sec 
2023-04-02 04:17:07,600 			Learning rate: weights:   1.000e-08    
2023-04-02 04:17:07,601 			Last test performance: 69.52%
2023-04-02 04:17:07,601 ----------------
2023-04-02 04:17:12,827   82  =>  57   		Training 486 pattern with 66.46% 	Forward time: 	 4.84 sec
2023-04-02 04:17:12,828 			Loss:    3.759e-02    			Backward time: 	 0.32 sec 
2023-04-02 04:17:13,011 			Learning rate: weights:   1.000e-08    
2023-04-02 04:17:13,011 			Last test performance: 69.52%
2023-04-02 04:17:13,011 ----------------
2023-04-02 04:17:17,961   82  =>  58   		Training 486 pattern with 68.33% 	Forward time: 	 4.52 sec
2023-04-02 04:17:17,962 			Loss:    3.766e-02    			Backward time: 	 0.40 sec 
2023-04-02 04:17:18,147 			Learning rate: weights:   1.000e-08    
2023-04-02 04:17:18,147 			Last test performance: 69.52%
2023-04-02 04:17:18,147 ----------------
2023-04-02 04:17:23,498   82  =>  59   		Training 486 pattern with 66.46% 	Forward time: 	 5.06 sec
2023-04-02 04:17:23,498 			Loss:    3.600e-02    			Backward time: 	 0.27 sec 
2023-04-02 04:17:23,683 			Learning rate: weights:   1.000e-08    
2023-04-02 04:17:23,683 			Last test performance: 69.52%
2023-04-02 04:17:23,683 ----------------
2023-04-02 04:17:28,584   82  =>  60   		Training 486 pattern with 68.33% 	Forward time: 	 4.26 sec
2023-04-02 04:17:28,585 			Loss:    3.681e-02    			Backward time: 	 0.60 sec 
2023-04-02 04:17:28,669 			Learning rate: weights:   1.000e-08    
2023-04-02 04:17:28,670 			Last test performance: 69.52%
2023-04-02 04:17:28,670 ----------------
2023-04-02 04:17:33,913   82  =>  61   		Training 486 pattern with 67.92% 	Forward time: 	 4.67 sec
2023-04-02 04:17:33,913 			Loss:    3.809e-02    			Backward time: 	 0.55 sec 
2023-04-02 04:17:34,051 			Learning rate: weights:   1.000e-08    
2023-04-02 04:17:34,051 			Last test performance: 69.52%
2023-04-02 04:17:34,051 ----------------
2023-04-02 04:17:38,977   82  =>  62   		Training 486 pattern with 70.21% 	Forward time: 	 4.63 sec
2023-04-02 04:17:38,977 			Loss:    3.417e-02    			Backward time: 	 0.27 sec 
2023-04-02 04:17:39,113 			Learning rate: weights:   1.000e-08    
2023-04-02 04:17:39,113 			Last test performance: 69.52%
2023-04-02 04:17:39,113 ----------------
2023-04-02 04:17:43,841   82  =>  63   		Training 486 pattern with 65.83% 	Forward time: 	 4.14 sec
2023-04-02 04:17:43,841 			Loss:    3.765e-02    			Backward time: 	 0.57 sec 
2023-04-02 04:17:44,005 			Learning rate: weights:   1.000e-08    
2023-04-02 04:17:44,005 			Last test performance: 69.52%
2023-04-02 04:17:44,005 ----------------
2023-04-02 04:17:49,005   82  =>  64   		Training 486 pattern with 68.54% 	Forward time: 	 4.61 sec
2023-04-02 04:17:49,005 			Loss:    3.843e-02    			Backward time: 	 0.37 sec 
2023-04-02 04:17:49,166 			Learning rate: weights:   1.000e-08    
2023-04-02 04:17:49,168 			Last test performance: 69.52%
2023-04-02 04:17:49,168 ----------------
2023-04-02 04:17:54,367   82  =>  65   		Training 486 pattern with 71.25% 	Forward time: 	 4.64 sec
2023-04-02 04:17:54,367 			Loss:    3.641e-02    			Backward time: 	 0.54 sec 
2023-04-02 04:17:54,503 			Learning rate: weights:   1.000e-08    
2023-04-02 04:17:54,503 			Last test performance: 69.52%
2023-04-02 04:17:54,504 ----------------
2023-04-02 04:17:59,400   82  =>  66   		Training 486 pattern with 68.75% 	Forward time: 	 4.40 sec
2023-04-02 04:17:59,400 			Loss:    3.708e-02    			Backward time: 	 0.46 sec 
2023-04-02 04:17:59,498 			Learning rate: weights:   1.000e-08    
2023-04-02 04:17:59,498 			Last test performance: 69.52%
2023-04-02 04:17:59,499 ----------------
2023-04-02 04:18:04,935   82  =>  67   		Training 486 pattern with 69.58% 	Forward time: 	 4.96 sec
2023-04-02 04:18:04,936 			Loss:    3.883e-02    			Backward time: 	 0.43 sec 
2023-04-02 04:18:05,039 			Learning rate: weights:   1.000e-08    
2023-04-02 04:18:05,039 			Last test performance: 69.52%
2023-04-02 04:18:05,039 ----------------
2023-04-02 04:18:09,292   82  =>  68   		Training 486 pattern with 70.00% 	Forward time: 	 3.98 sec
2023-04-02 04:18:09,293 			Loss:    3.545e-02    			Backward time: 	 0.25 sec 
2023-04-02 04:18:09,539 			Learning rate: weights:   1.000e-08    
2023-04-02 04:18:09,539 			Last test performance: 69.52%
2023-04-02 04:18:09,539 ----------------
2023-04-02 04:18:13,330   82  =>  69   		Training 486 pattern with 71.67% 	Forward time: 	 3.46 sec
2023-04-02 04:18:13,330 			Loss:    3.584e-02    			Backward time: 	 0.30 sec 
2023-04-02 04:18:13,527 			Learning rate: weights:   1.000e-08    
2023-04-02 04:18:13,527 			Last test performance: 69.52%
2023-04-02 04:18:13,527 ----------------
2023-04-02 04:18:18,537   82  =>  70   		Training 486 pattern with 69.79% 	Forward time: 	 4.72 sec
2023-04-02 04:18:18,537 			Loss:    3.615e-02    			Backward time: 	 0.27 sec 
2023-04-02 04:18:18,653 			Learning rate: weights:   1.000e-08    
2023-04-02 04:18:18,653 			Last test performance: 69.52%
2023-04-02 04:18:18,653 ----------------
2023-04-02 04:18:23,865   82  =>  71   		Training 486 pattern with 65.21% 	Forward time: 	 4.84 sec
2023-04-02 04:18:23,865 			Loss:    4.122e-02    			Backward time: 	 0.36 sec 
2023-04-02 04:18:23,942 			Learning rate: weights:   1.000e-08    
2023-04-02 04:18:23,943 			Last test performance: 69.52%
2023-04-02 04:18:23,943 ----------------
2023-04-02 04:18:28,699   82  =>  72   		Training 486 pattern with 68.75% 	Forward time: 	 4.46 sec
2023-04-02 04:18:28,699 			Loss:    3.544e-02    			Backward time: 	 0.26 sec 
2023-04-02 04:18:28,862 			Learning rate: weights:   1.000e-08    
2023-04-02 04:18:28,862 			Last test performance: 69.52%
2023-04-02 04:18:28,863 ----------------
2023-04-02 04:18:33,594   82  =>  73   		Training 486 pattern with 67.71% 	Forward time: 	 4.29 sec
2023-04-02 04:18:33,594 			Loss:    3.620e-02    			Backward time: 	 0.38 sec 
2023-04-02 04:18:33,852 			Learning rate: weights:   1.000e-08    
2023-04-02 04:18:33,852 			Last test performance: 69.52%
2023-04-02 04:18:33,852 ----------------
2023-04-02 04:18:38,976   82  =>  74   		Training 486 pattern with 66.46% 	Forward time: 	 4.63 sec
2023-04-02 04:18:38,976 			Loss:    3.812e-02    			Backward time: 	 0.46 sec 
2023-04-02 04:18:39,117 			Learning rate: weights:   1.000e-08    
2023-04-02 04:18:39,117 			Last test performance: 69.52%
2023-04-02 04:18:39,117 ----------------
2023-04-02 04:18:43,888   82  =>  75   		Training 486 pattern with 71.46% 	Forward time: 	 4.34 sec
2023-04-02 04:18:43,889 			Loss:    3.414e-02    			Backward time: 	 0.41 sec 
2023-04-02 04:18:44,099 			Learning rate: weights:   1.000e-08    
2023-04-02 04:18:44,099 			Last test performance: 69.52%
2023-04-02 04:18:44,099 ----------------
2023-04-02 04:18:49,668   82  =>  76   		Training 486 pattern with 66.88% 	Forward time: 	 5.21 sec
2023-04-02 04:18:49,669 			Loss:    3.962e-02    			Backward time: 	 0.34 sec 
2023-04-02 04:18:49,776 			Learning rate: weights:   1.000e-08    
2023-04-02 04:18:49,776 			Last test performance: 69.52%
2023-04-02 04:18:49,776 ----------------
2023-04-02 04:18:54,746   82  =>  77   		Training 486 pattern with 67.50% 	Forward time: 	 4.55 sec
2023-04-02 04:18:54,747 			Loss:    3.636e-02    			Backward time: 	 0.37 sec 
2023-04-02 04:18:54,918 			Learning rate: weights:   1.000e-08    
2023-04-02 04:18:54,918 			Last test performance: 69.52%
2023-04-02 04:18:54,919 ----------------
2023-04-02 04:18:59,277   82  =>  78   		Training 486 pattern with 66.67% 	Forward time: 	 3.90 sec
2023-04-02 04:18:59,277 			Loss:    3.956e-02    			Backward time: 	 0.43 sec 
2023-04-02 04:18:59,364 			Learning rate: weights:   1.000e-08    
2023-04-02 04:18:59,364 			Last test performance: 69.52%
2023-04-02 04:18:59,364 ----------------
2023-04-02 04:19:04,022   82  =>  79   		Training 486 pattern with 68.33% 	Forward time: 	 4.26 sec
2023-04-02 04:19:04,022 			Loss:    3.827e-02    			Backward time: 	 0.37 sec 
2023-04-02 04:19:04,320 			Learning rate: weights:   1.000e-08    
2023-04-02 04:19:04,320 			Last test performance: 69.52%
2023-04-02 04:19:04,320 ----------------
2023-04-02 04:19:09,008   82  =>  80   		Training 486 pattern with 68.54% 	Forward time: 	 3.92 sec
2023-04-02 04:19:09,009 			Loss:    3.846e-02    			Backward time: 	 0.71 sec 
2023-04-02 04:19:09,143 			Learning rate: weights:   1.000e-08    
2023-04-02 04:19:09,147 			Last test performance: 69.52%
2023-04-02 04:19:09,147 ----------------
2023-04-02 04:19:14,852   82  =>  81   		Training 486 pattern with 67.08% 	Forward time: 	 5.38 sec
2023-04-02 04:19:14,853 			Loss:    3.634e-02    			Backward time: 	 0.29 sec 
2023-04-02 04:19:14,989 			Learning rate: weights:   1.000e-08    
2023-04-02 04:19:14,990 			Last test performance: 69.52%
2023-04-02 04:19:14,990 ----------------
2023-04-02 04:19:19,629   82  =>  82   		Training 486 pattern with 70.83% 	Forward time: 	 4.28 sec
2023-04-02 04:19:19,629 			Loss:    3.654e-02    			Backward time: 	 0.34 sec 
2023-04-02 04:19:19,725 			Learning rate: weights:   1.000e-08    
2023-04-02 04:19:19,726 			Last test performance: 69.52%
2023-04-02 04:19:19,726 ----------------
2023-04-02 04:19:24,648   82  =>  83   		Training 486 pattern with 70.62% 	Forward time: 	 4.52 sec
2023-04-02 04:19:24,648 			Loss:    3.285e-02    			Backward time: 	 0.38 sec 
2023-04-02 04:19:24,851 			Learning rate: weights:   1.000e-08    
2023-04-02 04:19:24,852 			Last test performance: 69.52%
2023-04-02 04:19:24,852 ----------------
2023-04-02 04:19:30,199   82  =>  84   		Training 486 pattern with 70.21% 	Forward time: 	 4.84 sec
2023-04-02 04:19:30,199 			Loss:    3.640e-02    			Backward time: 	 0.45 sec 
2023-04-02 04:19:30,398 			Learning rate: weights:   1.000e-08    
2023-04-02 04:19:30,398 			Last test performance: 69.52%
2023-04-02 04:19:30,398 ----------------
2023-04-02 04:19:35,394   82  =>  85   		Training 486 pattern with 70.42% 	Forward time: 	 4.39 sec
2023-04-02 04:19:35,395 			Loss:    3.482e-02    			Backward time: 	 0.55 sec 
2023-04-02 04:19:35,544 			Learning rate: weights:   1.000e-08    
2023-04-02 04:19:35,544 			Last test performance: 69.52%
2023-04-02 04:19:35,544 ----------------
2023-04-02 04:19:40,858   82  =>  86   		Training 486 pattern with 66.46% 	Forward time: 	 4.75 sec
2023-04-02 04:19:40,858 			Loss:    3.986e-02    			Backward time: 	 0.54 sec 
2023-04-02 04:19:41,050 			Learning rate: weights:   1.000e-08    
2023-04-02 04:19:41,050 			Last test performance: 69.52%
2023-04-02 04:19:41,050 ----------------
2023-04-02 04:19:46,181   82  =>  87   		Training 486 pattern with 69.38% 	Forward time: 	 4.67 sec
2023-04-02 04:19:46,181 			Loss:    3.599e-02    			Backward time: 	 0.43 sec 
2023-04-02 04:19:46,363 			Learning rate: weights:   1.000e-08    
2023-04-02 04:19:46,364 			Last test performance: 69.52%
2023-04-02 04:19:46,364 ----------------
2023-04-02 04:19:51,575   82  =>  88   		Training 486 pattern with 71.04% 	Forward time: 	 4.80 sec
2023-04-02 04:19:51,575 			Loss:    3.630e-02    			Backward time: 	 0.39 sec 
2023-04-02 04:19:51,704 			Learning rate: weights:   1.000e-08    
2023-04-02 04:19:51,705 			Last test performance: 69.52%
2023-04-02 04:19:51,706 ----------------
2023-04-02 04:19:56,212   82  =>  89   		Training 486 pattern with 69.17% 	Forward time: 	 4.13 sec
2023-04-02 04:19:56,212 			Loss:    3.775e-02    			Backward time: 	 0.36 sec 
2023-04-02 04:19:56,336 			Learning rate: weights:   1.000e-08    
2023-04-02 04:19:56,336 			Last test performance: 69.52%
2023-04-02 04:19:56,339 ----------------
2023-04-02 04:20:00,872   82  =>  90   		Training 486 pattern with 68.75% 	Forward time: 	 4.08 sec
2023-04-02 04:20:00,873 			Loss:    3.615e-02    			Backward time: 	 0.41 sec 
2023-04-02 04:20:01,090 			Learning rate: weights:   1.000e-08    
2023-04-02 04:20:01,090 			Last test performance: 69.52%
2023-04-02 04:20:01,090 ----------------
2023-04-02 04:20:06,154   82  =>  91   		Training 486 pattern with 64.17% 	Forward time: 	 4.74 sec
2023-04-02 04:20:06,155 			Loss:    4.367e-02    			Backward time: 	 0.28 sec 
2023-04-02 04:20:06,273 			Learning rate: weights:   1.000e-08    
2023-04-02 04:20:06,273 			Last test performance: 69.52%
2023-04-02 04:20:06,273 ----------------
2023-04-02 04:20:11,032   82  =>  92   		Training 486 pattern with 66.04% 	Forward time: 	 4.50 sec
2023-04-02 04:20:11,032 			Loss:    3.942e-02    			Backward time: 	 0.23 sec 
2023-04-02 04:20:11,246 			Learning rate: weights:   1.000e-08    
2023-04-02 04:20:11,246 			Last test performance: 69.52%
2023-04-02 04:20:11,246 ----------------
2023-04-02 04:20:16,683   82  =>  93   		Training 486 pattern with 68.54% 	Forward time: 	 4.95 sec
2023-04-02 04:20:16,683 			Loss:    3.604e-02    			Backward time: 	 0.42 sec 
2023-04-02 04:20:16,786 			Learning rate: weights:   1.000e-08    
2023-04-02 04:20:16,786 			Last test performance: 69.52%
2023-04-02 04:20:16,786 ----------------
2023-04-02 04:20:21,833   82  =>  94   		Training 486 pattern with 67.50% 	Forward time: 	 4.55 sec
2023-04-02 04:20:21,833 			Loss:    3.868e-02    			Backward time: 	 0.44 sec 
2023-04-02 04:20:21,979 			Learning rate: weights:   1.000e-08    
2023-04-02 04:20:21,979 			Last test performance: 69.52%
2023-04-02 04:20:21,979 ----------------
2023-04-02 04:20:27,066   82  =>  95   		Training 486 pattern with 69.38% 	Forward time: 	 4.50 sec
2023-04-02 04:20:27,066 			Loss:    3.413e-02    			Backward time: 	 0.54 sec 
2023-04-02 04:20:27,244 			Learning rate: weights:   1.000e-08    
2023-04-02 04:20:27,245 			Last test performance: 69.52%
2023-04-02 04:20:27,245 ----------------
2023-04-02 04:20:32,236   82  =>  96   		Training 486 pattern with 68.54% 	Forward time: 	 4.57 sec
2023-04-02 04:20:32,237 			Loss:    4.061e-02    			Backward time: 	 0.37 sec 
2023-04-02 04:20:32,419 			Learning rate: weights:   1.000e-08    
2023-04-02 04:20:32,419 			Last test performance: 69.52%
2023-04-02 04:20:32,419 ----------------
2023-04-02 04:20:37,153   82  =>  97   		Training 486 pattern with 68.54% 	Forward time: 	 4.22 sec
2023-04-02 04:20:37,153 			Loss:    3.683e-02    			Backward time: 	 0.49 sec 
2023-04-02 04:20:37,234 			Learning rate: weights:   1.000e-08    
2023-04-02 04:20:37,234 			Last test performance: 69.52%
2023-04-02 04:20:37,234 ----------------
2023-04-02 04:20:42,396   82  =>  98   		Training 486 pattern with 67.71% 	Forward time: 	 4.78 sec
2023-04-02 04:20:42,396 			Loss:    3.712e-02    			Backward time: 	 0.36 sec 
2023-04-02 04:20:42,535 			Learning rate: weights:   1.000e-08    
2023-04-02 04:20:42,535 			Last test performance: 69.52%
2023-04-02 04:20:42,535 ----------------
2023-04-02 04:20:47,604   82  =>  99   		Training 486 pattern with 66.88% 	Forward time: 	 4.78 sec
2023-04-02 04:20:47,604 			Loss:    3.673e-02    			Backward time: 	 0.27 sec 
2023-04-02 04:20:47,712 			Learning rate: weights:   1.000e-08    
2023-04-02 04:20:47,713 			Last test performance: 69.52%
2023-04-02 04:20:47,713 ----------------
2023-04-02 04:20:52,494   82  => 100   		Training 486 pattern with 68.96% 	Forward time: 	 4.43 sec
2023-04-02 04:20:52,495 			Loss:    3.534e-02    			Backward time: 	 0.34 sec 
2023-04-02 04:20:52,627 			Learning rate: weights:   1.000e-08    
2023-04-02 04:20:52,628 			Last test performance: 69.52%
2023-04-02 04:20:52,628 ----------------
2023-04-02 04:20:58,436   82  => 101   		Training 486 pattern with 70.62% 	Forward time: 	 5.26 sec
2023-04-02 04:20:58,436 			Loss:    3.417e-02    			Backward time: 	 0.51 sec 
2023-04-02 04:20:58,580 			Learning rate: weights:   1.000e-08    
2023-04-02 04:20:58,580 			Last test performance: 69.52%
2023-04-02 04:20:58,580 ----------------
2023-04-02 04:21:03,716   82  => 102   		Training 486 pattern with 70.42% 	Forward time: 	 4.83 sec
2023-04-02 04:21:03,717 			Loss:    3.605e-02    			Backward time: 	 0.25 sec 
2023-04-02 04:21:03,856 			Learning rate: weights:   1.000e-08    
2023-04-02 04:21:03,856 			Last test performance: 69.52%
2023-04-02 04:21:03,856 ----------------
2023-04-02 04:21:08,394   82  => 103   		Training 486 pattern with 68.54% 	Forward time: 	 4.14 sec
2023-04-02 04:21:08,394 			Loss:    3.597e-02    			Backward time: 	 0.36 sec 
2023-04-02 04:21:08,505 			Learning rate: weights:   1.000e-08    
2023-04-02 04:21:08,505 			Last test performance: 69.52%
2023-04-02 04:21:08,505 ----------------
2023-04-02 04:21:09,426 
2023-04-02 04:21:09,426 Testing:
2023-04-02 04:21:09,722 		24 of 10000 with 87.50% 	 Time used:  0.29 sec
2023-04-02 04:21:10,023 		48 of 10000 with 77.08% 	 Time used:  0.30 sec
2023-04-02 04:21:10,269 		72 of 10000 with 70.83% 	 Time used:  0.24 sec
2023-04-02 04:21:10,597 		96 of 10000 with 71.88% 	 Time used:  0.33 sec
2023-04-02 04:21:10,817 		120 of 10000 with 71.67% 	 Time used:  0.22 sec
2023-04-02 04:21:11,071 		144 of 10000 with 70.83% 	 Time used:  0.25 sec
2023-04-02 04:21:11,412 		168 of 10000 with 71.43% 	 Time used:  0.34 sec
2023-04-02 04:21:11,711 		192 of 10000 with 71.35% 	 Time used:  0.30 sec
2023-04-02 04:21:12,009 		216 of 10000 with 72.22% 	 Time used:  0.30 sec
2023-04-02 04:21:12,309 		240 of 10000 with 69.58% 	 Time used:  0.30 sec
2023-04-02 04:21:12,547 		264 of 10000 with 68.18% 	 Time used:  0.24 sec
2023-04-02 04:21:12,870 		288 of 10000 with 66.32% 	 Time used:  0.32 sec
2023-04-02 04:21:13,109 		312 of 10000 with 67.31% 	 Time used:  0.24 sec
2023-04-02 04:21:13,219 		336 of 10000 with 67.56% 	 Time used:  0.11 sec
2023-04-02 04:21:13,532 		360 of 10000 with 66.94% 	 Time used:  0.31 sec
2023-04-02 04:21:13,887 		384 of 10000 with 67.19% 	 Time used:  0.35 sec
2023-04-02 04:21:14,157 		408 of 10000 with 67.16% 	 Time used:  0.27 sec
2023-04-02 04:21:14,483 		432 of 10000 with 67.13% 	 Time used:  0.32 sec
2023-04-02 04:21:14,580 		456 of 10000 with 67.32% 	 Time used:  0.10 sec
2023-04-02 04:21:14,859 		480 of 10000 with 67.50% 	 Time used:  0.28 sec
2023-04-02 04:21:15,171 		504 of 10000 with 67.66% 	 Time used:  0.31 sec
2023-04-02 04:21:15,260 		528 of 10000 with 67.99% 	 Time used:  0.09 sec
2023-04-02 04:21:15,571 		552 of 10000 with 68.12% 	 Time used:  0.31 sec
2023-04-02 04:21:15,651 		576 of 10000 with 68.40% 	 Time used:  0.08 sec
2023-04-02 04:21:15,940 		600 of 10000 with 68.83% 	 Time used:  0.29 sec
2023-04-02 04:21:16,246 		624 of 10000 with 69.23% 	 Time used:  0.30 sec
2023-04-02 04:21:16,332 		648 of 10000 with 69.44% 	 Time used:  0.09 sec
2023-04-02 04:21:16,660 		672 of 10000 with 69.64% 	 Time used:  0.33 sec
2023-04-02 04:21:16,889 		696 of 10000 with 69.25% 	 Time used:  0.23 sec
2023-04-02 04:21:17,210 		720 of 10000 with 69.58% 	 Time used:  0.32 sec
2023-04-02 04:21:17,465 		744 of 10000 with 69.49% 	 Time used:  0.25 sec
2023-04-02 04:21:17,570 		768 of 10000 with 69.40% 	 Time used:  0.10 sec
2023-04-02 04:21:17,957 		792 of 10000 with 69.44% 	 Time used:  0.39 sec
2023-04-02 04:21:18,041 		816 of 10000 with 69.61% 	 Time used:  0.08 sec
2023-04-02 04:21:18,325 		840 of 10000 with 69.88% 	 Time used:  0.28 sec
2023-04-02 04:21:18,434 		864 of 10000 with 70.02% 	 Time used:  0.11 sec
2023-04-02 04:21:18,756 		888 of 10000 with 70.05% 	 Time used:  0.32 sec
2023-04-02 04:21:18,870 		912 of 10000 with 69.96% 	 Time used:  0.11 sec
2023-04-02 04:21:19,136 		936 of 10000 with 69.66% 	 Time used:  0.26 sec
2023-04-02 04:21:19,457 		960 of 10000 with 69.79% 	 Time used:  0.32 sec
2023-04-02 04:21:19,541 		984 of 10000 with 69.92% 	 Time used:  0.08 sec
2023-04-02 04:21:19,811 		1008 of 10000 with 70.24% 	 Time used:  0.27 sec
2023-04-02 04:21:20,128 		1032 of 10000 with 70.64% 	 Time used:  0.32 sec
2023-04-02 04:21:20,350 		1056 of 10000 with 70.17% 	 Time used:  0.22 sec
2023-04-02 04:21:20,655 		1080 of 10000 with 70.28% 	 Time used:  0.30 sec
2023-04-02 04:21:20,750 		1104 of 10000 with 70.11% 	 Time used:  0.09 sec
2023-04-02 04:21:21,031 		1128 of 10000 with 70.30% 	 Time used:  0.28 sec
2023-04-02 04:21:21,305 		1152 of 10000 with 70.05% 	 Time used:  0.27 sec
2023-04-02 04:21:21,411 		1176 of 10000 with 70.32% 	 Time used:  0.11 sec
2023-04-02 04:21:21,659 		1200 of 10000 with 70.58% 	 Time used:  0.25 sec
2023-04-02 04:21:22,028 		1224 of 10000 with 70.59% 	 Time used:  0.37 sec
2023-04-02 04:21:22,134 		1248 of 10000 with 70.51% 	 Time used:  0.10 sec
2023-04-02 04:21:22,256 		1272 of 10000 with 70.52% 	 Time used:  0.12 sec
2023-04-02 04:21:22,379 		1296 of 10000 with 70.60% 	 Time used:  0.12 sec
2023-04-02 04:21:22,501 		1320 of 10000 with 70.53% 	 Time used:  0.12 sec
2023-04-02 04:21:22,827 		1344 of 10000 with 70.39% 	 Time used:  0.32 sec
2023-04-02 04:21:23,093 		1368 of 10000 with 70.61% 	 Time used:  0.27 sec
2023-04-02 04:21:23,345 		1392 of 10000 with 70.40% 	 Time used:  0.25 sec
2023-04-02 04:21:23,657 		1416 of 10000 with 70.55% 	 Time used:  0.31 sec
2023-04-02 04:21:23,948 		1440 of 10000 with 70.42% 	 Time used:  0.29 sec
2023-04-02 04:21:24,247 		1464 of 10000 with 70.42% 	 Time used:  0.30 sec
2023-04-02 04:21:24,547 		1488 of 10000 with 70.43% 	 Time used:  0.30 sec
2023-04-02 04:21:24,836 		1512 of 10000 with 70.17% 	 Time used:  0.29 sec
2023-04-02 04:21:25,136 		1536 of 10000 with 70.05% 	 Time used:  0.30 sec
2023-04-02 04:21:25,238 		1560 of 10000 with 69.87% 	 Time used:  0.10 sec
2023-04-02 04:21:25,521 		1584 of 10000 with 69.82% 	 Time used:  0.28 sec
2023-04-02 04:21:25,625 		1608 of 10000 with 69.90% 	 Time used:  0.10 sec
2023-04-02 04:21:25,894 		1632 of 10000 with 69.85% 	 Time used:  0.27 sec
2023-04-02 04:21:26,014 		1656 of 10000 with 69.99% 	 Time used:  0.12 sec
2023-04-02 04:21:26,355 		1680 of 10000 with 70.18% 	 Time used:  0.34 sec
2023-04-02 04:21:26,612 		1704 of 10000 with 70.19% 	 Time used:  0.26 sec
2023-04-02 04:21:26,911 		1728 of 10000 with 70.08% 	 Time used:  0.30 sec
2023-04-02 04:21:27,017 		1752 of 10000 with 70.03% 	 Time used:  0.09 sec
2023-04-02 04:21:27,333 		1776 of 10000 with 70.16% 	 Time used:  0.32 sec
2023-04-02 04:21:27,622 		1800 of 10000 with 70.11% 	 Time used:  0.29 sec
2023-04-02 04:21:27,769 		1824 of 10000 with 70.18% 	 Time used:  0.14 sec
2023-04-02 04:21:28,117 		1848 of 10000 with 70.24% 	 Time used:  0.35 sec
2023-04-02 04:21:28,408 		1872 of 10000 with 70.30% 	 Time used:  0.29 sec
2023-04-02 04:21:28,698 		1896 of 10000 with 70.41% 	 Time used:  0.29 sec
2023-04-02 04:21:28,923 		1920 of 10000 with 70.42% 	 Time used:  0.22 sec
2023-04-02 04:21:29,236 		1944 of 10000 with 70.32% 	 Time used:  0.31 sec
2023-04-02 04:21:29,318 		1968 of 10000 with 70.43% 	 Time used:  0.08 sec
2023-04-02 04:21:29,571 		1992 of 10000 with 70.38% 	 Time used:  0.25 sec
2023-04-02 04:21:29,740 		2016 of 10000 with 70.34% 	 Time used:  0.17 sec
2023-04-02 04:21:30,005 		2040 of 10000 with 70.10% 	 Time used:  0.26 sec
2023-04-02 04:21:30,318 		2064 of 10000 with 70.11% 	 Time used:  0.31 sec
2023-04-02 04:21:30,579 		2088 of 10000 with 70.07% 	 Time used:  0.26 sec
2023-04-02 04:21:30,674 		2112 of 10000 with 70.17% 	 Time used:  0.09 sec
2023-04-02 04:21:30,952 		2136 of 10000 with 70.08% 	 Time used:  0.28 sec
2023-04-02 04:21:31,057 		2160 of 10000 with 70.09% 	 Time used:  0.10 sec
2023-04-02 04:21:31,349 		2184 of 10000 with 70.15% 	 Time used:  0.29 sec
2023-04-02 04:21:31,464 		2208 of 10000 with 70.15% 	 Time used:  0.11 sec
2023-04-02 04:21:31,776 		2232 of 10000 with 70.21% 	 Time used:  0.31 sec
2023-04-02 04:21:31,947 		2256 of 10000 with 70.12% 	 Time used:  0.17 sec
2023-04-02 04:21:32,082 		2280 of 10000 with 70.13% 	 Time used:  0.13 sec
2023-04-02 04:21:32,173 		2304 of 10000 with 70.01% 	 Time used:  0.09 sec
2023-04-02 04:21:32,454 		2328 of 10000 with 70.02% 	 Time used:  0.28 sec
2023-04-02 04:21:32,718 		2352 of 10000 with 70.07% 	 Time used:  0.26 sec
2023-04-02 04:21:33,031 		2376 of 10000 with 70.03% 	 Time used:  0.31 sec
2023-04-02 04:21:33,332 		2400 of 10000 with 69.96% 	 Time used:  0.30 sec
2023-04-02 04:21:33,559 		2424 of 10000 with 69.88% 	 Time used:  0.23 sec
2023-04-02 04:21:33,896 		2448 of 10000 with 69.89% 	 Time used:  0.34 sec
2023-04-02 04:21:33,999 		2472 of 10000 with 69.90% 	 Time used:  0.10 sec
2023-04-02 04:21:34,107 		2496 of 10000 with 69.87% 	 Time used:  0.11 sec
2023-04-02 04:21:34,428 		2520 of 10000 with 69.92% 	 Time used:  0.32 sec
2023-04-02 04:21:34,704 		2544 of 10000 with 69.77% 	 Time used:  0.28 sec
2023-04-02 04:21:34,965 		2568 of 10000 with 69.78% 	 Time used:  0.26 sec
2023-04-02 04:21:35,252 		2592 of 10000 with 69.71% 	 Time used:  0.29 sec
2023-04-02 04:21:35,552 		2616 of 10000 with 69.72% 	 Time used:  0.30 sec
2023-04-02 04:21:35,632 		2640 of 10000 with 69.77% 	 Time used:  0.08 sec
2023-04-02 04:21:35,753 		2664 of 10000 with 69.86% 	 Time used:  0.12 sec
2023-04-02 04:21:35,874 		2688 of 10000 with 69.87% 	 Time used:  0.12 sec
2023-04-02 04:21:35,994 		2712 of 10000 with 69.84% 	 Time used:  0.12 sec
2023-04-02 04:21:36,116 		2736 of 10000 with 69.81% 	 Time used:  0.12 sec
2023-04-02 04:21:36,325 		2760 of 10000 with 69.78% 	 Time used:  0.21 sec
2023-04-02 04:21:36,617 		2784 of 10000 with 69.72% 	 Time used:  0.29 sec
2023-04-02 04:21:36,940 		2808 of 10000 with 69.80% 	 Time used:  0.32 sec
2023-04-02 04:21:37,215 		2832 of 10000 with 69.67% 	 Time used:  0.27 sec
2023-04-02 04:21:37,513 		2856 of 10000 with 69.57% 	 Time used:  0.30 sec
2023-04-02 04:21:37,807 		2880 of 10000 with 69.58% 	 Time used:  0.29 sec
2023-04-02 04:21:37,893 		2904 of 10000 with 69.56% 	 Time used:  0.09 sec
2023-04-02 04:21:38,083 		2928 of 10000 with 69.60% 	 Time used:  0.19 sec
2023-04-02 04:21:38,397 		2952 of 10000 with 69.72% 	 Time used:  0.31 sec
2023-04-02 04:21:38,671 		2976 of 10000 with 69.76% 	 Time used:  0.27 sec
2023-04-02 04:21:38,982 		3000 of 10000 with 69.70% 	 Time used:  0.31 sec
2023-04-02 04:21:39,238 		3024 of 10000 with 69.84% 	 Time used:  0.25 sec
2023-04-02 04:21:39,512 		3048 of 10000 with 69.82% 	 Time used:  0.27 sec
2023-04-02 04:21:39,821 		3072 of 10000 with 69.76% 	 Time used:  0.31 sec
2023-04-02 04:21:39,982 		3096 of 10000 with 69.80% 	 Time used:  0.16 sec
2023-04-02 04:21:40,331 		3120 of 10000 with 69.90% 	 Time used:  0.35 sec
2023-04-02 04:21:40,437 		3144 of 10000 with 69.97% 	 Time used:  0.10 sec
2023-04-02 04:21:40,559 		3168 of 10000 with 69.98% 	 Time used:  0.12 sec
2023-04-02 04:21:40,680 		3192 of 10000 with 69.96% 	 Time used:  0.12 sec
2023-04-02 04:21:40,802 		3216 of 10000 with 69.87% 	 Time used:  0.12 sec
2023-04-02 04:21:40,923 		3240 of 10000 with 69.81% 	 Time used:  0.12 sec
2023-04-02 04:21:41,255 		3264 of 10000 with 69.82% 	 Time used:  0.33 sec
2023-04-02 04:21:41,527 		3288 of 10000 with 69.86% 	 Time used:  0.27 sec
2023-04-02 04:21:41,646 		3312 of 10000 with 69.87% 	 Time used:  0.12 sec
2023-04-02 04:21:41,936 		3336 of 10000 with 69.75% 	 Time used:  0.29 sec
2023-04-02 04:21:42,205 		3360 of 10000 with 69.67% 	 Time used:  0.27 sec
2023-04-02 04:21:42,516 		3384 of 10000 with 69.68% 	 Time used:  0.31 sec
2023-04-02 04:21:42,793 		3408 of 10000 with 69.69% 	 Time used:  0.28 sec
2023-04-02 04:21:43,010 		3432 of 10000 with 69.58% 	 Time used:  0.22 sec
2023-04-02 04:21:43,353 		3456 of 10000 with 69.56% 	 Time used:  0.34 sec
2023-04-02 04:21:43,472 		3480 of 10000 with 69.66% 	 Time used:  0.12 sec
2023-04-02 04:21:43,761 		3504 of 10000 with 69.58% 	 Time used:  0.29 sec
2023-04-02 04:21:44,042 		3528 of 10000 with 69.53% 	 Time used:  0.28 sec
2023-04-02 04:21:44,157 		3552 of 10000 with 69.62% 	 Time used:  0.11 sec
2023-04-02 04:21:44,428 		3576 of 10000 with 69.66% 	 Time used:  0.27 sec
2023-04-02 04:21:44,744 		3600 of 10000 with 69.69% 	 Time used:  0.32 sec
2023-04-02 04:21:45,060 		3624 of 10000 with 69.56% 	 Time used:  0.31 sec
2023-04-02 04:21:45,351 		3648 of 10000 with 69.52% 	 Time used:  0.29 sec
2023-04-02 04:21:45,430 		3672 of 10000 with 69.55% 	 Time used:  0.08 sec
2023-04-02 04:21:45,744 		3696 of 10000 with 69.51% 	 Time used:  0.31 sec
2023-04-02 04:21:45,833 		3720 of 10000 with 69.46% 	 Time used:  0.09 sec
2023-04-02 04:21:46,100 		3744 of 10000 with 69.50% 	 Time used:  0.27 sec
2023-04-02 04:21:46,381 		3768 of 10000 with 69.48% 	 Time used:  0.28 sec
2023-04-02 04:21:46,623 		3792 of 10000 with 69.44% 	 Time used:  0.24 sec
2023-04-02 04:21:46,940 		3816 of 10000 with 69.42% 	 Time used:  0.32 sec
2023-04-02 04:21:47,164 		3840 of 10000 with 69.45% 	 Time used:  0.22 sec
2023-04-02 04:21:47,492 		3864 of 10000 with 69.49% 	 Time used:  0.33 sec
2023-04-02 04:21:47,788 		3888 of 10000 with 69.50% 	 Time used:  0.30 sec
2023-04-02 04:21:48,158 		3912 of 10000 with 69.40% 	 Time used:  0.37 sec
2023-04-02 04:21:48,458 		3936 of 10000 with 69.44% 	 Time used:  0.30 sec
2023-04-02 04:21:48,704 		3960 of 10000 with 69.47% 	 Time used:  0.24 sec
2023-04-02 04:21:49,014 		3984 of 10000 with 69.40% 	 Time used:  0.31 sec
2023-04-02 04:21:49,289 		4008 of 10000 with 69.44% 	 Time used:  0.27 sec
2023-04-02 04:21:49,575 		4032 of 10000 with 69.49% 	 Time used:  0.29 sec
2023-04-02 04:21:49,663 		4056 of 10000 with 69.50% 	 Time used:  0.09 sec
2023-04-02 04:21:49,910 		4080 of 10000 with 69.61% 	 Time used:  0.25 sec
2023-04-02 04:21:50,201 		4104 of 10000 with 69.59% 	 Time used:  0.29 sec
2023-04-02 04:21:50,519 		4128 of 10000 with 69.55% 	 Time used:  0.32 sec
2023-04-02 04:21:50,817 		4152 of 10000 with 69.56% 	 Time used:  0.30 sec
2023-04-02 04:21:51,115 		4176 of 10000 with 69.59% 	 Time used:  0.30 sec
2023-04-02 04:21:51,414 		4200 of 10000 with 69.64% 	 Time used:  0.30 sec
2023-04-02 04:21:51,521 		4224 of 10000 with 69.60% 	 Time used:  0.11 sec
2023-04-02 04:21:51,675 		4248 of 10000 with 69.68% 	 Time used:  0.15 sec
2023-04-02 04:21:51,788 		4272 of 10000 with 69.73% 	 Time used:  0.11 sec
2023-04-02 04:21:52,149 		4296 of 10000 with 69.67% 	 Time used:  0.36 sec
2023-04-02 04:21:52,253 		4320 of 10000 with 69.65% 	 Time used:  0.10 sec
2023-04-02 04:21:52,426 		4344 of 10000 with 69.68% 	 Time used:  0.17 sec
2023-04-02 04:21:52,671 		4368 of 10000 with 69.76% 	 Time used:  0.24 sec
2023-04-02 04:21:52,967 		4392 of 10000 with 69.83% 	 Time used:  0.29 sec
2023-04-02 04:21:53,129 		4416 of 10000 with 69.84% 	 Time used:  0.16 sec
2023-04-02 04:21:53,428 		4440 of 10000 with 69.89% 	 Time used:  0.30 sec
2023-04-02 04:21:53,755 		4464 of 10000 with 69.91% 	 Time used:  0.33 sec
2023-04-02 04:21:53,837 		4488 of 10000 with 69.92% 	 Time used:  0.08 sec
2023-04-02 04:21:53,970 		4512 of 10000 with 69.97% 	 Time used:  0.13 sec
2023-04-02 04:21:54,263 		4536 of 10000 with 69.95% 	 Time used:  0.29 sec
2023-04-02 04:21:54,368 		4560 of 10000 with 69.91% 	 Time used:  0.10 sec
2023-04-02 04:21:54,488 		4584 of 10000 with 69.90% 	 Time used:  0.12 sec
2023-04-02 04:21:54,733 		4608 of 10000 with 69.88% 	 Time used:  0.24 sec
2023-04-02 04:21:54,990 		4632 of 10000 with 69.78% 	 Time used:  0.26 sec
2023-04-02 04:21:55,336 		4656 of 10000 with 69.76% 	 Time used:  0.35 sec
2023-04-02 04:21:55,583 		4680 of 10000 with 69.79% 	 Time used:  0.25 sec
2023-04-02 04:21:55,708 		4704 of 10000 with 69.75% 	 Time used:  0.12 sec
2023-04-02 04:21:55,977 		4728 of 10000 with 69.75% 	 Time used:  0.27 sec
2023-04-02 04:21:56,247 		4752 of 10000 with 69.76% 	 Time used:  0.27 sec
2023-04-02 04:21:56,641 		4776 of 10000 with 69.79% 	 Time used:  0.39 sec
2023-04-02 04:21:56,726 		4800 of 10000 with 69.79% 	 Time used:  0.08 sec
2023-04-02 04:21:56,999 		4824 of 10000 with 69.78% 	 Time used:  0.27 sec
2023-04-02 04:21:57,268 		4848 of 10000 with 69.74% 	 Time used:  0.27 sec
2023-04-02 04:21:57,569 		4872 of 10000 with 69.77% 	 Time used:  0.30 sec
2023-04-02 04:21:57,919 		4896 of 10000 with 69.83% 	 Time used:  0.35 sec
2023-04-02 04:21:58,193 		4920 of 10000 with 69.84% 	 Time used:  0.27 sec
2023-04-02 04:21:58,279 		4944 of 10000 with 69.82% 	 Time used:  0.08 sec
2023-04-02 04:21:58,490 		4968 of 10000 with 69.79% 	 Time used:  0.21 sec
2023-04-02 04:21:58,825 		4992 of 10000 with 69.87% 	 Time used:  0.33 sec
2023-04-02 04:21:59,126 		5016 of 10000 with 69.88% 	 Time used:  0.30 sec
2023-04-02 04:21:59,287 		5040 of 10000 with 69.90% 	 Time used:  0.16 sec
2023-04-02 04:21:59,637 		5064 of 10000 with 69.96% 	 Time used:  0.35 sec
2023-04-02 04:21:59,740 		5088 of 10000 with 70.03% 	 Time used:  0.10 sec
2023-04-02 04:22:00,067 		5112 of 10000 with 69.99% 	 Time used:  0.33 sec
2023-04-02 04:22:00,350 		5136 of 10000 with 69.98% 	 Time used:  0.28 sec
2023-04-02 04:22:00,571 		5160 of 10000 with 69.94% 	 Time used:  0.22 sec
2023-04-02 04:22:00,834 		5184 of 10000 with 69.95% 	 Time used:  0.26 sec
2023-04-02 04:22:01,105 		5208 of 10000 with 69.82% 	 Time used:  0.27 sec
2023-04-02 04:22:01,383 		5232 of 10000 with 69.84% 	 Time used:  0.28 sec
2023-04-02 04:22:01,710 		5256 of 10000 with 69.81% 	 Time used:  0.33 sec
2023-04-02 04:22:01,998 		5280 of 10000 with 69.87% 	 Time used:  0.29 sec
2023-04-02 04:22:02,101 		5304 of 10000 with 69.85% 	 Time used:  0.10 sec
2023-04-02 04:22:02,224 		5328 of 10000 with 69.78% 	 Time used:  0.12 sec
2023-04-02 04:22:02,515 		5352 of 10000 with 69.73% 	 Time used:  0.29 sec
2023-04-02 04:22:02,771 		5376 of 10000 with 69.72% 	 Time used:  0.25 sec
2023-04-02 04:22:03,047 		5400 of 10000 with 69.67% 	 Time used:  0.28 sec
2023-04-02 04:22:03,353 		5424 of 10000 with 69.63% 	 Time used:  0.30 sec
2023-04-02 04:22:03,437 		5448 of 10000 with 69.62% 	 Time used:  0.08 sec
2023-04-02 04:22:03,694 		5472 of 10000 with 69.63% 	 Time used:  0.26 sec
2023-04-02 04:22:04,006 		5496 of 10000 with 69.61% 	 Time used:  0.31 sec
2023-04-02 04:22:04,247 		5520 of 10000 with 69.62% 	 Time used:  0.24 sec
2023-04-02 04:22:04,572 		5544 of 10000 with 69.62% 	 Time used:  0.32 sec
2023-04-02 04:22:04,865 		5568 of 10000 with 69.61% 	 Time used:  0.29 sec
2023-04-02 04:22:05,173 		5592 of 10000 with 69.62% 	 Time used:  0.31 sec
2023-04-02 04:22:05,259 		5616 of 10000 with 69.62% 	 Time used:  0.08 sec
2023-04-02 04:22:05,556 		5640 of 10000 with 69.59% 	 Time used:  0.30 sec
2023-04-02 04:22:05,816 		5664 of 10000 with 69.54% 	 Time used:  0.26 sec
2023-04-02 04:22:06,087 		5688 of 10000 with 69.60% 	 Time used:  0.27 sec
2023-04-02 04:22:06,399 		5712 of 10000 with 69.66% 	 Time used:  0.31 sec
2023-04-02 04:22:06,519 		5736 of 10000 with 69.72% 	 Time used:  0.12 sec
2023-04-02 04:22:06,668 		5760 of 10000 with 69.65% 	 Time used:  0.15 sec
2023-04-02 04:22:06,995 		5784 of 10000 with 69.69% 	 Time used:  0.33 sec
2023-04-02 04:22:07,077 		5808 of 10000 with 69.66% 	 Time used:  0.08 sec
2023-04-02 04:22:07,385 		5832 of 10000 with 69.67% 	 Time used:  0.31 sec
2023-04-02 04:22:07,637 		5856 of 10000 with 69.64% 	 Time used:  0.25 sec
2023-04-02 04:22:07,933 		5880 of 10000 with 69.64% 	 Time used:  0.29 sec
2023-04-02 04:22:08,186 		5904 of 10000 with 69.61% 	 Time used:  0.25 sec
2023-04-02 04:22:08,504 		5928 of 10000 with 69.57% 	 Time used:  0.32 sec
2023-04-02 04:22:08,795 		5952 of 10000 with 69.59% 	 Time used:  0.29 sec
2023-04-02 04:22:08,945 		5976 of 10000 with 69.60% 	 Time used:  0.15 sec
2023-04-02 04:22:09,249 		6000 of 10000 with 69.53% 	 Time used:  0.30 sec
2023-04-02 04:22:09,410 		6024 of 10000 with 69.42% 	 Time used:  0.16 sec
2023-04-02 04:22:09,739 		6048 of 10000 with 69.44% 	 Time used:  0.33 sec
2023-04-02 04:22:09,840 		6072 of 10000 with 69.40% 	 Time used:  0.10 sec
2023-04-02 04:22:09,964 		6096 of 10000 with 69.42% 	 Time used:  0.12 sec
2023-04-02 04:22:10,286 		6120 of 10000 with 69.51% 	 Time used:  0.32 sec
2023-04-02 04:22:10,537 		6144 of 10000 with 69.50% 	 Time used:  0.25 sec
2023-04-02 04:22:10,815 		6168 of 10000 with 69.42% 	 Time used:  0.28 sec
2023-04-02 04:22:11,115 		6192 of 10000 with 69.44% 	 Time used:  0.30 sec
2023-04-02 04:22:11,344 		6216 of 10000 with 69.42% 	 Time used:  0.23 sec
2023-04-02 04:22:11,682 		6240 of 10000 with 69.42% 	 Time used:  0.34 sec
2023-04-02 04:22:11,784 		6264 of 10000 with 69.41% 	 Time used:  0.10 sec
2023-04-02 04:22:12,099 		6288 of 10000 with 69.40% 	 Time used:  0.31 sec
2023-04-02 04:22:12,419 		6312 of 10000 with 69.44% 	 Time used:  0.32 sec
2023-04-02 04:22:12,749 		6336 of 10000 with 69.48% 	 Time used:  0.33 sec
2023-04-02 04:22:12,866 		6360 of 10000 with 69.53% 	 Time used:  0.12 sec
2023-04-02 04:22:13,202 		6384 of 10000 with 69.52% 	 Time used:  0.33 sec
2023-04-02 04:22:13,504 		6408 of 10000 with 69.49% 	 Time used:  0.30 sec
2023-04-02 04:22:13,726 		6432 of 10000 with 69.47% 	 Time used:  0.22 sec
2023-04-02 04:22:14,061 		6456 of 10000 with 69.50% 	 Time used:  0.33 sec
2023-04-02 04:22:14,139 		6480 of 10000 with 69.54% 	 Time used:  0.08 sec
2023-04-02 04:22:14,395 		6504 of 10000 with 69.46% 	 Time used:  0.26 sec
2023-04-02 04:22:14,663 		6528 of 10000 with 69.45% 	 Time used:  0.27 sec
2023-04-02 04:22:14,769 		6552 of 10000 with 69.49% 	 Time used:  0.11 sec
2023-04-02 04:22:14,969 		6576 of 10000 with 69.50% 	 Time used:  0.20 sec
2023-04-02 04:22:15,236 		6600 of 10000 with 69.45% 	 Time used:  0.27 sec
2023-04-02 04:22:15,344 		6624 of 10000 with 69.54% 	 Time used:  0.10 sec
2023-04-02 04:22:15,655 		6648 of 10000 with 69.52% 	 Time used:  0.31 sec
2023-04-02 04:22:15,922 		6672 of 10000 with 69.51% 	 Time used:  0.27 sec
2023-04-02 04:22:16,245 		6696 of 10000 with 69.50% 	 Time used:  0.32 sec
2023-04-02 04:22:16,386 		6720 of 10000 with 69.49% 	 Time used:  0.14 sec
2023-04-02 04:22:16,671 		6744 of 10000 with 69.51% 	 Time used:  0.28 sec
2023-04-02 04:22:16,844 		6768 of 10000 with 69.52% 	 Time used:  0.17 sec
2023-04-02 04:22:17,145 		6792 of 10000 with 69.51% 	 Time used:  0.30 sec
2023-04-02 04:22:17,242 		6816 of 10000 with 69.51% 	 Time used:  0.09 sec
2023-04-02 04:22:17,596 		6840 of 10000 with 69.47% 	 Time used:  0.35 sec
2023-04-02 04:22:17,832 		6864 of 10000 with 69.49% 	 Time used:  0.24 sec
2023-04-02 04:22:18,085 		6888 of 10000 with 69.43% 	 Time used:  0.25 sec
2023-04-02 04:22:18,226 		6912 of 10000 with 69.43% 	 Time used:  0.08 sec
2023-04-02 04:22:18,623 		6936 of 10000 with 69.38% 	 Time used:  0.40 sec
2023-04-02 04:22:18,707 		6960 of 10000 with 69.34% 	 Time used:  0.08 sec
2023-04-02 04:22:18,998 		6984 of 10000 with 69.33% 	 Time used:  0.29 sec
2023-04-02 04:22:19,096 		7008 of 10000 with 69.34% 	 Time used:  0.10 sec
2023-04-02 04:22:19,378 		7032 of 10000 with 69.34% 	 Time used:  0.28 sec
2023-04-02 04:22:19,609 		7056 of 10000 with 69.33% 	 Time used:  0.23 sec
2023-04-02 04:22:19,851 		7080 of 10000 with 69.35% 	 Time used:  0.24 sec
2023-04-02 04:22:20,150 		7104 of 10000 with 69.34% 	 Time used:  0.30 sec
2023-04-02 04:22:20,247 		7128 of 10000 with 69.32% 	 Time used:  0.10 sec
2023-04-02 04:22:20,369 		7152 of 10000 with 69.31% 	 Time used:  0.12 sec
2023-04-02 04:22:20,619 		7176 of 10000 with 69.36% 	 Time used:  0.25 sec
2023-04-02 04:22:20,986 		7200 of 10000 with 69.33% 	 Time used:  0.37 sec
2023-04-02 04:22:21,305 		7224 of 10000 with 69.32% 	 Time used:  0.32 sec
2023-04-02 04:22:21,386 		7248 of 10000 with 69.32% 	 Time used:  0.08 sec
2023-04-02 04:22:21,654 		7272 of 10000 with 69.32% 	 Time used:  0.27 sec
2023-04-02 04:22:21,970 		7296 of 10000 with 69.33% 	 Time used:  0.31 sec
2023-04-02 04:22:22,075 		7320 of 10000 with 69.36% 	 Time used:  0.10 sec
2023-04-02 04:22:22,251 		7344 of 10000 with 69.40% 	 Time used:  0.17 sec
2023-04-02 04:22:22,494 		7368 of 10000 with 69.42% 	 Time used:  0.24 sec
2023-04-02 04:22:22,815 		7392 of 10000 with 69.41% 	 Time used:  0.32 sec
2023-04-02 04:22:22,934 		7416 of 10000 with 69.36% 	 Time used:  0.12 sec
2023-04-02 04:22:23,262 		7440 of 10000 with 69.34% 	 Time used:  0.33 sec
2023-04-02 04:22:23,564 		7464 of 10000 with 69.32% 	 Time used:  0.30 sec
2023-04-02 04:22:23,655 		7488 of 10000 with 69.36% 	 Time used:  0.09 sec
2023-04-02 04:22:23,913 		7512 of 10000 with 69.38% 	 Time used:  0.26 sec
2023-04-02 04:22:24,242 		7536 of 10000 with 69.40% 	 Time used:  0.33 sec
2023-04-02 04:22:24,323 		7560 of 10000 with 69.37% 	 Time used:  0.08 sec
2023-04-02 04:22:24,591 		7584 of 10000 with 69.40% 	 Time used:  0.27 sec
2023-04-02 04:22:24,902 		7608 of 10000 with 69.41% 	 Time used:  0.31 sec
2023-04-02 04:22:24,982 		7632 of 10000 with 69.47% 	 Time used:  0.08 sec
2023-04-02 04:22:25,274 		7656 of 10000 with 69.51% 	 Time used:  0.29 sec
2023-04-02 04:22:25,571 		7680 of 10000 with 69.53% 	 Time used:  0.30 sec
2023-04-02 04:22:25,667 		7704 of 10000 with 69.55% 	 Time used:  0.09 sec
2023-04-02 04:22:25,923 		7728 of 10000 with 69.54% 	 Time used:  0.26 sec
2023-04-02 04:22:26,237 		7752 of 10000 with 69.56% 	 Time used:  0.31 sec
2023-04-02 04:22:26,518 		7776 of 10000 with 69.59% 	 Time used:  0.28 sec
2023-04-02 04:22:26,820 		7800 of 10000 with 69.53% 	 Time used:  0.30 sec
2023-04-02 04:22:27,152 		7824 of 10000 with 69.52% 	 Time used:  0.33 sec
2023-04-02 04:22:27,238 		7848 of 10000 with 69.52% 	 Time used:  0.08 sec
2023-04-02 04:22:27,423 		7872 of 10000 with 69.52% 	 Time used:  0.18 sec
2023-04-02 04:22:27,727 		7896 of 10000 with 69.55% 	 Time used:  0.30 sec
2023-04-02 04:22:28,004 		7920 of 10000 with 69.53% 	 Time used:  0.28 sec
2023-04-02 04:22:28,317 		7944 of 10000 with 69.55% 	 Time used:  0.31 sec
2023-04-02 04:22:28,674 		7968 of 10000 with 69.53% 	 Time used:  0.31 sec
2023-04-02 04:22:28,766 		7992 of 10000 with 69.54% 	 Time used:  0.09 sec
2023-04-02 04:22:29,104 		8016 of 10000 with 69.56% 	 Time used:  0.34 sec
2023-04-02 04:22:29,410 		8040 of 10000 with 69.58% 	 Time used:  0.30 sec
2023-04-02 04:22:29,494 		8064 of 10000 with 69.59% 	 Time used:  0.08 sec
2023-04-02 04:22:29,758 		8088 of 10000 with 69.58% 	 Time used:  0.26 sec
2023-04-02 04:22:30,127 		8112 of 10000 with 69.58% 	 Time used:  0.37 sec
2023-04-02 04:22:30,214 		8136 of 10000 with 69.56% 	 Time used:  0.09 sec
2023-04-02 04:22:30,517 		8160 of 10000 with 69.58% 	 Time used:  0.30 sec
2023-04-02 04:22:30,604 		8184 of 10000 with 69.57% 	 Time used:  0.08 sec
2023-04-02 04:22:30,868 		8208 of 10000 with 69.57% 	 Time used:  0.26 sec
2023-04-02 04:22:31,180 		8232 of 10000 with 69.55% 	 Time used:  0.31 sec
2023-04-02 04:22:31,435 		8256 of 10000 with 69.56% 	 Time used:  0.25 sec
2023-04-02 04:22:31,553 		8280 of 10000 with 69.52% 	 Time used:  0.12 sec
2023-04-02 04:22:31,822 		8304 of 10000 with 69.46% 	 Time used:  0.27 sec
2023-04-02 04:22:32,181 		8328 of 10000 with 69.42% 	 Time used:  0.36 sec
2023-04-02 04:22:32,289 		8352 of 10000 with 69.42% 	 Time used:  0.11 sec
2023-04-02 04:22:32,592 		8376 of 10000 with 69.44% 	 Time used:  0.30 sec
2023-04-02 04:22:32,850 		8400 of 10000 with 69.44% 	 Time used:  0.26 sec
2023-04-02 04:22:33,137 		8424 of 10000 with 69.42% 	 Time used:  0.29 sec
2023-04-02 04:22:33,455 		8448 of 10000 with 69.45% 	 Time used:  0.32 sec
2023-04-02 04:22:33,731 		8472 of 10000 with 69.41% 	 Time used:  0.27 sec
2023-04-02 04:22:33,832 		8496 of 10000 with 69.39% 	 Time used:  0.10 sec
2023-04-02 04:22:34,109 		8520 of 10000 with 69.42% 	 Time used:  0.28 sec
2023-04-02 04:22:34,414 		8544 of 10000 with 69.42% 	 Time used:  0.30 sec
2023-04-02 04:22:34,539 		8568 of 10000 with 69.41% 	 Time used:  0.12 sec
2023-04-02 04:22:34,847 		8592 of 10000 with 69.38% 	 Time used:  0.31 sec
2023-04-02 04:22:34,968 		8616 of 10000 with 69.43% 	 Time used:  0.12 sec
2023-04-02 04:22:35,241 		8640 of 10000 with 69.35% 	 Time used:  0.27 sec
2023-04-02 04:22:35,559 		8664 of 10000 with 69.38% 	 Time used:  0.32 sec
2023-04-02 04:22:35,888 		8688 of 10000 with 69.38% 	 Time used:  0.33 sec
2023-04-02 04:22:35,974 		8712 of 10000 with 69.40% 	 Time used:  0.08 sec
2023-04-02 04:22:36,252 		8736 of 10000 with 69.38% 	 Time used:  0.28 sec
2023-04-02 04:22:36,550 		8760 of 10000 with 69.36% 	 Time used:  0.30 sec
2023-04-02 04:22:36,634 		8784 of 10000 with 69.38% 	 Time used:  0.08 sec
2023-04-02 04:22:36,910 		8808 of 10000 with 69.37% 	 Time used:  0.28 sec
2023-04-02 04:22:37,045 		8832 of 10000 with 69.36% 	 Time used:  0.13 sec
2023-04-02 04:22:37,309 		8856 of 10000 with 69.38% 	 Time used:  0.26 sec
2023-04-02 04:22:37,707 		8880 of 10000 with 69.43% 	 Time used:  0.40 sec
2023-04-02 04:22:37,798 		8904 of 10000 with 69.44% 	 Time used:  0.09 sec
2023-04-02 04:22:38,045 		8928 of 10000 with 69.46% 	 Time used:  0.25 sec
2023-04-02 04:22:38,372 		8952 of 10000 with 69.44% 	 Time used:  0.33 sec
2023-04-02 04:22:38,679 		8976 of 10000 with 69.41% 	 Time used:  0.31 sec
2023-04-02 04:22:38,984 		9000 of 10000 with 69.42% 	 Time used:  0.30 sec
2023-04-02 04:22:39,285 		9024 of 10000 with 69.43% 	 Time used:  0.30 sec
2023-04-02 04:22:39,375 		9048 of 10000 with 69.40% 	 Time used:  0.09 sec
2023-04-02 04:22:39,562 		9072 of 10000 with 69.43% 	 Time used:  0.19 sec
2023-04-02 04:22:39,896 		9096 of 10000 with 69.43% 	 Time used:  0.33 sec
2023-04-02 04:22:40,154 		9120 of 10000 with 69.43% 	 Time used:  0.26 sec
2023-04-02 04:22:40,414 		9144 of 10000 with 69.41% 	 Time used:  0.26 sec
2023-04-02 04:22:40,676 		9168 of 10000 with 69.45% 	 Time used:  0.26 sec
2023-04-02 04:22:40,931 		9192 of 10000 with 69.48% 	 Time used:  0.25 sec
2023-04-02 04:22:41,175 		9216 of 10000 with 69.51% 	 Time used:  0.24 sec
2023-04-02 04:22:41,429 		9240 of 10000 with 69.50% 	 Time used:  0.25 sec
2023-04-02 04:22:41,700 		9264 of 10000 with 69.51% 	 Time used:  0.27 sec
2023-04-02 04:22:41,941 		9288 of 10000 with 69.49% 	 Time used:  0.24 sec
2023-04-02 04:22:42,210 		9312 of 10000 with 69.46% 	 Time used:  0.27 sec
2023-04-02 04:22:42,538 		9336 of 10000 with 69.53% 	 Time used:  0.33 sec
2023-04-02 04:22:42,888 		9360 of 10000 with 69.56% 	 Time used:  0.35 sec
2023-04-02 04:22:43,101 		9384 of 10000 with 69.52% 	 Time used:  0.21 sec
2023-04-02 04:22:43,381 		9408 of 10000 with 69.55% 	 Time used:  0.28 sec
2023-04-02 04:22:43,491 		9432 of 10000 with 69.51% 	 Time used:  0.11 sec
2023-04-02 04:22:43,884 		9456 of 10000 with 69.49% 	 Time used:  0.39 sec
2023-04-02 04:22:44,113 		9480 of 10000 with 69.48% 	 Time used:  0.23 sec
2023-04-02 04:22:44,439 		9504 of 10000 with 69.50% 	 Time used:  0.33 sec
2023-04-02 04:22:44,727 		9528 of 10000 with 69.49% 	 Time used:  0.29 sec
2023-04-02 04:22:44,829 		9552 of 10000 with 69.50% 	 Time used:  0.10 sec
2023-04-02 04:22:45,148 		9576 of 10000 with 69.51% 	 Time used:  0.32 sec
2023-04-02 04:22:45,389 		9600 of 10000 with 69.50% 	 Time used:  0.24 sec
2023-04-02 04:22:45,708 		9624 of 10000 with 69.49% 	 Time used:  0.32 sec
2023-04-02 04:22:46,003 		9648 of 10000 with 69.48% 	 Time used:  0.29 sec
2023-04-02 04:22:46,086 		9672 of 10000 with 69.52% 	 Time used:  0.08 sec
2023-04-02 04:22:46,477 		9696 of 10000 with 69.54% 	 Time used:  0.39 sec
2023-04-02 04:22:46,720 		9720 of 10000 with 69.53% 	 Time used:  0.24 sec
2023-04-02 04:22:47,032 		9744 of 10000 with 69.54% 	 Time used:  0.31 sec
2023-04-02 04:22:47,171 		9768 of 10000 with 69.53% 	 Time used:  0.14 sec
2023-04-02 04:22:47,463 		9792 of 10000 with 69.56% 	 Time used:  0.29 sec
2023-04-02 04:22:47,705 		9816 of 10000 with 69.57% 	 Time used:  0.24 sec
2023-04-02 04:22:47,871 		9840 of 10000 with 69.54% 	 Time used:  0.17 sec
2023-04-02 04:22:48,153 		9864 of 10000 with 69.52% 	 Time used:  0.28 sec
2023-04-02 04:22:48,260 		9888 of 10000 with 69.51% 	 Time used:  0.11 sec
2023-04-02 04:22:48,592 		9912 of 10000 with 69.52% 	 Time used:  0.33 sec
2023-04-02 04:22:48,835 		9936 of 10000 with 69.49% 	 Time used:  0.24 sec
2023-04-02 04:22:49,137 		9960 of 10000 with 69.50% 	 Time used:  0.30 sec
2023-04-02 04:22:49,403 		9984 of 10000 with 69.49% 	 Time used:  0.27 sec
2023-04-02 04:22:49,700 		10000 of 10000 with 69.46% 	 Time used:  0.30 sec
2023-04-02 04:22:49,701 
2023-04-02 04:22:49,710 			Learning rate: weights:   1.000e-08    
2023-04-02 04:22:49,710 			Last test performance: 69.46%
2023-04-02 04:22:49,710 ----------------
2023-04-02 04:22:54,602   83  =>  0    		Training 486 pattern with 68.12% 	Forward time: 	 4.52 sec
2023-04-02 04:22:54,603 			Loss:    3.721e-02    			Backward time: 	 0.33 sec 
2023-04-02 04:22:54,785 			Learning rate: weights:   1.000e-08    
2023-04-02 04:22:54,785 			Last test performance: 69.46%
2023-04-02 04:22:54,785 ----------------
2023-04-02 04:23:00,218   83  =>  1    		Training 486 pattern with 67.71% 	Forward time: 	 4.96 sec
2023-04-02 04:23:00,218 			Loss:    3.742e-02    			Backward time: 	 0.43 sec 
2023-04-02 04:23:00,375 			Learning rate: weights:   1.000e-08    
2023-04-02 04:23:00,376 			Last test performance: 69.46%
2023-04-02 04:23:00,376 ----------------
2023-04-02 04:23:05,569   83  =>  2    		Training 486 pattern with 66.88% 	Forward time: 	 4.64 sec
2023-04-02 04:23:05,570 			Loss:    3.901e-02    			Backward time: 	 0.50 sec 
2023-04-02 04:23:05,738 			Learning rate: weights:   1.000e-08    
2023-04-02 04:23:05,738 			Last test performance: 69.46%
2023-04-02 04:23:05,738 ----------------
2023-04-02 04:23:10,403   83  =>  3    		Training 486 pattern with 68.75% 	Forward time: 	 4.14 sec
2023-04-02 04:23:10,404 			Loss:    3.787e-02    			Backward time: 	 0.49 sec 
2023-04-02 04:23:10,532 			Learning rate: weights:   1.000e-08    
2023-04-02 04:23:10,533 			Last test performance: 69.46%
2023-04-02 04:23:10,533 ----------------
2023-04-02 04:23:16,308   83  =>  4    		Training 486 pattern with 68.96% 	Forward time: 	 5.45 sec
2023-04-02 04:23:16,308 			Loss:    3.736e-02    			Backward time: 	 0.30 sec 
2023-04-02 04:23:16,378 			Learning rate: weights:   1.000e-08    
2023-04-02 04:23:16,378 			Last test performance: 69.46%
2023-04-02 04:23:16,378 ----------------
2023-04-02 04:23:21,265   83  =>  5    		Training 486 pattern with 66.67% 	Forward time: 	 4.48 sec
2023-04-02 04:23:21,265 			Loss:    3.734e-02    			Backward time: 	 0.36 sec 
2023-04-02 04:23:21,368 			Learning rate: weights:   1.000e-08    
2023-04-02 04:23:21,368 			Last test performance: 69.46%
2023-04-02 04:23:21,368 ----------------
2023-04-02 04:23:26,842   83  =>  6    		Training 486 pattern with 67.08% 	Forward time: 	 5.11 sec
2023-04-02 04:23:26,842 			Loss:    3.681e-02    			Backward time: 	 0.34 sec 
2023-04-02 04:23:26,989 			Learning rate: weights:   1.000e-08    
2023-04-02 04:23:26,989 			Last test performance: 69.46%
2023-04-02 04:23:26,990 ----------------
2023-04-02 04:23:31,744   83  =>  7    		Training 486 pattern with 66.67% 	Forward time: 	 4.38 sec
2023-04-02 04:23:31,744 			Loss:    3.885e-02    			Backward time: 	 0.35 sec 
2023-04-02 04:23:31,888 			Learning rate: weights:   1.000e-08    
2023-04-02 04:23:31,888 			Last test performance: 69.46%
2023-04-02 04:23:31,888 ----------------
2023-04-02 04:23:37,374   83  =>  8    		Training 486 pattern with 67.92% 	Forward time: 	 4.89 sec
2023-04-02 04:23:37,375 			Loss:    3.951e-02    			Backward time: 	 0.53 sec 
2023-04-02 04:23:37,471 			Learning rate: weights:   1.000e-08    
2023-04-02 04:23:37,471 			Last test performance: 69.46%
2023-04-02 04:23:37,471 ----------------
2023-04-02 04:23:42,372   83  =>  9    		Training 486 pattern with 66.88% 	Forward time: 	 4.56 sec
2023-04-02 04:23:42,372 			Loss:    3.851e-02    			Backward time: 	 0.30 sec 
2023-04-02 04:23:42,503 			Learning rate: weights:   1.000e-08    
2023-04-02 04:23:42,503 			Last test performance: 69.46%
2023-04-02 04:23:42,504 ----------------
2023-04-02 04:23:47,388   83  =>  10   		Training 486 pattern with 71.04% 	Forward time: 	 4.49 sec
2023-04-02 04:23:47,388 			Loss:    3.575e-02    			Backward time: 	 0.37 sec 
2023-04-02 04:23:47,488 			Learning rate: weights:   1.000e-08    
2023-04-02 04:23:47,488 			Last test performance: 69.46%
2023-04-02 04:23:47,489 ----------------
2023-04-02 04:23:52,147   83  =>  11   		Training 486 pattern with 69.38% 	Forward time: 	 4.22 sec
2023-04-02 04:23:52,147 			Loss:    3.577e-02    			Backward time: 	 0.40 sec 
2023-04-02 04:23:52,283 			Learning rate: weights:   1.000e-08    
2023-04-02 04:23:52,283 			Last test performance: 69.46%
2023-04-02 04:23:52,284 ----------------
2023-04-02 04:23:56,878   83  =>  12   		Training 486 pattern with 68.33% 	Forward time: 	 4.22 sec
2023-04-02 04:23:56,879 			Loss:    3.941e-02    			Backward time: 	 0.35 sec 
2023-04-02 04:23:57,083 			Learning rate: weights:   1.000e-08    
2023-04-02 04:23:57,084 			Last test performance: 69.46%
2023-04-02 04:23:57,084 ----------------
2023-04-02 04:24:01,393   83  =>  13   		Training 486 pattern with 70.00% 	Forward time: 	 3.82 sec
2023-04-02 04:24:01,393 			Loss:    3.588e-02    			Backward time: 	 0.47 sec 
2023-04-02 04:24:01,583 			Learning rate: weights:   1.000e-08    
2023-04-02 04:24:01,583 			Last test performance: 69.46%
2023-04-02 04:24:01,583 ----------------
2023-04-02 04:24:06,880   83  =>  14   		Training 486 pattern with 71.25% 	Forward time: 	 4.91 sec
2023-04-02 04:24:06,881 			Loss:    3.478e-02    			Backward time: 	 0.37 sec 
2023-04-02 04:24:07,055 			Learning rate: weights:   1.000e-08    
2023-04-02 04:24:07,055 			Last test performance: 69.46%
2023-04-02 04:24:07,055 ----------------
2023-04-02 04:24:12,299   83  =>  15   		Training 486 pattern with 71.46% 	Forward time: 	 4.86 sec
2023-04-02 04:24:12,300 			Loss:    3.526e-02    			Backward time: 	 0.36 sec 
2023-04-02 04:24:12,461 			Learning rate: weights:   1.000e-08    
2023-04-02 04:24:12,461 			Last test performance: 69.46%
2023-04-02 04:24:12,461 ----------------
2023-04-02 04:24:17,380   83  =>  16   		Training 486 pattern with 71.46% 	Forward time: 	 4.41 sec
2023-04-02 04:24:17,380 			Loss:    3.403e-02    			Backward time: 	 0.48 sec 
2023-04-02 04:24:17,572 			Learning rate: weights:   1.000e-08    
2023-04-02 04:24:17,572 			Last test performance: 69.46%
2023-04-02 04:24:17,572 ----------------
2023-04-02 04:24:22,423   83  =>  17   		Training 486 pattern with 70.21% 	Forward time: 	 4.43 sec
2023-04-02 04:24:22,424 			Loss:    3.572e-02    			Backward time: 	 0.37 sec 
2023-04-02 04:24:22,521 			Learning rate: weights:   1.000e-08    
2023-04-02 04:24:22,522 			Last test performance: 69.46%
2023-04-02 04:24:22,522 ----------------
2023-04-02 04:24:27,438   83  =>  18   		Training 486 pattern with 71.67% 	Forward time: 	 4.49 sec
2023-04-02 04:24:27,439 			Loss:    3.495e-02    			Backward time: 	 0.38 sec 
2023-04-02 04:24:27,529 			Learning rate: weights:   1.000e-08    
2023-04-02 04:24:27,530 			Last test performance: 69.46%
2023-04-02 04:24:27,530 ----------------
2023-04-02 04:24:32,134   83  =>  19   		Training 486 pattern with 70.21% 	Forward time: 	 4.14 sec
2023-04-02 04:24:32,135 			Loss:    3.809e-02    			Backward time: 	 0.44 sec 
2023-04-02 04:24:32,371 			Learning rate: weights:   1.000e-08    
2023-04-02 04:24:32,371 			Last test performance: 69.46%
2023-04-02 04:24:32,371 ----------------
2023-04-02 04:24:37,324   83  =>  20   		Training 486 pattern with 66.88% 	Forward time: 	 4.60 sec
2023-04-02 04:24:37,325 			Loss:    3.746e-02    			Backward time: 	 0.34 sec 
2023-04-02 04:24:37,456 			Learning rate: weights:   1.000e-08    
2023-04-02 04:24:37,456 			Last test performance: 69.46%
2023-04-02 04:24:37,456 ----------------
2023-04-02 04:24:42,056   83  =>  21   		Training 486 pattern with 67.71% 	Forward time: 	 4.06 sec
2023-04-02 04:24:42,057 			Loss:    3.646e-02    			Backward time: 	 0.52 sec 
2023-04-02 04:24:42,253 			Learning rate: weights:   1.000e-08    
2023-04-02 04:24:42,253 			Last test performance: 69.46%
2023-04-02 04:24:42,253 ----------------
2023-04-02 04:24:47,111   83  =>  22   		Training 486 pattern with 68.33% 	Forward time: 	 4.37 sec
2023-04-02 04:24:47,112 			Loss:    3.688e-02    			Backward time: 	 0.47 sec 
2023-04-02 04:24:47,328 			Learning rate: weights:   1.000e-08    
2023-04-02 04:24:47,328 			Last test performance: 69.46%
2023-04-02 04:24:47,328 ----------------
2023-04-02 04:24:52,311   83  =>  23   		Training 486 pattern with 69.58% 	Forward time: 	 4.59 sec
2023-04-02 04:24:52,312 			Loss:    3.821e-02    			Backward time: 	 0.36 sec 
2023-04-02 04:24:52,405 			Learning rate: weights:   1.000e-08    
2023-04-02 04:24:52,405 			Last test performance: 69.46%
2023-04-02 04:24:52,405 ----------------
2023-04-02 04:24:57,254   83  =>  24   		Training 486 pattern with 67.71% 	Forward time: 	 4.38 sec
2023-04-02 04:24:57,254 			Loss:    3.982e-02    			Backward time: 	 0.44 sec 
2023-04-02 04:24:57,428 			Learning rate: weights:   1.000e-08    
2023-04-02 04:24:57,429 			Last test performance: 69.46%
2023-04-02 04:24:57,429 ----------------
2023-04-02 04:25:03,192   83  =>  25   		Training 486 pattern with 66.88% 	Forward time: 	 5.34 sec
2023-04-02 04:25:03,193 			Loss:    3.829e-02    			Backward time: 	 0.40 sec 
2023-04-02 04:25:03,431 			Learning rate: weights:   1.000e-08    
2023-04-02 04:25:03,431 			Last test performance: 69.46%
2023-04-02 04:25:03,431 ----------------
2023-04-02 04:25:08,377   83  =>  26   		Training 486 pattern with 67.08% 	Forward time: 	 4.50 sec
2023-04-02 04:25:08,377 			Loss:    3.980e-02    			Backward time: 	 0.41 sec 
2023-04-02 04:25:08,519 			Learning rate: weights:   1.000e-08    
2023-04-02 04:25:08,519 			Last test performance: 69.46%
2023-04-02 04:25:08,519 ----------------
2023-04-02 04:25:13,144   83  =>  27   		Training 486 pattern with 68.33% 	Forward time: 	 4.35 sec
2023-04-02 04:25:13,144 			Loss:    3.766e-02    			Backward time: 	 0.20 sec 
2023-04-02 04:25:13,407 			Learning rate: weights:   1.000e-08    
2023-04-02 04:25:13,408 			Last test performance: 69.46%
2023-04-02 04:25:13,408 ----------------
2023-04-02 04:25:18,701   83  =>  28   		Training 486 pattern with 66.88% 	Forward time: 	 4.87 sec
2023-04-02 04:25:18,701 			Loss:    3.834e-02    			Backward time: 	 0.38 sec 
2023-04-02 04:25:18,947 			Learning rate: weights:   1.000e-08    
2023-04-02 04:25:18,947 			Last test performance: 69.46%
2023-04-02 04:25:18,947 ----------------
2023-04-02 04:25:23,727   83  =>  29   		Training 486 pattern with 70.21% 	Forward time: 	 4.35 sec
2023-04-02 04:25:23,727 			Loss:    3.775e-02    			Backward time: 	 0.41 sec 
2023-04-02 04:25:23,959 			Learning rate: weights:   1.000e-08    
2023-04-02 04:25:23,960 			Last test performance: 69.46%
2023-04-02 04:25:23,960 ----------------
2023-04-02 04:25:28,416   83  =>  30   		Training 486 pattern with 71.25% 	Forward time: 	 4.09 sec
2023-04-02 04:25:28,416 			Loss:    3.675e-02    			Backward time: 	 0.34 sec 
2023-04-02 04:25:28,610 			Learning rate: weights:   1.000e-08    
2023-04-02 04:25:28,611 			Last test performance: 69.46%
2023-04-02 04:25:28,611 ----------------
2023-04-02 04:25:34,052   83  =>  31   		Training 486 pattern with 65.00% 	Forward time: 	 5.16 sec
2023-04-02 04:25:34,052 			Loss:    4.081e-02    			Backward time: 	 0.26 sec 
2023-04-02 04:25:34,166 			Learning rate: weights:   1.000e-08    
2023-04-02 04:25:34,167 			Last test performance: 69.46%
2023-04-02 04:25:34,167 ----------------
2023-04-02 04:25:39,346   83  =>  32   		Training 486 pattern with 69.38% 	Forward time: 	 4.69 sec
2023-04-02 04:25:39,346 			Loss:    3.709e-02    			Backward time: 	 0.47 sec 
2023-04-02 04:25:39,541 			Learning rate: weights:   1.000e-08    
2023-04-02 04:25:39,541 			Last test performance: 69.46%
2023-04-02 04:25:39,541 ----------------
2023-04-02 04:25:44,805   83  =>  33   		Training 486 pattern with 65.62% 	Forward time: 	 4.78 sec
2023-04-02 04:25:44,805 			Loss:    4.120e-02    			Backward time: 	 0.42 sec 
2023-04-02 04:25:44,990 			Learning rate: weights:   1.000e-08    
2023-04-02 04:25:44,990 			Last test performance: 69.46%
2023-04-02 04:25:44,990 ----------------
2023-04-02 04:25:49,947   83  =>  34   		Training 486 pattern with 69.79% 	Forward time: 	 4.57 sec
2023-04-02 04:25:49,948 			Loss:    3.493e-02    			Backward time: 	 0.32 sec 
2023-04-02 04:25:50,044 			Learning rate: weights:   1.000e-08    
2023-04-02 04:25:50,044 			Last test performance: 69.46%
2023-04-02 04:25:50,044 ----------------
2023-04-02 04:25:54,610   83  =>  35   		Training 486 pattern with 66.67% 	Forward time: 	 4.15 sec
2023-04-02 04:25:54,610 			Loss:    3.905e-02    			Backward time: 	 0.39 sec 
2023-04-02 04:25:54,855 			Learning rate: weights:   1.000e-08    
2023-04-02 04:25:54,855 			Last test performance: 69.46%
2023-04-02 04:25:54,855 ----------------
2023-04-02 04:25:59,569   83  =>  36   		Training 486 pattern with 67.92% 	Forward time: 	 4.22 sec
2023-04-02 04:25:59,570 			Loss:    3.751e-02    			Backward time: 	 0.48 sec 
2023-04-02 04:25:59,727 			Learning rate: weights:   1.000e-08    
2023-04-02 04:25:59,727 			Last test performance: 69.46%
2023-04-02 04:25:59,728 ----------------
2023-04-02 04:26:04,921   83  =>  37   		Training 486 pattern with 71.04% 	Forward time: 	 4.77 sec
2023-04-02 04:26:04,922 			Loss:    3.545e-02    			Backward time: 	 0.40 sec 
2023-04-02 04:26:05,098 			Learning rate: weights:   1.000e-08    
2023-04-02 04:26:05,098 			Last test performance: 69.46%
2023-04-02 04:26:05,098 ----------------
2023-04-02 04:26:10,057   83  =>  38   		Training 486 pattern with 69.17% 	Forward time: 	 4.61 sec
2023-04-02 04:26:10,057 			Loss:    3.717e-02    			Backward time: 	 0.28 sec 
2023-04-02 04:26:10,252 			Learning rate: weights:   1.000e-08    
2023-04-02 04:26:10,252 			Last test performance: 69.46%
2023-04-02 04:26:10,252 ----------------
2023-04-02 04:26:15,268   83  =>  39   		Training 486 pattern with 68.54% 	Forward time: 	 4.57 sec
2023-04-02 04:26:15,269 			Loss:    3.613e-02    			Backward time: 	 0.40 sec 
2023-04-02 04:26:15,480 			Learning rate: weights:   1.000e-08    
2023-04-02 04:26:15,483 			Last test performance: 69.46%
2023-04-02 04:26:15,483 ----------------
2023-04-02 04:26:19,839   83  =>  40   		Training 486 pattern with 68.33% 	Forward time: 	 4.02 sec
2023-04-02 04:26:19,839 			Loss:    3.758e-02    			Backward time: 	 0.30 sec 
2023-04-02 04:26:20,033 			Learning rate: weights:   1.000e-08    
2023-04-02 04:26:20,033 			Last test performance: 69.46%
2023-04-02 04:26:20,033 ----------------
2023-04-02 04:26:24,863   83  =>  41   		Training 486 pattern with 69.17% 	Forward time: 	 4.38 sec
2023-04-02 04:26:24,863 			Loss:    3.713e-02    			Backward time: 	 0.42 sec 
2023-04-02 04:26:25,021 			Learning rate: weights:   1.000e-08    
2023-04-02 04:26:25,021 			Last test performance: 69.46%
2023-04-02 04:26:25,021 ----------------
2023-04-02 04:26:30,099   83  =>  42   		Training 486 pattern with 66.46% 	Forward time: 	 4.76 sec
2023-04-02 04:26:30,100 			Loss:    4.039e-02    			Backward time: 	 0.26 sec 
2023-04-02 04:26:30,234 			Learning rate: weights:   1.000e-08    
2023-04-02 04:26:30,235 			Last test performance: 69.46%
2023-04-02 04:26:30,235 ----------------
2023-04-02 04:26:35,028   83  =>  43   		Training 486 pattern with 67.92% 	Forward time: 	 4.53 sec
2023-04-02 04:26:35,029 			Loss:    3.482e-02    			Backward time: 	 0.21 sec 
2023-04-02 04:26:35,175 			Learning rate: weights:   1.000e-08    
2023-04-02 04:26:35,175 			Last test performance: 69.46%
2023-04-02 04:26:35,175 ----------------
2023-04-02 04:26:39,839   83  =>  44   		Training 486 pattern with 67.08% 	Forward time: 	 4.34 sec
2023-04-02 04:26:39,839 			Loss:    3.779e-02    			Backward time: 	 0.30 sec 
2023-04-02 04:26:40,002 			Learning rate: weights:   1.000e-08    
2023-04-02 04:26:40,003 			Last test performance: 69.46%
2023-04-02 04:26:40,003 ----------------
2023-04-02 04:26:45,421   83  =>  45   		Training 486 pattern with 71.25% 	Forward time: 	 4.97 sec
2023-04-02 04:26:45,421 			Loss:    3.615e-02    			Backward time: 	 0.43 sec 
2023-04-02 04:26:45,557 			Learning rate: weights:   1.000e-08    
2023-04-02 04:26:45,557 			Last test performance: 69.46%
2023-04-02 04:26:45,557 ----------------
2023-04-02 04:26:50,949   83  =>  46   		Training 486 pattern with 67.08% 	Forward time: 	 4.95 sec
2023-04-02 04:26:50,950 			Loss:    3.845e-02    			Backward time: 	 0.41 sec 
2023-04-02 04:26:51,138 			Learning rate: weights:   1.000e-08    
2023-04-02 04:26:51,139 			Last test performance: 69.46%
2023-04-02 04:26:51,139 ----------------
2023-04-02 04:26:55,611   83  =>  47   		Training 486 pattern with 68.96% 	Forward time: 	 3.91 sec
2023-04-02 04:26:55,611 			Loss:    3.896e-02    			Backward time: 	 0.51 sec 
2023-04-02 04:26:55,750 			Learning rate: weights:   1.000e-08    
2023-04-02 04:26:55,750 			Last test performance: 69.46%
2023-04-02 04:26:55,751 ----------------
2023-04-02 04:27:00,533   83  =>  48   		Training 486 pattern with 71.88% 	Forward time: 	 4.19 sec
2023-04-02 04:27:00,534 			Loss:    3.623e-02    			Backward time: 	 0.54 sec 
2023-04-02 04:27:00,702 			Learning rate: weights:   1.000e-08    
2023-04-02 04:27:00,709 			Last test performance: 69.46%
2023-04-02 04:27:00,709 ----------------
2023-04-02 04:27:05,715   83  =>  49   		Training 486 pattern with 65.42% 	Forward time: 	 4.72 sec
2023-04-02 04:27:05,716 			Loss:    3.762e-02    			Backward time: 	 0.27 sec 
2023-04-02 04:27:05,933 			Learning rate: weights:   1.000e-08    
2023-04-02 04:27:05,933 			Last test performance: 69.46%
2023-04-02 04:27:05,933 ----------------
2023-04-02 04:27:11,125   83  =>  50   		Training 486 pattern with 65.83% 	Forward time: 	 4.80 sec
2023-04-02 04:27:11,125 			Loss:    3.924e-02    			Backward time: 	 0.37 sec 
2023-04-02 04:27:11,282 			Learning rate: weights:   1.000e-08    
2023-04-02 04:27:11,282 			Last test performance: 69.46%
2023-04-02 04:27:11,282 ----------------
2023-04-02 04:27:15,952   83  =>  51   		Training 486 pattern with 68.75% 	Forward time: 	 4.24 sec
2023-04-02 04:27:15,953 			Loss:    3.798e-02    			Backward time: 	 0.41 sec 
2023-04-02 04:27:16,170 			Learning rate: weights:   1.000e-08    
2023-04-02 04:27:16,170 			Last test performance: 69.46%
2023-04-02 04:27:16,170 ----------------
2023-04-02 04:27:21,094   83  =>  52   		Training 486 pattern with 66.67% 	Forward time: 	 4.50 sec
2023-04-02 04:27:21,095 			Loss:    3.725e-02    			Backward time: 	 0.39 sec 
2023-04-02 04:27:21,354 			Learning rate: weights:   1.000e-08    
2023-04-02 04:27:21,354 			Last test performance: 69.46%
2023-04-02 04:27:21,354 ----------------
2023-04-02 04:27:25,880   83  =>  53   		Training 486 pattern with 70.00% 	Forward time: 	 4.08 sec
2023-04-02 04:27:25,880 			Loss:    3.630e-02    			Backward time: 	 0.40 sec 
2023-04-02 04:27:26,214 			Learning rate: weights:   1.000e-08    
2023-04-02 04:27:26,215 			Last test performance: 69.46%
2023-04-02 04:27:26,215 ----------------
2023-04-02 04:27:31,377   83  =>  54   		Training 486 pattern with 67.71% 	Forward time: 	 4.80 sec
2023-04-02 04:27:31,377 			Loss:    3.798e-02    			Backward time: 	 0.34 sec 
2023-04-02 04:27:31,533 			Learning rate: weights:   1.000e-08    
2023-04-02 04:27:31,533 			Last test performance: 69.46%
2023-04-02 04:27:31,533 ----------------
2023-04-02 04:27:36,613   83  =>  55   		Training 486 pattern with 68.54% 	Forward time: 	 4.68 sec
2023-04-02 04:27:36,613 			Loss:    3.875e-02    			Backward time: 	 0.38 sec 
2023-04-02 04:27:36,725 			Learning rate: weights:   1.000e-08    
2023-04-02 04:27:36,725 			Last test performance: 69.46%
2023-04-02 04:27:36,726 ----------------
2023-04-02 04:27:41,939   83  =>  56   		Training 486 pattern with 69.58% 	Forward time: 	 4.91 sec
2023-04-02 04:27:41,939 			Loss:    3.537e-02    			Backward time: 	 0.29 sec 
2023-04-02 04:27:42,087 			Learning rate: weights:   1.000e-08    
2023-04-02 04:27:42,087 			Last test performance: 69.46%
2023-04-02 04:27:42,087 ----------------
2023-04-02 04:27:47,165   83  =>  57   		Training 486 pattern with 69.38% 	Forward time: 	 4.51 sec
2023-04-02 04:27:47,166 			Loss:    3.602e-02    			Backward time: 	 0.52 sec 
2023-04-02 04:27:47,285 			Learning rate: weights:   1.000e-08    
2023-04-02 04:27:47,286 			Last test performance: 69.46%
2023-04-02 04:27:47,286 ----------------
2023-04-02 04:27:52,431   83  =>  58   		Training 486 pattern with 69.58% 	Forward time: 	 4.70 sec
2023-04-02 04:27:52,431 			Loss:    3.804e-02    			Backward time: 	 0.40 sec 
2023-04-02 04:27:52,592 			Learning rate: weights:   1.000e-08    
2023-04-02 04:27:52,592 			Last test performance: 69.46%
2023-04-02 04:27:52,592 ----------------
2023-04-02 04:27:58,089   83  =>  59   		Training 486 pattern with 69.79% 	Forward time: 	 5.15 sec
2023-04-02 04:27:58,089 			Loss:    3.660e-02    			Backward time: 	 0.33 sec 
2023-04-02 04:27:58,299 			Learning rate: weights:   1.000e-08    
2023-04-02 04:27:58,299 			Last test performance: 69.46%
2023-04-02 04:27:58,299 ----------------
2023-04-02 04:28:03,579   83  =>  60   		Training 486 pattern with 67.71% 	Forward time: 	 4.94 sec
2023-04-02 04:28:03,579 			Loss:    3.854e-02    			Backward time: 	 0.32 sec 
2023-04-02 04:28:03,700 			Learning rate: weights:   1.000e-08    
2023-04-02 04:28:03,700 			Last test performance: 69.46%
2023-04-02 04:28:03,700 ----------------
2023-04-02 04:28:08,854   83  =>  61   		Training 486 pattern with 71.46% 	Forward time: 	 4.63 sec
2023-04-02 04:28:08,854 			Loss:    3.658e-02    			Backward time: 	 0.50 sec 
2023-04-02 04:28:08,933 			Learning rate: weights:   1.000e-08    
2023-04-02 04:28:08,933 			Last test performance: 69.46%
2023-04-02 04:28:08,934 ----------------
2023-04-02 04:28:14,851   83  =>  62   		Training 486 pattern with 65.83% 	Forward time: 	 5.56 sec
2023-04-02 04:28:14,851 			Loss:    3.972e-02    			Backward time: 	 0.33 sec 
2023-04-02 04:28:14,953 			Learning rate: weights:   1.000e-08    
2023-04-02 04:28:14,953 			Last test performance: 69.46%
2023-04-02 04:28:14,953 ----------------
2023-04-02 04:28:20,176   83  =>  63   		Training 486 pattern with 69.58% 	Forward time: 	 4.67 sec
2023-04-02 04:28:20,177 			Loss:    3.724e-02    			Backward time: 	 0.50 sec 
2023-04-02 04:28:20,317 			Learning rate: weights:   1.000e-08    
2023-04-02 04:28:20,317 			Last test performance: 69.46%
2023-04-02 04:28:20,317 ----------------
2023-04-02 04:28:25,561   83  =>  64   		Training 486 pattern with 71.04% 	Forward time: 	 4.66 sec
2023-04-02 04:28:25,562 			Loss:    3.556e-02    			Backward time: 	 0.54 sec 
2023-04-02 04:28:25,740 			Learning rate: weights:   1.000e-08    
2023-04-02 04:28:25,740 			Last test performance: 69.46%
2023-04-02 04:28:25,740 ----------------
2023-04-02 04:28:30,633   83  =>  65   		Training 486 pattern with 71.88% 	Forward time: 	 4.51 sec
2023-04-02 04:28:30,634 			Loss:    3.338e-02    			Backward time: 	 0.34 sec 
2023-04-02 04:28:30,725 			Learning rate: weights:   1.000e-08    
2023-04-02 04:28:30,725 			Last test performance: 69.46%
2023-04-02 04:28:30,726 ----------------
2023-04-02 04:28:36,513   83  =>  66   		Training 486 pattern with 69.17% 	Forward time: 	 5.30 sec
2023-04-02 04:28:36,513 			Loss:    3.800e-02    			Backward time: 	 0.42 sec 
2023-04-02 04:28:36,625 			Learning rate: weights:   1.000e-08    
2023-04-02 04:28:36,626 			Last test performance: 69.46%
2023-04-02 04:28:36,626 ----------------
2023-04-02 04:28:41,548   83  =>  67   		Training 486 pattern with 70.83% 	Forward time: 	 4.38 sec
2023-04-02 04:28:41,548 			Loss:    3.104e-02    			Backward time: 	 0.49 sec 
2023-04-02 04:28:41,814 			Learning rate: weights:   1.000e-08    
2023-04-02 04:28:41,815 			Last test performance: 69.46%
2023-04-02 04:28:41,815 ----------------
2023-04-02 04:28:47,128   83  =>  68   		Training 486 pattern with 67.92% 	Forward time: 	 4.90 sec
2023-04-02 04:28:47,128 			Loss:    3.701e-02    			Backward time: 	 0.39 sec 
2023-04-02 04:28:47,267 			Learning rate: weights:   1.000e-08    
2023-04-02 04:28:47,267 			Last test performance: 69.46%
2023-04-02 04:28:47,267 ----------------
2023-04-02 04:28:52,548   83  =>  69   		Training 486 pattern with 69.58% 	Forward time: 	 4.91 sec
2023-04-02 04:28:52,548 			Loss:    3.600e-02    			Backward time: 	 0.35 sec 
2023-04-02 04:28:52,696 			Learning rate: weights:   1.000e-08    
2023-04-02 04:28:52,696 			Last test performance: 69.46%
2023-04-02 04:28:52,697 ----------------
2023-04-02 04:28:57,912   83  =>  70   		Training 486 pattern with 64.17% 	Forward time: 	 4.81 sec
2023-04-02 04:28:57,913 			Loss:    3.997e-02    			Backward time: 	 0.38 sec 
2023-04-02 04:28:57,997 			Learning rate: weights:   1.000e-08    
2023-04-02 04:28:57,997 			Last test performance: 69.46%
2023-04-02 04:28:57,998 ----------------
2023-04-02 04:29:03,089   83  =>  71   		Training 486 pattern with 68.75% 	Forward time: 	 4.77 sec
2023-04-02 04:29:03,089 			Loss:    3.644e-02    			Backward time: 	 0.28 sec 
2023-04-02 04:29:03,242 			Learning rate: weights:   1.000e-08    
2023-04-02 04:29:03,243 			Last test performance: 69.46%
2023-04-02 04:29:03,243 ----------------
2023-04-02 04:29:07,995   83  =>  72   		Training 486 pattern with 68.96% 	Forward time: 	 4.45 sec
2023-04-02 04:29:07,995 			Loss:    3.744e-02    			Backward time: 	 0.28 sec 
2023-04-02 04:29:08,235 			Learning rate: weights:   1.000e-08    
2023-04-02 04:29:08,235 			Last test performance: 69.46%
2023-04-02 04:29:08,235 ----------------
2023-04-02 04:29:13,192   83  =>  73   		Training 486 pattern with 67.50% 	Forward time: 	 4.61 sec
2023-04-02 04:29:13,192 			Loss:    3.665e-02    			Backward time: 	 0.33 sec 
2023-04-02 04:29:13,347 			Learning rate: weights:   1.000e-08    
2023-04-02 04:29:13,347 			Last test performance: 69.46%
2023-04-02 04:29:13,347 ----------------
2023-04-02 04:29:18,784   83  =>  74   		Training 486 pattern with 71.67% 	Forward time: 	 5.09 sec
2023-04-02 04:29:18,784 			Loss:    3.478e-02    			Backward time: 	 0.33 sec 
2023-04-02 04:29:18,987 			Learning rate: weights:   1.000e-08    
2023-04-02 04:29:18,987 			Last test performance: 69.46%
2023-04-02 04:29:18,988 ----------------
2023-04-02 04:29:23,618   83  =>  75   		Training 486 pattern with 70.62% 	Forward time: 	 4.04 sec
2023-04-02 04:29:23,619 			Loss:    3.551e-02    			Backward time: 	 0.54 sec 
2023-04-02 04:29:23,890 			Learning rate: weights:   1.000e-08    
2023-04-02 04:29:23,890 			Last test performance: 69.46%
2023-04-02 04:29:23,891 ----------------
2023-04-02 04:29:28,461   83  =>  76   		Training 486 pattern with 66.88% 	Forward time: 	 4.11 sec
2023-04-02 04:29:28,461 			Loss:    3.805e-02    			Backward time: 	 0.39 sec 
2023-04-02 04:29:28,704 			Learning rate: weights:   1.000e-08    
2023-04-02 04:29:28,704 			Last test performance: 69.46%
2023-04-02 04:29:28,704 ----------------
2023-04-02 04:29:33,781   83  =>  77   		Training 486 pattern with 67.50% 	Forward time: 	 4.47 sec
2023-04-02 04:29:33,781 			Loss:    3.871e-02    			Backward time: 	 0.59 sec 
2023-04-02 04:29:33,981 			Learning rate: weights:   1.000e-08    
2023-04-02 04:29:33,982 			Last test performance: 69.46%
2023-04-02 04:29:33,982 ----------------
2023-04-02 04:29:38,844   83  =>  78   		Training 486 pattern with 68.54% 	Forward time: 	 4.36 sec
2023-04-02 04:29:38,845 			Loss:    3.815e-02    			Backward time: 	 0.48 sec 
2023-04-02 04:29:39,053 			Learning rate: weights:   1.000e-08    
2023-04-02 04:29:39,054 			Last test performance: 69.46%
2023-04-02 04:29:39,054 ----------------
2023-04-02 04:29:44,293   83  =>  79   		Training 486 pattern with 69.79% 	Forward time: 	 4.60 sec
2023-04-02 04:29:44,294 			Loss:    3.585e-02    			Backward time: 	 0.60 sec 
2023-04-02 04:29:44,477 			Learning rate: weights:   1.000e-08    
2023-04-02 04:29:44,478 			Last test performance: 69.46%
2023-04-02 04:29:44,478 ----------------
2023-04-02 04:29:49,600   83  =>  80   		Training 486 pattern with 71.04% 	Forward time: 	 4.83 sec
2023-04-02 04:29:49,600 			Loss:    3.611e-02    			Backward time: 	 0.26 sec 
2023-04-02 04:29:49,749 			Learning rate: weights:   1.000e-08    
2023-04-02 04:29:49,749 			Last test performance: 69.46%
2023-04-02 04:29:49,749 ----------------
2023-04-02 04:29:54,774   83  =>  81   		Training 486 pattern with 67.71% 	Forward time: 	 4.58 sec
2023-04-02 04:29:54,775 			Loss:    3.959e-02    			Backward time: 	 0.40 sec 
2023-04-02 04:29:54,914 			Learning rate: weights:   1.000e-08    
2023-04-02 04:29:54,914 			Last test performance: 69.46%
2023-04-02 04:29:54,914 ----------------
2023-04-02 04:29:59,849   83  =>  82   		Training 486 pattern with 68.75% 	Forward time: 	 4.46 sec
2023-04-02 04:29:59,849 			Loss:    3.660e-02    			Backward time: 	 0.44 sec 
2023-04-02 04:30:00,028 			Learning rate: weights:   1.000e-08    
2023-04-02 04:30:00,028 			Last test performance: 69.46%
2023-04-02 04:30:00,028 ----------------
2023-04-02 04:30:05,398   83  =>  83   		Training 486 pattern with 72.92% 	Forward time: 	 4.99 sec
2023-04-02 04:30:05,399 			Loss:    3.236e-02    			Backward time: 	 0.36 sec 
2023-04-02 04:30:05,724 			Learning rate: weights:   1.000e-08    
2023-04-02 04:30:05,724 			Last test performance: 69.46%
2023-04-02 04:30:05,724 ----------------
2023-04-02 04:30:11,269   83  =>  84   		Training 486 pattern with 66.04% 	Forward time: 	 5.28 sec
2023-04-02 04:30:11,269 			Loss:    4.081e-02    			Backward time: 	 0.25 sec 
2023-04-02 04:30:11,476 			Learning rate: weights:   1.000e-08    
2023-04-02 04:30:11,477 			Last test performance: 69.46%
2023-04-02 04:30:11,477 ----------------
2023-04-02 04:30:16,364   83  =>  85   		Training 486 pattern with 67.92% 	Forward time: 	 4.36 sec
2023-04-02 04:30:16,364 			Loss:    3.795e-02    			Backward time: 	 0.50 sec 
2023-04-02 04:30:16,463 			Learning rate: weights:   1.000e-08    
2023-04-02 04:30:16,464 			Last test performance: 69.46%
2023-04-02 04:30:16,464 ----------------
2023-04-02 04:30:21,372   83  =>  86   		Training 486 pattern with 69.38% 	Forward time: 	 4.56 sec
2023-04-02 04:30:21,373 			Loss:    3.649e-02    			Backward time: 	 0.31 sec 
2023-04-02 04:30:21,588 			Learning rate: weights:   1.000e-08    
2023-04-02 04:30:21,588 			Last test performance: 69.46%
2023-04-02 04:30:21,589 ----------------
2023-04-02 04:30:26,396   83  =>  87   		Training 486 pattern with 68.54% 	Forward time: 	 4.23 sec
2023-04-02 04:30:26,397 			Loss:    3.541e-02    			Backward time: 	 0.55 sec 
2023-04-02 04:30:26,526 			Learning rate: weights:   1.000e-08    
2023-04-02 04:30:26,526 			Last test performance: 69.46%
2023-04-02 04:30:26,526 ----------------
2023-04-02 04:30:31,828   83  =>  88   		Training 486 pattern with 71.46% 	Forward time: 	 4.95 sec
2023-04-02 04:30:31,828 			Loss:    3.572e-02    			Backward time: 	 0.29 sec 
2023-04-02 04:30:31,936 			Learning rate: weights:   1.000e-08    
2023-04-02 04:30:31,937 			Last test performance: 69.46%
2023-04-02 04:30:31,937 ----------------
2023-04-02 04:30:36,668   83  =>  89   		Training 486 pattern with 68.75% 	Forward time: 	 4.16 sec
2023-04-02 04:30:36,669 			Loss:    3.704e-02    			Backward time: 	 0.54 sec 
2023-04-02 04:30:36,852 			Learning rate: weights:   1.000e-08    
2023-04-02 04:30:36,852 			Last test performance: 69.46%
2023-04-02 04:30:36,852 ----------------
2023-04-02 04:30:41,873   83  =>  90   		Training 486 pattern with 68.96% 	Forward time: 	 4.73 sec
2023-04-02 04:30:41,874 			Loss:    3.644e-02    			Backward time: 	 0.27 sec 
2023-04-02 04:30:42,096 			Learning rate: weights:   1.000e-08    
2023-04-02 04:30:42,097 			Last test performance: 69.46%
2023-04-02 04:30:42,097 ----------------
2023-04-02 04:30:47,234   83  =>  91   		Training 486 pattern with 67.50% 	Forward time: 	 4.83 sec
2023-04-02 04:30:47,234 			Loss:    4.023e-02    			Backward time: 	 0.29 sec 
2023-04-02 04:30:47,427 			Learning rate: weights:   1.000e-08    
2023-04-02 04:30:47,427 			Last test performance: 69.46%
2023-04-02 04:30:47,427 ----------------
2023-04-02 04:30:52,417   83  =>  92   		Training 486 pattern with 70.62% 	Forward time: 	 4.51 sec
2023-04-02 04:30:52,417 			Loss:    3.756e-02    			Backward time: 	 0.46 sec 
2023-04-02 04:30:52,506 			Learning rate: weights:   1.000e-08    
2023-04-02 04:30:52,506 			Last test performance: 69.46%
2023-04-02 04:30:52,506 ----------------
2023-04-02 04:30:57,229   83  =>  93   		Training 486 pattern with 72.71% 	Forward time: 	 4.00 sec
2023-04-02 04:30:57,229 			Loss:    3.436e-02    			Backward time: 	 0.68 sec 
2023-04-02 04:30:57,464 			Learning rate: weights:   1.000e-08    
2023-04-02 04:30:57,464 			Last test performance: 69.46%
2023-04-02 04:30:57,464 ----------------
2023-04-02 04:31:03,292   83  =>  94   		Training 486 pattern with 67.71% 	Forward time: 	 5.42 sec
2023-04-02 04:31:03,292 			Loss:    3.750e-02    			Backward time: 	 0.35 sec 
2023-04-02 04:31:03,432 			Learning rate: weights:   1.000e-08    
2023-04-02 04:31:03,433 			Last test performance: 69.46%
2023-04-02 04:31:03,433 ----------------
2023-04-02 04:31:08,755   83  =>  95   		Training 486 pattern with 63.96% 	Forward time: 	 4.94 sec
2023-04-02 04:31:08,755 			Loss:    4.266e-02    			Backward time: 	 0.36 sec 
2023-04-02 04:31:08,891 			Learning rate: weights:   1.000e-08    
2023-04-02 04:31:08,891 			Last test performance: 69.46%
2023-04-02 04:31:08,891 ----------------
2023-04-02 04:31:14,405   83  =>  96   		Training 486 pattern with 66.88% 	Forward time: 	 4.98 sec
2023-04-02 04:31:14,405 			Loss:    4.021e-02    			Backward time: 	 0.48 sec 
2023-04-02 04:31:14,764 			Learning rate: weights:   1.000e-08    
2023-04-02 04:31:14,764 			Last test performance: 69.46%
2023-04-02 04:31:14,765 ----------------
2023-04-02 04:31:19,626   83  =>  97   		Training 486 pattern with 70.00% 	Forward time: 	 4.36 sec
2023-04-02 04:31:19,627 			Loss:    3.736e-02    			Backward time: 	 0.45 sec 
2023-04-02 04:31:19,739 			Learning rate: weights:   1.000e-08    
2023-04-02 04:31:19,739 			Last test performance: 69.46%
2023-04-02 04:31:19,740 ----------------
2023-04-02 04:31:24,738   83  =>  98   		Training 486 pattern with 64.17% 	Forward time: 	 4.51 sec
2023-04-02 04:31:24,739 			Loss:    4.147e-02    			Backward time: 	 0.46 sec 
2023-04-02 04:31:24,938 			Learning rate: weights:   1.000e-08    
2023-04-02 04:31:24,938 			Last test performance: 69.46%
2023-04-02 04:31:24,938 ----------------
2023-04-02 04:31:30,605   83  =>  99   		Training 486 pattern with 70.83% 	Forward time: 	 5.25 sec
2023-04-02 04:31:30,605 			Loss:    3.529e-02    			Backward time: 	 0.35 sec 
2023-04-02 04:31:30,736 			Learning rate: weights:   1.000e-08    
2023-04-02 04:31:30,736 			Last test performance: 69.46%
2023-04-02 04:31:30,736 ----------------
2023-04-02 04:31:36,284   83  => 100   		Training 486 pattern with 68.54% 	Forward time: 	 5.20 sec
2023-04-02 04:31:36,284 			Loss:    3.884e-02    			Backward time: 	 0.32 sec 
2023-04-02 04:31:36,391 			Learning rate: weights:   1.000e-08    
2023-04-02 04:31:36,391 			Last test performance: 69.46%
2023-04-02 04:31:36,391 ----------------
2023-04-02 04:31:41,257   83  => 101   		Training 486 pattern with 65.83% 	Forward time: 	 4.57 sec
2023-04-02 04:31:41,257 			Loss:    4.114e-02    			Backward time: 	 0.28 sec 
2023-04-02 04:31:41,467 			Learning rate: weights:   1.000e-08    
2023-04-02 04:31:41,467 			Last test performance: 69.46%
2023-04-02 04:31:41,467 ----------------
2023-04-02 04:31:46,300   83  => 102   		Training 486 pattern with 71.04% 	Forward time: 	 4.36 sec
2023-04-02 04:31:46,300 			Loss:    3.604e-02    			Backward time: 	 0.45 sec 
2023-04-02 04:31:46,533 			Learning rate: weights:   1.000e-08    
2023-04-02 04:31:46,533 			Last test performance: 69.46%
2023-04-02 04:31:46,533 ----------------
2023-04-02 04:31:51,776   83  => 103   		Training 486 pattern with 72.50% 	Forward time: 	 4.80 sec
2023-04-02 04:31:51,777 			Loss:    3.315e-02    			Backward time: 	 0.41 sec 
2023-04-02 04:31:51,882 			Learning rate: weights:   1.000e-08    
2023-04-02 04:31:51,883 			Last test performance: 69.46%
2023-04-02 04:31:51,883 ----------------
2023-04-02 04:31:52,729 
2023-04-02 04:31:52,729 Testing:
2023-04-02 04:31:52,806 		24 of 10000 with 87.50% 	 Time used:  0.08 sec
2023-04-02 04:31:53,082 		48 of 10000 with 77.08% 	 Time used:  0.27 sec
2023-04-02 04:31:53,362 		72 of 10000 with 72.22% 	 Time used:  0.28 sec
2023-04-02 04:31:53,662 		96 of 10000 with 73.96% 	 Time used:  0.30 sec
2023-04-02 04:31:53,955 		120 of 10000 with 74.17% 	 Time used:  0.28 sec
2023-04-02 04:31:54,167 		144 of 10000 with 74.31% 	 Time used:  0.21 sec
2023-04-02 04:31:54,413 		168 of 10000 with 74.40% 	 Time used:  0.24 sec
2023-04-02 04:31:54,686 		192 of 10000 with 73.96% 	 Time used:  0.27 sec
2023-04-02 04:31:54,948 		216 of 10000 with 74.54% 	 Time used:  0.26 sec
2023-04-02 04:31:55,252 		240 of 10000 with 72.08% 	 Time used:  0.30 sec
2023-04-02 04:31:55,481 		264 of 10000 with 70.45% 	 Time used:  0.23 sec
2023-04-02 04:31:55,808 		288 of 10000 with 68.40% 	 Time used:  0.33 sec
2023-04-02 04:31:56,082 		312 of 10000 with 68.91% 	 Time used:  0.27 sec
2023-04-02 04:31:56,383 		336 of 10000 with 68.45% 	 Time used:  0.30 sec
2023-04-02 04:31:56,661 		360 of 10000 with 67.22% 	 Time used:  0.28 sec
2023-04-02 04:31:56,922 		384 of 10000 with 67.45% 	 Time used:  0.26 sec
2023-04-02 04:31:57,102 		408 of 10000 with 66.91% 	 Time used:  0.18 sec
2023-04-02 04:31:57,384 		432 of 10000 with 66.90% 	 Time used:  0.28 sec
2023-04-02 04:31:57,672 		456 of 10000 with 66.67% 	 Time used:  0.29 sec
2023-04-02 04:31:57,991 		480 of 10000 with 66.88% 	 Time used:  0.32 sec
2023-04-02 04:31:58,070 		504 of 10000 with 67.26% 	 Time used:  0.08 sec
2023-04-02 04:31:58,369 		528 of 10000 with 67.61% 	 Time used:  0.30 sec
2023-04-02 04:31:58,615 		552 of 10000 with 68.12% 	 Time used:  0.24 sec
2023-04-02 04:31:58,872 		576 of 10000 with 68.40% 	 Time used:  0.26 sec
2023-04-02 04:31:59,192 		600 of 10000 with 68.83% 	 Time used:  0.32 sec
2023-04-02 04:31:59,275 		624 of 10000 with 69.55% 	 Time used:  0.08 sec
2023-04-02 04:31:59,504 		648 of 10000 with 69.75% 	 Time used:  0.23 sec
2023-04-02 04:31:59,866 		672 of 10000 with 69.94% 	 Time used:  0.36 sec
2023-04-02 04:31:59,984 		696 of 10000 with 69.40% 	 Time used:  0.12 sec
2023-04-02 04:32:00,299 		720 of 10000 with 69.86% 	 Time used:  0.31 sec
2023-04-02 04:32:00,423 		744 of 10000 with 69.62% 	 Time used:  0.12 sec
2023-04-02 04:32:00,679 		768 of 10000 with 69.53% 	 Time used:  0.25 sec
2023-04-02 04:32:00,985 		792 of 10000 with 69.70% 	 Time used:  0.30 sec
2023-04-02 04:32:01,283 		816 of 10000 with 69.85% 	 Time used:  0.30 sec
2023-04-02 04:32:01,572 		840 of 10000 with 69.88% 	 Time used:  0.29 sec
2023-04-02 04:32:01,676 		864 of 10000 with 70.14% 	 Time used:  0.10 sec
2023-04-02 04:32:02,016 		888 of 10000 with 70.27% 	 Time used:  0.34 sec
2023-04-02 04:32:02,326 		912 of 10000 with 70.29% 	 Time used:  0.31 sec
2023-04-02 04:32:02,557 		936 of 10000 with 69.98% 	 Time used:  0.23 sec
2023-04-02 04:32:02,892 		960 of 10000 with 70.10% 	 Time used:  0.33 sec
2023-04-02 04:32:02,976 		984 of 10000 with 70.33% 	 Time used:  0.08 sec
2023-04-02 04:32:03,102 		1008 of 10000 with 70.54% 	 Time used:  0.12 sec
2023-04-02 04:32:03,224 		1032 of 10000 with 70.74% 	 Time used:  0.12 sec
2023-04-02 04:32:03,566 		1056 of 10000 with 70.45% 	 Time used:  0.34 sec
2023-04-02 04:32:03,893 		1080 of 10000 with 70.56% 	 Time used:  0.33 sec
2023-04-02 04:32:04,193 		1104 of 10000 with 70.47% 	 Time used:  0.30 sec
2023-04-02 04:32:04,491 		1128 of 10000 with 70.66% 	 Time used:  0.30 sec
2023-04-02 04:32:04,791 		1152 of 10000 with 70.31% 	 Time used:  0.30 sec
2023-04-02 04:32:05,171 		1176 of 10000 with 70.49% 	 Time used:  0.38 sec
2023-04-02 04:32:05,505 		1200 of 10000 with 70.75% 	 Time used:  0.33 sec
2023-04-02 04:32:05,610 		1224 of 10000 with 70.67% 	 Time used:  0.10 sec
2023-04-02 04:32:05,913 		1248 of 10000 with 70.59% 	 Time used:  0.30 sec
2023-04-02 04:32:06,229 		1272 of 10000 with 70.44% 	 Time used:  0.32 sec
2023-04-02 04:32:06,537 		1296 of 10000 with 70.45% 	 Time used:  0.31 sec
2023-04-02 04:32:06,826 		1320 of 10000 with 70.53% 	 Time used:  0.29 sec
2023-04-02 04:32:07,141 		1344 of 10000 with 70.54% 	 Time used:  0.31 sec
2023-04-02 04:32:07,440 		1368 of 10000 with 70.76% 	 Time used:  0.30 sec
2023-04-02 04:32:07,665 		1392 of 10000 with 70.69% 	 Time used:  0.22 sec
2023-04-02 04:32:07,951 		1416 of 10000 with 70.83% 	 Time used:  0.28 sec
2023-04-02 04:32:08,218 		1440 of 10000 with 70.76% 	 Time used:  0.27 sec
2023-04-02 04:32:08,565 		1464 of 10000 with 70.83% 	 Time used:  0.35 sec
2023-04-02 04:32:08,824 		1488 of 10000 with 70.83% 	 Time used:  0.26 sec
2023-04-02 04:32:09,132 		1512 of 10000 with 70.63% 	 Time used:  0.31 sec
2023-04-02 04:32:09,406 		1536 of 10000 with 70.44% 	 Time used:  0.27 sec
2023-04-02 04:32:09,713 		1560 of 10000 with 70.38% 	 Time used:  0.31 sec
2023-04-02 04:32:09,877 		1584 of 10000 with 70.33% 	 Time used:  0.16 sec
2023-04-02 04:32:10,153 		1608 of 10000 with 70.21% 	 Time used:  0.28 sec
2023-04-02 04:32:10,456 		1632 of 10000 with 70.16% 	 Time used:  0.30 sec
2023-04-02 04:32:10,740 		1656 of 10000 with 70.35% 	 Time used:  0.28 sec
2023-04-02 04:32:11,056 		1680 of 10000 with 70.54% 	 Time used:  0.31 sec
2023-04-02 04:32:11,145 		1704 of 10000 with 70.48% 	 Time used:  0.09 sec
2023-04-02 04:32:11,388 		1728 of 10000 with 70.49% 	 Time used:  0.24 sec
2023-04-02 04:32:11,784 		1752 of 10000 with 70.43% 	 Time used:  0.39 sec
2023-04-02 04:32:11,880 		1776 of 10000 with 70.55% 	 Time used:  0.10 sec
2023-04-02 04:32:12,195 		1800 of 10000 with 70.50% 	 Time used:  0.31 sec
2023-04-02 04:32:12,336 		1824 of 10000 with 70.56% 	 Time used:  0.14 sec
2023-04-02 04:32:12,559 		1848 of 10000 with 70.62% 	 Time used:  0.22 sec
2023-04-02 04:32:12,972 		1872 of 10000 with 70.67% 	 Time used:  0.41 sec
2023-04-02 04:32:13,423 		1896 of 10000 with 70.83% 	 Time used:  0.45 sec
2023-04-02 04:32:13,507 		1920 of 10000 with 70.83% 	 Time used:  0.08 sec
2023-04-02 04:32:13,803 		1944 of 10000 with 70.68% 	 Time used:  0.29 sec
2023-04-02 04:32:14,028 		1968 of 10000 with 70.78% 	 Time used:  0.22 sec
2023-04-02 04:32:14,317 		1992 of 10000 with 70.73% 	 Time used:  0.29 sec
2023-04-02 04:32:14,618 		2016 of 10000 with 70.68% 	 Time used:  0.30 sec
2023-04-02 04:32:14,914 		2040 of 10000 with 70.44% 	 Time used:  0.29 sec
2023-04-02 04:32:15,019 		2064 of 10000 with 70.35% 	 Time used:  0.10 sec
2023-04-02 04:32:15,304 		2088 of 10000 with 70.35% 	 Time used:  0.28 sec
2023-04-02 04:32:15,625 		2112 of 10000 with 70.45% 	 Time used:  0.32 sec
2023-04-02 04:32:15,921 		2136 of 10000 with 70.37% 	 Time used:  0.29 sec
2023-04-02 04:32:16,186 		2160 of 10000 with 70.28% 	 Time used:  0.26 sec
2023-04-02 04:32:16,402 		2184 of 10000 with 70.33% 	 Time used:  0.21 sec
2023-04-02 04:32:16,727 		2208 of 10000 with 70.34% 	 Time used:  0.32 sec
2023-04-02 04:32:17,026 		2232 of 10000 with 70.39% 	 Time used:  0.30 sec
2023-04-02 04:32:17,329 		2256 of 10000 with 70.30% 	 Time used:  0.30 sec
2023-04-02 04:32:17,407 		2280 of 10000 with 70.26% 	 Time used:  0.08 sec
2023-04-02 04:32:17,715 		2304 of 10000 with 70.14% 	 Time used:  0.31 sec
2023-04-02 04:32:17,946 		2328 of 10000 with 70.19% 	 Time used:  0.23 sec
2023-04-02 04:32:18,205 		2352 of 10000 with 70.28% 	 Time used:  0.26 sec
2023-04-02 04:32:18,520 		2376 of 10000 with 70.29% 	 Time used:  0.31 sec
2023-04-02 04:32:18,623 		2400 of 10000 with 70.25% 	 Time used:  0.10 sec
2023-04-02 04:32:18,943 		2424 of 10000 with 70.13% 	 Time used:  0.32 sec
2023-04-02 04:32:19,029 		2448 of 10000 with 70.14% 	 Time used:  0.08 sec
2023-04-02 04:32:19,413 		2472 of 10000 with 70.15% 	 Time used:  0.38 sec
2023-04-02 04:32:19,690 		2496 of 10000 with 70.15% 	 Time used:  0.28 sec
2023-04-02 04:32:19,793 		2520 of 10000 with 70.20% 	 Time used:  0.10 sec
2023-04-02 04:32:20,108 		2544 of 10000 with 70.01% 	 Time used:  0.31 sec
2023-04-02 04:32:20,189 		2568 of 10000 with 70.02% 	 Time used:  0.08 sec
2023-04-02 04:32:20,462 		2592 of 10000 with 69.95% 	 Time used:  0.27 sec
2023-04-02 04:32:20,751 		2616 of 10000 with 69.95% 	 Time used:  0.29 sec
2023-04-02 04:32:20,961 		2640 of 10000 with 70.00% 	 Time used:  0.21 sec
2023-04-02 04:32:21,305 		2664 of 10000 with 70.05% 	 Time used:  0.34 sec
2023-04-02 04:32:21,577 		2688 of 10000 with 70.13% 	 Time used:  0.27 sec
2023-04-02 04:32:21,902 		2712 of 10000 with 70.06% 	 Time used:  0.32 sec
2023-04-02 04:32:21,985 		2736 of 10000 with 70.03% 	 Time used:  0.08 sec
2023-04-02 04:32:22,306 		2760 of 10000 with 69.96% 	 Time used:  0.32 sec
2023-04-02 04:32:22,608 		2784 of 10000 with 69.90% 	 Time used:  0.30 sec
2023-04-02 04:32:22,905 		2808 of 10000 with 70.05% 	 Time used:  0.30 sec
2023-04-02 04:32:23,177 		2832 of 10000 with 69.99% 	 Time used:  0.27 sec
2023-04-02 04:32:23,464 		2856 of 10000 with 69.89% 	 Time used:  0.29 sec
2023-04-02 04:32:23,575 		2880 of 10000 with 69.83% 	 Time used:  0.11 sec
2023-04-02 04:32:23,906 		2904 of 10000 with 69.80% 	 Time used:  0.33 sec
2023-04-02 04:32:24,050 		2928 of 10000 with 69.88% 	 Time used:  0.14 sec
2023-04-02 04:32:24,436 		2952 of 10000 with 69.92% 	 Time used:  0.39 sec
2023-04-02 04:32:24,729 		2976 of 10000 with 69.96% 	 Time used:  0.29 sec
2023-04-02 04:32:25,029 		3000 of 10000 with 69.90% 	 Time used:  0.30 sec
2023-04-02 04:32:25,268 		3024 of 10000 with 70.01% 	 Time used:  0.24 sec
2023-04-02 04:32:25,600 		3048 of 10000 with 69.98% 	 Time used:  0.33 sec
2023-04-02 04:32:25,914 		3072 of 10000 with 69.95% 	 Time used:  0.31 sec
2023-04-02 04:32:26,215 		3096 of 10000 with 69.96% 	 Time used:  0.30 sec
2023-04-02 04:32:26,542 		3120 of 10000 with 70.03% 	 Time used:  0.33 sec
2023-04-02 04:32:26,842 		3144 of 10000 with 70.07% 	 Time used:  0.30 sec
2023-04-02 04:32:27,133 		3168 of 10000 with 70.08% 	 Time used:  0.29 sec
2023-04-02 04:32:27,227 		3192 of 10000 with 70.02% 	 Time used:  0.09 sec
2023-04-02 04:32:27,458 		3216 of 10000 with 69.93% 	 Time used:  0.23 sec
2023-04-02 04:32:27,785 		3240 of 10000 with 69.85% 	 Time used:  0.33 sec
2023-04-02 04:32:28,047 		3264 of 10000 with 69.85% 	 Time used:  0.26 sec
2023-04-02 04:32:28,329 		3288 of 10000 with 69.89% 	 Time used:  0.28 sec
2023-04-02 04:32:28,633 		3312 of 10000 with 69.96% 	 Time used:  0.30 sec
2023-04-02 04:32:28,751 		3336 of 10000 with 69.84% 	 Time used:  0.12 sec
2023-04-02 04:32:29,067 		3360 of 10000 with 69.76% 	 Time used:  0.31 sec
2023-04-02 04:32:29,170 		3384 of 10000 with 69.77% 	 Time used:  0.10 sec
2023-04-02 04:32:29,504 		3408 of 10000 with 69.75% 	 Time used:  0.33 sec
2023-04-02 04:32:29,586 		3432 of 10000 with 69.64% 	 Time used:  0.08 sec
2023-04-02 04:32:29,799 		3456 of 10000 with 69.59% 	 Time used:  0.21 sec
2023-04-02 04:32:30,143 		3480 of 10000 with 69.74% 	 Time used:  0.34 sec
2023-04-02 04:32:30,438 		3504 of 10000 with 69.69% 	 Time used:  0.29 sec
2023-04-02 04:32:30,584 		3528 of 10000 with 69.61% 	 Time used:  0.15 sec
2023-04-02 04:32:30,957 		3552 of 10000 with 69.71% 	 Time used:  0.37 sec
2023-04-02 04:32:31,040 		3576 of 10000 with 69.77% 	 Time used:  0.08 sec
2023-04-02 04:32:31,299 		3600 of 10000 with 69.83% 	 Time used:  0.26 sec
2023-04-02 04:32:31,621 		3624 of 10000 with 69.67% 	 Time used:  0.32 sec
2023-04-02 04:32:31,875 		3648 of 10000 with 69.65% 	 Time used:  0.25 sec
2023-04-02 04:32:32,172 		3672 of 10000 with 69.69% 	 Time used:  0.30 sec
2023-04-02 04:32:32,259 		3696 of 10000 with 69.67% 	 Time used:  0.09 sec
2023-04-02 04:32:32,499 		3720 of 10000 with 69.65% 	 Time used:  0.24 sec
2023-04-02 04:32:32,861 		3744 of 10000 with 69.66% 	 Time used:  0.36 sec
2023-04-02 04:32:32,947 		3768 of 10000 with 69.64% 	 Time used:  0.09 sec
2023-04-02 04:32:33,192 		3792 of 10000 with 69.65% 	 Time used:  0.24 sec
2023-04-02 04:32:33,486 		3816 of 10000 with 69.68% 	 Time used:  0.29 sec
2023-04-02 04:32:33,791 		3840 of 10000 with 69.69% 	 Time used:  0.30 sec
2023-04-02 04:32:34,019 		3864 of 10000 with 69.75% 	 Time used:  0.23 sec
2023-04-02 04:32:34,300 		3888 of 10000 with 69.70% 	 Time used:  0.28 sec
2023-04-02 04:32:34,668 		3912 of 10000 with 69.61% 	 Time used:  0.37 sec
2023-04-02 04:32:34,750 		3936 of 10000 with 69.64% 	 Time used:  0.08 sec
2023-04-02 04:32:35,034 		3960 of 10000 with 69.67% 	 Time used:  0.28 sec
2023-04-02 04:32:35,148 		3984 of 10000 with 69.58% 	 Time used:  0.11 sec
2023-04-02 04:32:35,458 		4008 of 10000 with 69.61% 	 Time used:  0.31 sec
2023-04-02 04:32:35,769 		4032 of 10000 with 69.67% 	 Time used:  0.31 sec
2023-04-02 04:32:35,850 		4056 of 10000 with 69.65% 	 Time used:  0.08 sec
2023-04-02 04:32:35,972 		4080 of 10000 with 69.78% 	 Time used:  0.12 sec
2023-04-02 04:32:36,217 		4104 of 10000 with 69.76% 	 Time used:  0.24 sec
2023-04-02 04:32:36,368 		4128 of 10000 with 69.72% 	 Time used:  0.15 sec
2023-04-02 04:32:36,606 		4152 of 10000 with 69.75% 	 Time used:  0.24 sec
2023-04-02 04:32:36,959 		4176 of 10000 with 69.80% 	 Time used:  0.35 sec
2023-04-02 04:32:37,060 		4200 of 10000 with 69.88% 	 Time used:  0.10 sec
2023-04-02 04:32:37,213 		4224 of 10000 with 69.82% 	 Time used:  0.15 sec
2023-04-02 04:32:37,596 		4248 of 10000 with 69.92% 	 Time used:  0.38 sec
2023-04-02 04:32:37,913 		4272 of 10000 with 69.99% 	 Time used:  0.32 sec
2023-04-02 04:32:38,002 		4296 of 10000 with 69.95% 	 Time used:  0.09 sec
2023-04-02 04:32:38,326 		4320 of 10000 with 69.91% 	 Time used:  0.32 sec
2023-04-02 04:32:38,548 		4344 of 10000 with 69.98% 	 Time used:  0.22 sec
2023-04-02 04:32:38,680 		4368 of 10000 with 70.03% 	 Time used:  0.13 sec
2023-04-02 04:32:38,983 		4392 of 10000 with 70.08% 	 Time used:  0.30 sec
2023-04-02 04:32:39,239 		4416 of 10000 with 70.09% 	 Time used:  0.25 sec
2023-04-02 04:32:39,498 		4440 of 10000 with 70.14% 	 Time used:  0.26 sec
2023-04-02 04:32:39,791 		4464 of 10000 with 70.14% 	 Time used:  0.29 sec
2023-04-02 04:32:39,897 		4488 of 10000 with 70.14% 	 Time used:  0.10 sec
2023-04-02 04:32:40,133 		4512 of 10000 with 70.19% 	 Time used:  0.23 sec
2023-04-02 04:32:40,407 		4536 of 10000 with 70.15% 	 Time used:  0.27 sec
2023-04-02 04:32:40,725 		4560 of 10000 with 70.11% 	 Time used:  0.32 sec
2023-04-02 04:32:41,036 		4584 of 10000 with 70.09% 	 Time used:  0.31 sec
2023-04-02 04:32:41,326 		4608 of 10000 with 70.01% 	 Time used:  0.29 sec
2023-04-02 04:32:41,660 		4632 of 10000 with 69.97% 	 Time used:  0.33 sec
2023-04-02 04:32:41,909 		4656 of 10000 with 69.91% 	 Time used:  0.25 sec
2023-04-02 04:32:42,206 		4680 of 10000 with 69.96% 	 Time used:  0.30 sec
2023-04-02 04:32:42,301 		4704 of 10000 with 69.92% 	 Time used:  0.09 sec
2023-04-02 04:32:42,486 		4728 of 10000 with 69.90% 	 Time used:  0.18 sec
2023-04-02 04:32:42,925 		4752 of 10000 with 69.91% 	 Time used:  0.44 sec
2023-04-02 04:32:43,030 		4776 of 10000 with 69.93% 	 Time used:  0.10 sec
2023-04-02 04:32:43,327 		4800 of 10000 with 69.94% 	 Time used:  0.30 sec
2023-04-02 04:32:43,423 		4824 of 10000 with 69.92% 	 Time used:  0.09 sec
2023-04-02 04:32:43,570 		4848 of 10000 with 69.88% 	 Time used:  0.15 sec
2023-04-02 04:32:43,899 		4872 of 10000 with 69.89% 	 Time used:  0.33 sec
2023-04-02 04:32:43,985 		4896 of 10000 with 69.89% 	 Time used:  0.09 sec
2023-04-02 04:32:44,274 		4920 of 10000 with 69.92% 	 Time used:  0.29 sec
2023-04-02 04:32:44,580 		4944 of 10000 with 69.96% 	 Time used:  0.30 sec
2023-04-02 04:32:44,666 		4968 of 10000 with 69.93% 	 Time used:  0.08 sec
2023-04-02 04:32:44,786 		4992 of 10000 with 69.99% 	 Time used:  0.12 sec
2023-04-02 04:32:44,970 		5016 of 10000 with 70.00% 	 Time used:  0.18 sec
2023-04-02 04:32:45,266 		5040 of 10000 with 70.02% 	 Time used:  0.29 sec
2023-04-02 04:32:45,385 		5064 of 10000 with 70.04% 	 Time used:  0.12 sec
2023-04-02 04:32:45,673 		5088 of 10000 with 70.11% 	 Time used:  0.29 sec
2023-04-02 04:32:45,787 		5112 of 10000 with 70.09% 	 Time used:  0.11 sec
2023-04-02 04:32:46,075 		5136 of 10000 with 70.05% 	 Time used:  0.29 sec
2023-04-02 04:32:46,392 		5160 of 10000 with 70.04% 	 Time used:  0.32 sec
2023-04-02 04:32:46,489 		5184 of 10000 with 70.08% 	 Time used:  0.10 sec
2023-04-02 04:32:46,753 		5208 of 10000 with 69.95% 	 Time used:  0.26 sec
2023-04-02 04:32:47,044 		5232 of 10000 with 69.94% 	 Time used:  0.29 sec
2023-04-02 04:32:47,149 		5256 of 10000 with 69.94% 	 Time used:  0.10 sec
2023-04-02 04:32:47,398 		5280 of 10000 with 70.00% 	 Time used:  0.25 sec
2023-04-02 04:32:47,662 		5304 of 10000 with 69.95% 	 Time used:  0.26 sec
2023-04-02 04:32:47,975 		5328 of 10000 with 69.89% 	 Time used:  0.31 sec
2023-04-02 04:32:48,059 		5352 of 10000 with 69.84% 	 Time used:  0.08 sec
2023-04-02 04:32:48,316 		5376 of 10000 with 69.79% 	 Time used:  0.26 sec
2023-04-02 04:32:48,631 		5400 of 10000 with 69.72% 	 Time used:  0.31 sec
2023-04-02 04:32:48,722 		5424 of 10000 with 69.69% 	 Time used:  0.09 sec
2023-04-02 04:32:48,843 		5448 of 10000 with 69.70% 	 Time used:  0.12 sec
2023-04-02 04:32:48,970 		5472 of 10000 with 69.72% 	 Time used:  0.13 sec
2023-04-02 04:32:49,249 		5496 of 10000 with 69.74% 	 Time used:  0.28 sec
2023-04-02 04:32:49,598 		5520 of 10000 with 69.73% 	 Time used:  0.35 sec
2023-04-02 04:32:49,896 		5544 of 10000 with 69.72% 	 Time used:  0.30 sec
2023-04-02 04:32:50,199 		5568 of 10000 with 69.67% 	 Time used:  0.30 sec
2023-04-02 04:32:50,493 		5592 of 10000 with 69.69% 	 Time used:  0.29 sec
2023-04-02 04:32:50,787 		5616 of 10000 with 69.68% 	 Time used:  0.29 sec
2023-04-02 04:32:50,879 		5640 of 10000 with 69.66% 	 Time used:  0.09 sec
2023-04-02 04:32:51,190 		5664 of 10000 with 69.62% 	 Time used:  0.31 sec
2023-04-02 04:32:51,273 		5688 of 10000 with 69.66% 	 Time used:  0.08 sec
2023-04-02 04:32:51,422 		5712 of 10000 with 69.71% 	 Time used:  0.15 sec
2023-04-02 04:32:51,542 		5736 of 10000 with 69.79% 	 Time used:  0.12 sec
2023-04-02 04:32:51,800 		5760 of 10000 with 69.76% 	 Time used:  0.26 sec
2023-04-02 04:32:51,971 		5784 of 10000 with 69.78% 	 Time used:  0.17 sec
2023-04-02 04:32:52,091 		5808 of 10000 with 69.73% 	 Time used:  0.12 sec
2023-04-02 04:32:52,211 		5832 of 10000 with 69.75% 	 Time used:  0.12 sec
2023-04-02 04:32:52,332 		5856 of 10000 with 69.71% 	 Time used:  0.12 sec
2023-04-02 04:32:52,452 		5880 of 10000 with 69.71% 	 Time used:  0.12 sec
2023-04-02 04:32:52,716 		5904 of 10000 with 69.68% 	 Time used:  0.26 sec
2023-04-02 04:32:53,035 		5928 of 10000 with 69.65% 	 Time used:  0.32 sec
2023-04-02 04:32:53,137 		5952 of 10000 with 69.67% 	 Time used:  0.10 sec
2023-04-02 04:32:53,470 		5976 of 10000 with 69.68% 	 Time used:  0.33 sec
2023-04-02 04:32:53,549 		6000 of 10000 with 69.65% 	 Time used:  0.08 sec
2023-04-02 04:32:53,827 		6024 of 10000 with 69.56% 	 Time used:  0.28 sec
2023-04-02 04:32:54,133 		6048 of 10000 with 69.58% 	 Time used:  0.31 sec
2023-04-02 04:32:54,218 		6072 of 10000 with 69.52% 	 Time used:  0.08 sec
2023-04-02 04:32:54,487 		6096 of 10000 with 69.54% 	 Time used:  0.27 sec
2023-04-02 04:32:54,746 		6120 of 10000 with 69.61% 	 Time used:  0.26 sec
2023-04-02 04:32:55,010 		6144 of 10000 with 69.58% 	 Time used:  0.26 sec
2023-04-02 04:32:55,391 		6168 of 10000 with 69.52% 	 Time used:  0.38 sec
2023-04-02 04:32:55,618 		6192 of 10000 with 69.56% 	 Time used:  0.23 sec
2023-04-02 04:32:55,885 		6216 of 10000 with 69.51% 	 Time used:  0.27 sec
2023-04-02 04:32:56,191 		6240 of 10000 with 69.52% 	 Time used:  0.30 sec
2023-04-02 04:32:56,421 		6264 of 10000 with 69.49% 	 Time used:  0.23 sec
2023-04-02 04:32:56,712 		6288 of 10000 with 69.50% 	 Time used:  0.29 sec
2023-04-02 04:32:56,841 		6312 of 10000 with 69.55% 	 Time used:  0.13 sec
2023-04-02 04:32:57,154 		6336 of 10000 with 69.59% 	 Time used:  0.31 sec
2023-04-02 04:32:57,241 		6360 of 10000 with 69.64% 	 Time used:  0.09 sec
2023-04-02 04:32:57,498 		6384 of 10000 with 69.63% 	 Time used:  0.26 sec
2023-04-02 04:32:57,820 		6408 of 10000 with 69.62% 	 Time used:  0.32 sec
2023-04-02 04:32:57,898 		6432 of 10000 with 69.61% 	 Time used:  0.08 sec
2023-04-02 04:32:58,083 		6456 of 10000 with 69.61% 	 Time used:  0.18 sec
2023-04-02 04:32:58,468 		6480 of 10000 with 69.61% 	 Time used:  0.34 sec
2023-04-02 04:32:58,549 		6504 of 10000 with 69.54% 	 Time used:  0.08 sec
2023-04-02 04:32:58,926 		6528 of 10000 with 69.56% 	 Time used:  0.38 sec
2023-04-02 04:32:59,111 		6552 of 10000 with 69.58% 	 Time used:  0.18 sec
2023-04-02 04:32:59,451 		6576 of 10000 with 69.59% 	 Time used:  0.34 sec
2023-04-02 04:32:59,747 		6600 of 10000 with 69.53% 	 Time used:  0.29 sec
2023-04-02 04:33:00,035 		6624 of 10000 with 69.58% 	 Time used:  0.29 sec
2023-04-02 04:33:00,276 		6648 of 10000 with 69.54% 	 Time used:  0.24 sec
2023-04-02 04:33:00,383 		6672 of 10000 with 69.53% 	 Time used:  0.11 sec
2023-04-02 04:33:00,629 		6696 of 10000 with 69.52% 	 Time used:  0.24 sec
2023-04-02 04:33:00,910 		6720 of 10000 with 69.52% 	 Time used:  0.28 sec
2023-04-02 04:33:01,212 		6744 of 10000 with 69.56% 	 Time used:  0.30 sec
2023-04-02 04:33:01,445 		6768 of 10000 with 69.56% 	 Time used:  0.23 sec
2023-04-02 04:33:01,798 		6792 of 10000 with 69.54% 	 Time used:  0.35 sec
2023-04-02 04:33:02,095 		6816 of 10000 with 69.54% 	 Time used:  0.30 sec
2023-04-02 04:33:02,579 		6840 of 10000 with 69.50% 	 Time used:  0.48 sec
2023-04-02 04:33:02,865 		6864 of 10000 with 69.49% 	 Time used:  0.28 sec
2023-04-02 04:33:03,162 		6888 of 10000 with 69.43% 	 Time used:  0.30 sec
2023-04-02 04:33:03,526 		6912 of 10000 with 69.46% 	 Time used:  0.36 sec
2023-04-02 04:33:03,621 		6936 of 10000 with 69.42% 	 Time used:  0.09 sec
2023-04-02 04:33:03,890 		6960 of 10000 with 69.38% 	 Time used:  0.27 sec
2023-04-02 04:33:04,144 		6984 of 10000 with 69.39% 	 Time used:  0.25 sec
2023-04-02 04:33:04,423 		7008 of 10000 with 69.38% 	 Time used:  0.28 sec
2023-04-02 04:33:04,704 		7032 of 10000 with 69.37% 	 Time used:  0.28 sec
2023-04-02 04:33:04,803 		7056 of 10000 with 69.36% 	 Time used:  0.10 sec
2023-04-02 04:33:05,059 		7080 of 10000 with 69.39% 	 Time used:  0.25 sec
2023-04-02 04:33:05,378 		7104 of 10000 with 69.38% 	 Time used:  0.32 sec
2023-04-02 04:33:05,607 		7128 of 10000 with 69.35% 	 Time used:  0.23 sec
2023-04-02 04:33:05,907 		7152 of 10000 with 69.34% 	 Time used:  0.30 sec
2023-04-02 04:33:06,201 		7176 of 10000 with 69.38% 	 Time used:  0.29 sec
2023-04-02 04:33:06,532 		7200 of 10000 with 69.36% 	 Time used:  0.33 sec
2023-04-02 04:33:06,829 		7224 of 10000 with 69.35% 	 Time used:  0.30 sec
2023-04-02 04:33:06,914 		7248 of 10000 with 69.36% 	 Time used:  0.08 sec
2023-04-02 04:33:07,226 		7272 of 10000 with 69.36% 	 Time used:  0.31 sec
2023-04-02 04:33:07,527 		7296 of 10000 with 69.34% 	 Time used:  0.30 sec
2023-04-02 04:33:07,637 		7320 of 10000 with 69.34% 	 Time used:  0.11 sec
2023-04-02 04:33:08,027 		7344 of 10000 with 69.39% 	 Time used:  0.39 sec
2023-04-02 04:33:08,274 		7368 of 10000 with 69.39% 	 Time used:  0.25 sec
2023-04-02 04:33:08,517 		7392 of 10000 with 69.39% 	 Time used:  0.24 sec
2023-04-02 04:33:08,815 		7416 of 10000 with 69.32% 	 Time used:  0.30 sec
2023-04-02 04:33:09,127 		7440 of 10000 with 69.31% 	 Time used:  0.31 sec
2023-04-02 04:33:09,422 		7464 of 10000 with 69.29% 	 Time used:  0.29 sec
2023-04-02 04:33:09,510 		7488 of 10000 with 69.32% 	 Time used:  0.09 sec
2023-04-02 04:33:09,810 		7512 of 10000 with 69.33% 	 Time used:  0.30 sec
2023-04-02 04:33:10,132 		7536 of 10000 with 69.35% 	 Time used:  0.32 sec
2023-04-02 04:33:10,259 		7560 of 10000 with 69.29% 	 Time used:  0.13 sec
2023-04-02 04:33:10,619 		7584 of 10000 with 69.30% 	 Time used:  0.36 sec
2023-04-02 04:33:10,698 		7608 of 10000 with 69.28% 	 Time used:  0.08 sec
2023-04-02 04:33:10,975 		7632 of 10000 with 69.34% 	 Time used:  0.28 sec
2023-04-02 04:33:11,268 		7656 of 10000 with 69.38% 	 Time used:  0.29 sec
2023-04-02 04:33:11,567 		7680 of 10000 with 69.39% 	 Time used:  0.29 sec
2023-04-02 04:33:11,668 		7704 of 10000 with 69.41% 	 Time used:  0.10 sec
2023-04-02 04:33:11,964 		7728 of 10000 with 69.41% 	 Time used:  0.29 sec
2023-04-02 04:33:12,274 		7752 of 10000 with 69.41% 	 Time used:  0.31 sec
2023-04-02 04:33:12,359 		7776 of 10000 with 69.43% 	 Time used:  0.08 sec
2023-04-02 04:33:12,609 		7800 of 10000 with 69.37% 	 Time used:  0.25 sec
2023-04-02 04:33:12,863 		7824 of 10000 with 69.35% 	 Time used:  0.25 sec
2023-04-02 04:33:13,163 		7848 of 10000 with 69.34% 	 Time used:  0.30 sec
2023-04-02 04:33:13,482 		7872 of 10000 with 69.36% 	 Time used:  0.32 sec
2023-04-02 04:33:13,769 		7896 of 10000 with 69.36% 	 Time used:  0.29 sec
2023-04-02 04:33:14,116 		7920 of 10000 with 69.33% 	 Time used:  0.35 sec
2023-04-02 04:33:14,448 		7944 of 10000 with 69.36% 	 Time used:  0.33 sec
2023-04-02 04:33:14,765 		7968 of 10000 with 69.34% 	 Time used:  0.32 sec
2023-04-02 04:33:15,064 		7992 of 10000 with 69.34% 	 Time used:  0.30 sec
2023-04-02 04:33:15,356 		8016 of 10000 with 69.37% 	 Time used:  0.29 sec
2023-04-02 04:33:15,448 		8040 of 10000 with 69.40% 	 Time used:  0.09 sec
2023-04-02 04:33:15,744 		8064 of 10000 with 69.43% 	 Time used:  0.29 sec
2023-04-02 04:33:15,993 		8088 of 10000 with 69.42% 	 Time used:  0.25 sec
2023-04-02 04:33:16,289 		8112 of 10000 with 69.44% 	 Time used:  0.30 sec
2023-04-02 04:33:16,596 		8136 of 10000 with 69.41% 	 Time used:  0.31 sec
2023-04-02 04:33:16,692 		8160 of 10000 with 69.45% 	 Time used:  0.09 sec
2023-04-02 04:33:16,946 		8184 of 10000 with 69.44% 	 Time used:  0.25 sec
2023-04-02 04:33:17,287 		8208 of 10000 with 69.43% 	 Time used:  0.34 sec
2023-04-02 04:33:17,540 		8232 of 10000 with 69.42% 	 Time used:  0.25 sec
2023-04-02 04:33:17,835 		8256 of 10000 with 69.42% 	 Time used:  0.29 sec
2023-04-02 04:33:18,093 		8280 of 10000 with 69.40% 	 Time used:  0.26 sec
2023-04-02 04:33:18,384 		8304 of 10000 with 69.35% 	 Time used:  0.29 sec
2023-04-02 04:33:18,676 		8328 of 10000 with 69.31% 	 Time used:  0.29 sec
2023-04-02 04:33:18,919 		8352 of 10000 with 69.31% 	 Time used:  0.24 sec
2023-04-02 04:33:19,216 		8376 of 10000 with 69.33% 	 Time used:  0.30 sec
2023-04-02 04:33:19,440 		8400 of 10000 with 69.35% 	 Time used:  0.22 sec
2023-04-02 04:33:19,763 		8424 of 10000 with 69.30% 	 Time used:  0.32 sec
2023-04-02 04:33:19,846 		8448 of 10000 with 69.35% 	 Time used:  0.08 sec
2023-04-02 04:33:20,124 		8472 of 10000 with 69.30% 	 Time used:  0.28 sec
2023-04-02 04:33:20,243 		8496 of 10000 with 69.28% 	 Time used:  0.12 sec
2023-04-02 04:33:20,366 		8520 of 10000 with 69.31% 	 Time used:  0.12 sec
2023-04-02 04:33:20,488 		8544 of 10000 with 69.28% 	 Time used:  0.12 sec
2023-04-02 04:33:20,611 		8568 of 10000 with 69.28% 	 Time used:  0.12 sec
2023-04-02 04:33:20,734 		8592 of 10000 with 69.25% 	 Time used:  0.12 sec
2023-04-02 04:33:21,100 		8616 of 10000 with 69.29% 	 Time used:  0.36 sec
2023-04-02 04:33:21,324 		8640 of 10000 with 69.22% 	 Time used:  0.22 sec
2023-04-02 04:33:21,631 		8664 of 10000 with 69.23% 	 Time used:  0.31 sec
2023-04-02 04:33:21,884 		8688 of 10000 with 69.21% 	 Time used:  0.25 sec
2023-04-02 04:33:22,047 		8712 of 10000 with 69.23% 	 Time used:  0.16 sec
2023-04-02 04:33:22,385 		8736 of 10000 with 69.20% 	 Time used:  0.34 sec
2023-04-02 04:33:22,682 		8760 of 10000 with 69.17% 	 Time used:  0.30 sec
2023-04-02 04:33:22,954 		8784 of 10000 with 69.19% 	 Time used:  0.27 sec
2023-04-02 04:33:23,053 		8808 of 10000 with 69.19% 	 Time used:  0.10 sec
2023-04-02 04:33:23,389 		8832 of 10000 with 69.18% 	 Time used:  0.33 sec
2023-04-02 04:33:23,632 		8856 of 10000 with 69.18% 	 Time used:  0.24 sec
2023-04-02 04:33:23,788 		8880 of 10000 with 69.19% 	 Time used:  0.15 sec
2023-04-02 04:33:24,068 		8904 of 10000 with 69.20% 	 Time used:  0.28 sec
2023-04-02 04:33:24,178 		8928 of 10000 with 69.23% 	 Time used:  0.11 sec
2023-04-02 04:33:24,492 		8952 of 10000 with 69.21% 	 Time used:  0.31 sec
2023-04-02 04:33:24,573 		8976 of 10000 with 69.18% 	 Time used:  0.08 sec
2023-04-02 04:33:24,824 		9000 of 10000 with 69.20% 	 Time used:  0.25 sec
2023-04-02 04:33:25,126 		9024 of 10000 with 69.20% 	 Time used:  0.30 sec
2023-04-02 04:33:25,416 		9048 of 10000 with 69.20% 	 Time used:  0.29 sec
2023-04-02 04:33:25,497 		9072 of 10000 with 69.24% 	 Time used:  0.08 sec
2023-04-02 04:33:25,777 		9096 of 10000 with 69.24% 	 Time used:  0.28 sec
2023-04-02 04:33:25,882 		9120 of 10000 with 69.25% 	 Time used:  0.10 sec
2023-04-02 04:33:26,194 		9144 of 10000 with 69.24% 	 Time used:  0.31 sec
2023-04-02 04:33:26,512 		9168 of 10000 with 69.27% 	 Time used:  0.32 sec
2023-04-02 04:33:26,770 		9192 of 10000 with 69.30% 	 Time used:  0.26 sec
2023-04-02 04:33:26,881 		9216 of 10000 with 69.30% 	 Time used:  0.11 sec
2023-04-02 04:33:27,175 		9240 of 10000 with 69.29% 	 Time used:  0.29 sec
2023-04-02 04:33:27,477 		9264 of 10000 with 69.29% 	 Time used:  0.30 sec
2023-04-02 04:33:27,753 		9288 of 10000 with 69.26% 	 Time used:  0.28 sec
2023-04-02 04:33:27,856 		9312 of 10000 with 69.23% 	 Time used:  0.10 sec
2023-04-02 04:33:27,989 		9336 of 10000 with 69.30% 	 Time used:  0.13 sec
2023-04-02 04:33:28,109 		9360 of 10000 with 69.32% 	 Time used:  0.12 sec
2023-04-02 04:33:28,228 		9384 of 10000 with 69.29% 	 Time used:  0.12 sec
2023-04-02 04:33:28,545 		9408 of 10000 with 69.30% 	 Time used:  0.32 sec
2023-04-02 04:33:28,645 		9432 of 10000 with 69.26% 	 Time used:  0.10 sec
2023-04-02 04:33:28,924 		9456 of 10000 with 69.24% 	 Time used:  0.28 sec
2023-04-02 04:33:29,177 		9480 of 10000 with 69.23% 	 Time used:  0.25 sec
2023-04-02 04:33:29,488 		9504 of 10000 with 69.24% 	 Time used:  0.31 sec
2023-04-02 04:33:29,707 		9528 of 10000 with 69.23% 	 Time used:  0.22 sec
2023-04-02 04:33:29,991 		9552 of 10000 with 69.23% 	 Time used:  0.28 sec
2023-04-02 04:33:30,258 		9576 of 10000 with 69.24% 	 Time used:  0.27 sec
2023-04-02 04:33:30,616 		9600 of 10000 with 69.21% 	 Time used:  0.36 sec
2023-04-02 04:33:30,921 		9624 of 10000 with 69.21% 	 Time used:  0.30 sec
2023-04-02 04:33:31,018 		9648 of 10000 with 69.21% 	 Time used:  0.10 sec
2023-04-02 04:33:31,296 		9672 of 10000 with 69.26% 	 Time used:  0.28 sec
2023-04-02 04:33:31,613 		9696 of 10000 with 69.28% 	 Time used:  0.32 sec
2023-04-02 04:33:31,701 		9720 of 10000 with 69.28% 	 Time used:  0.09 sec
2023-04-02 04:33:32,016 		9744 of 10000 with 69.29% 	 Time used:  0.31 sec
2023-04-02 04:33:32,115 		9768 of 10000 with 69.27% 	 Time used:  0.10 sec
2023-04-02 04:33:32,388 		9792 of 10000 with 69.26% 	 Time used:  0.27 sec
2023-04-02 04:33:32,678 		9816 of 10000 with 69.27% 	 Time used:  0.29 sec
2023-04-02 04:33:32,998 		9840 of 10000 with 69.25% 	 Time used:  0.32 sec
2023-04-02 04:33:33,301 		9864 of 10000 with 69.23% 	 Time used:  0.30 sec
2023-04-02 04:33:33,600 		9888 of 10000 with 69.22% 	 Time used:  0.30 sec
2023-04-02 04:33:33,900 		9912 of 10000 with 69.23% 	 Time used:  0.30 sec
2023-04-02 04:33:34,002 		9936 of 10000 with 69.23% 	 Time used:  0.10 sec
2023-04-02 04:33:34,307 		9960 of 10000 with 69.25% 	 Time used:  0.30 sec
2023-04-02 04:33:34,631 		9984 of 10000 with 69.24% 	 Time used:  0.32 sec
2023-04-02 04:33:34,917 		10000 of 10000 with 69.21% 	 Time used:  0.29 sec
2023-04-02 04:33:34,918 
2023-04-02 04:33:34,926 			Learning rate: weights:   1.000e-08    
2023-04-02 04:33:34,927 			Last test performance: 69.21%
2023-04-02 04:33:34,927 ----------------
2023-04-02 04:33:39,975   84  =>  0    		Training 486 pattern with 69.38% 	Forward time: 	 4.58 sec
2023-04-02 04:33:39,976 			Loss:    3.417e-02    			Backward time: 	 0.43 sec 
2023-04-02 04:33:40,177 			Learning rate: weights:   1.000e-08    
2023-04-02 04:33:40,177 			Last test performance: 69.21%
2023-04-02 04:33:40,177 ----------------
2023-04-02 04:33:44,792   84  =>  1    		Training 486 pattern with 67.08% 	Forward time: 	 4.27 sec
2023-04-02 04:33:44,793 			Loss:    3.846e-02    			Backward time: 	 0.32 sec 
2023-04-02 04:33:44,920 			Learning rate: weights:   1.000e-08    
2023-04-02 04:33:44,920 			Last test performance: 69.21%
2023-04-02 04:33:44,920 ----------------
2023-04-02 04:33:50,131   84  =>  2    		Training 486 pattern with 71.67% 	Forward time: 	 4.68 sec
2023-04-02 04:33:50,131 			Loss:    3.275e-02    			Backward time: 	 0.51 sec 
2023-04-02 04:33:50,275 			Learning rate: weights:   1.000e-08    
2023-04-02 04:33:50,276 			Last test performance: 69.21%
2023-04-02 04:33:50,276 ----------------
2023-04-02 04:33:54,895   84  =>  3    		Training 486 pattern with 68.12% 	Forward time: 	 4.18 sec
2023-04-02 04:33:54,895 			Loss:    3.944e-02    			Backward time: 	 0.43 sec 
2023-04-02 04:33:55,079 			Learning rate: weights:   1.000e-08    
2023-04-02 04:33:55,079 			Last test performance: 69.21%
2023-04-02 04:33:55,079 ----------------
2023-04-02 04:34:00,181   84  =>  4    		Training 486 pattern with 68.54% 	Forward time: 	 4.53 sec
2023-04-02 04:34:00,181 			Loss:    3.509e-02    			Backward time: 	 0.56 sec 
2023-04-02 04:34:00,298 			Learning rate: weights:   1.000e-08    
2023-04-02 04:34:00,298 			Last test performance: 69.21%
2023-04-02 04:34:00,298 ----------------
2023-04-02 04:34:05,858   84  =>  5    		Training 486 pattern with 71.04% 	Forward time: 	 5.26 sec
2023-04-02 04:34:05,858 			Loss:    3.327e-02    			Backward time: 	 0.28 sec 
2023-04-02 04:34:05,958 			Learning rate: weights:   1.000e-08    
2023-04-02 04:34:05,958 			Last test performance: 69.21%
2023-04-02 04:34:05,958 ----------------
2023-04-02 04:34:10,861   84  =>  6    		Training 486 pattern with 71.46% 	Forward time: 	 4.55 sec
2023-04-02 04:34:10,862 			Loss:    3.456e-02    			Backward time: 	 0.33 sec 
2023-04-02 04:34:10,956 			Learning rate: weights:   1.000e-08    
2023-04-02 04:34:10,956 			Last test performance: 69.21%
2023-04-02 04:34:10,956 ----------------
2023-04-02 04:34:15,940   84  =>  7    		Training 486 pattern with 70.83% 	Forward time: 	 4.67 sec
2023-04-02 04:34:15,940 			Loss:    3.295e-02    			Backward time: 	 0.27 sec 
2023-04-02 04:34:16,110 			Learning rate: weights:   1.000e-08    
2023-04-02 04:34:16,110 			Last test performance: 69.21%
2023-04-02 04:34:16,111 ----------------
2023-04-02 04:34:21,279   84  =>  8    		Training 486 pattern with 64.79% 	Forward time: 	 4.63 sec
2023-04-02 04:34:21,279 			Loss:    3.992e-02    			Backward time: 	 0.51 sec 
2023-04-02 04:34:21,443 			Learning rate: weights:   1.000e-08    
2023-04-02 04:34:21,443 			Last test performance: 69.21%
2023-04-02 04:34:21,443 ----------------
2023-04-02 04:34:25,867   84  =>  9    		Training 486 pattern with 71.04% 	Forward time: 	 3.85 sec
2023-04-02 04:34:25,867 			Loss:    3.546e-02    			Backward time: 	 0.56 sec 
2023-04-02 04:34:26,003 			Learning rate: weights:   1.000e-08    
2023-04-02 04:34:26,004 			Last test performance: 69.21%
2023-04-02 04:34:26,004 ----------------
2023-04-02 04:34:30,633   84  =>  10   		Training 486 pattern with 67.92% 	Forward time: 	 4.21 sec
2023-04-02 04:34:30,633 			Loss:    3.580e-02    			Backward time: 	 0.40 sec 
2023-04-02 04:34:30,782 			Learning rate: weights:   1.000e-08    
2023-04-02 04:34:30,782 			Last test performance: 69.21%
2023-04-02 04:34:30,783 ----------------
2023-04-02 04:34:35,499   84  =>  11   		Training 486 pattern with 68.33% 	Forward time: 	 4.35 sec
2023-04-02 04:34:35,499 			Loss:    3.762e-02    			Backward time: 	 0.34 sec 
2023-04-02 04:34:35,677 			Learning rate: weights:   1.000e-08    
2023-04-02 04:34:35,678 			Last test performance: 69.21%
2023-04-02 04:34:35,679 ----------------
2023-04-02 04:34:40,441   84  =>  12   		Training 486 pattern with 70.00% 	Forward time: 	 4.35 sec
2023-04-02 04:34:40,441 			Loss:    3.688e-02    			Backward time: 	 0.39 sec 
2023-04-02 04:34:40,616 			Learning rate: weights:   1.000e-08    
2023-04-02 04:34:40,616 			Last test performance: 69.21%
2023-04-02 04:34:40,616 ----------------
2023-04-02 04:34:45,751   84  =>  13   		Training 486 pattern with 68.75% 	Forward time: 	 4.74 sec
2023-04-02 04:34:45,751 			Loss:    3.907e-02    			Backward time: 	 0.38 sec 
2023-04-02 04:34:45,971 			Learning rate: weights:   1.000e-08    
2023-04-02 04:34:45,971 			Last test performance: 69.21%
2023-04-02 04:34:45,971 ----------------
2023-04-02 04:34:50,534   84  =>  14   		Training 486 pattern with 71.67% 	Forward time: 	 4.20 sec
2023-04-02 04:34:50,534 			Loss:    3.314e-02    			Backward time: 	 0.34 sec 
2023-04-02 04:34:50,721 			Learning rate: weights:   1.000e-08    
2023-04-02 04:34:50,722 			Last test performance: 69.21%
2023-04-02 04:34:50,722 ----------------
2023-04-02 04:34:55,620   84  =>  15   		Training 486 pattern with 70.42% 	Forward time: 	 4.46 sec
2023-04-02 04:34:55,621 			Loss:    3.874e-02    			Backward time: 	 0.41 sec 
2023-04-02 04:34:55,766 			Learning rate: weights:   1.000e-08    
2023-04-02 04:34:55,766 			Last test performance: 69.21%
2023-04-02 04:34:55,766 ----------------
2023-04-02 04:35:00,404   84  =>  16   		Training 486 pattern with 67.50% 	Forward time: 	 4.16 sec
2023-04-02 04:35:00,405 			Loss:    3.806e-02    			Backward time: 	 0.43 sec 
2023-04-02 04:35:00,544 			Learning rate: weights:   1.000e-08    
2023-04-02 04:35:00,544 			Last test performance: 69.21%
2023-04-02 04:35:00,544 ----------------
2023-04-02 04:35:05,746   84  =>  17   		Training 486 pattern with 72.29% 	Forward time: 	 4.88 sec
2023-04-02 04:35:05,746 			Loss:    3.367e-02    			Backward time: 	 0.30 sec 
2023-04-02 04:35:05,940 			Learning rate: weights:   1.000e-08    
2023-04-02 04:35:05,940 			Last test performance: 69.21%
2023-04-02 04:35:05,940 ----------------
2023-04-02 04:35:10,835   84  =>  18   		Training 486 pattern with 69.79% 	Forward time: 	 4.29 sec
2023-04-02 04:35:10,835 			Loss:    3.825e-02    			Backward time: 	 0.58 sec 
2023-04-02 04:35:10,951 			Learning rate: weights:   1.000e-08    
2023-04-02 04:35:10,951 			Last test performance: 69.21%
2023-04-02 04:35:10,951 ----------------
2023-04-02 04:35:15,767   84  =>  19   		Training 486 pattern with 64.58% 	Forward time: 	 4.54 sec
2023-04-02 04:35:15,768 			Loss:    4.231e-02    			Backward time: 	 0.25 sec 
2023-04-02 04:35:15,959 			Learning rate: weights:   1.000e-08    
2023-04-02 04:35:15,961 			Last test performance: 69.21%
2023-04-02 04:35:15,961 ----------------
2023-04-02 04:35:21,180   84  =>  20   		Training 486 pattern with 68.12% 	Forward time: 	 4.83 sec
2023-04-02 04:35:21,180 			Loss:    3.755e-02    			Backward time: 	 0.37 sec 
2023-04-02 04:35:21,379 			Learning rate: weights:   1.000e-08    
2023-04-02 04:35:21,380 			Last test performance: 69.21%
2023-04-02 04:35:21,380 ----------------
2023-04-02 04:35:25,992   84  =>  21   		Training 486 pattern with 69.58% 	Forward time: 	 4.16 sec
2023-04-02 04:35:25,993 			Loss:    3.641e-02    			Backward time: 	 0.44 sec 
2023-04-02 04:35:26,143 			Learning rate: weights:   1.000e-08    
2023-04-02 04:35:26,144 			Last test performance: 69.21%
2023-04-02 04:35:26,144 ----------------
2023-04-02 04:35:30,846   84  =>  22   		Training 486 pattern with 66.04% 	Forward time: 	 4.22 sec
2023-04-02 04:35:30,846 			Loss:    3.918e-02    			Backward time: 	 0.46 sec 
2023-04-02 04:35:30,997 			Learning rate: weights:   1.000e-08    
2023-04-02 04:35:30,997 			Last test performance: 69.21%
2023-04-02 04:35:30,997 ----------------
2023-04-02 04:35:35,206   84  =>  23   		Training 486 pattern with 65.83% 	Forward time: 	 3.75 sec
2023-04-02 04:35:35,207 			Loss:    4.089e-02    			Backward time: 	 0.42 sec 
2023-04-02 04:35:35,403 			Learning rate: weights:   1.000e-08    
2023-04-02 04:35:35,412 			Last test performance: 69.21%
2023-04-02 04:35:35,412 ----------------
2023-04-02 04:35:40,608   84  =>  24   		Training 486 pattern with 66.46% 	Forward time: 	 4.78 sec
2023-04-02 04:35:40,608 			Loss:    4.153e-02    			Backward time: 	 0.39 sec 
2023-04-02 04:35:40,670 			Learning rate: weights:   1.000e-08    
2023-04-02 04:35:40,670 			Last test performance: 69.21%
2023-04-02 04:35:40,670 ----------------
2023-04-02 04:35:45,724   84  =>  25   		Training 486 pattern with 73.12% 	Forward time: 	 4.73 sec
2023-04-02 04:35:45,724 			Loss:    3.122e-02    			Backward time: 	 0.30 sec 
2023-04-02 04:35:45,853 			Learning rate: weights:   1.000e-08    
2023-04-02 04:35:45,854 			Last test performance: 69.21%
2023-04-02 04:35:45,854 ----------------
2023-04-02 04:35:49,981   84  =>  26   		Training 486 pattern with 67.50% 	Forward time: 	 3.92 sec
2023-04-02 04:35:49,982 			Loss:    3.634e-02    			Backward time: 	 0.19 sec 
2023-04-02 04:35:50,124 			Learning rate: weights:   1.000e-08    
2023-04-02 04:35:50,124 			Last test performance: 69.21%
2023-04-02 04:35:50,125 ----------------
2023-04-02 04:35:54,956   84  =>  27   		Training 486 pattern with 66.04% 	Forward time: 	 4.57 sec
2023-04-02 04:35:54,956 			Loss:    3.837e-02    			Backward time: 	 0.24 sec 
2023-04-02 04:35:55,037 			Learning rate: weights:   1.000e-08    
2023-04-02 04:35:55,037 			Last test performance: 69.21%
2023-04-02 04:35:55,037 ----------------
2023-04-02 04:35:59,690   84  =>  28   		Training 486 pattern with 66.25% 	Forward time: 	 4.25 sec
2023-04-02 04:35:59,690 			Loss:    3.759e-02    			Backward time: 	 0.39 sec 
2023-04-02 04:35:59,868 			Learning rate: weights:   1.000e-08    
2023-04-02 04:35:59,870 			Last test performance: 69.21%
2023-04-02 04:35:59,871 ----------------
2023-04-02 04:36:04,752   84  =>  29   		Training 486 pattern with 71.25% 	Forward time: 	 4.50 sec
2023-04-02 04:36:04,752 			Loss:    3.678e-02    			Backward time: 	 0.36 sec 
2023-04-02 04:36:04,874 			Learning rate: weights:   1.000e-08    
2023-04-02 04:36:04,874 			Last test performance: 69.21%
2023-04-02 04:36:04,875 ----------------
2023-04-02 04:36:10,063   84  =>  30   		Training 486 pattern with 67.08% 	Forward time: 	 5.02 sec
2023-04-02 04:36:10,063 			Loss:    3.534e-02    			Backward time: 	 0.15 sec 
2023-04-02 04:36:10,265 			Learning rate: weights:   1.000e-08    
2023-04-02 04:36:10,265 			Last test performance: 69.21%
2023-04-02 04:36:10,265 ----------------
2023-04-02 04:36:15,220   84  =>  31   		Training 486 pattern with 65.21% 	Forward time: 	 4.54 sec
2023-04-02 04:36:15,221 			Loss:    3.913e-02    			Backward time: 	 0.36 sec 
2023-04-02 04:36:15,431 			Learning rate: weights:   1.000e-08    
2023-04-02 04:36:15,434 			Last test performance: 69.21%
2023-04-02 04:36:15,434 ----------------
2023-04-02 04:36:20,241   84  =>  32   		Training 486 pattern with 66.46% 	Forward time: 	 4.45 sec
2023-04-02 04:36:20,241 			Loss:    4.055e-02    			Backward time: 	 0.30 sec 
2023-04-02 04:36:20,513 			Learning rate: weights:   1.000e-08    
2023-04-02 04:36:20,513 			Last test performance: 69.21%
2023-04-02 04:36:20,514 ----------------
2023-04-02 04:36:25,670   84  =>  33   		Training 486 pattern with 70.62% 	Forward time: 	 4.75 sec
2023-04-02 04:36:25,670 			Loss:    3.225e-02    			Backward time: 	 0.38 sec 
2023-04-02 04:36:25,867 			Learning rate: weights:   1.000e-08    
2023-04-02 04:36:25,867 			Last test performance: 69.21%
2023-04-02 04:36:25,867 ----------------
2023-04-02 04:36:31,482   84  =>  34   		Training 486 pattern with 72.50% 	Forward time: 	 5.28 sec
2023-04-02 04:36:31,483 			Loss:    3.445e-02    			Backward time: 	 0.28 sec 
2023-04-02 04:36:31,586 			Learning rate: weights:   1.000e-08    
2023-04-02 04:36:31,586 			Last test performance: 69.21%
2023-04-02 04:36:31,586 ----------------
2023-04-02 04:36:35,910   84  =>  35   		Training 486 pattern with 74.58% 	Forward time: 	 3.88 sec
2023-04-02 04:36:35,911 			Loss:    3.270e-02    			Backward time: 	 0.40 sec 
2023-04-02 04:36:36,075 			Learning rate: weights:   1.000e-08    
2023-04-02 04:36:36,075 			Last test performance: 69.21%
2023-04-02 04:36:36,075 ----------------
2023-04-02 04:36:41,844   84  =>  36   		Training 486 pattern with 67.92% 	Forward time: 	 5.60 sec
2023-04-02 04:36:41,844 			Loss:    3.844e-02    			Backward time: 	 0.14 sec 
2023-04-02 04:36:42,010 			Learning rate: weights:   1.000e-08    
2023-04-02 04:36:42,010 			Last test performance: 69.21%
2023-04-02 04:36:42,011 ----------------
2023-04-02 04:36:46,716   84  =>  37   		Training 486 pattern with 67.08% 	Forward time: 	 4.24 sec
2023-04-02 04:36:46,716 			Loss:    3.953e-02    			Backward time: 	 0.45 sec 
2023-04-02 04:36:46,850 			Learning rate: weights:   1.000e-08    
2023-04-02 04:36:46,851 			Last test performance: 69.21%
2023-04-02 04:36:46,851 ----------------
2023-04-02 04:36:51,761   84  =>  38   		Training 486 pattern with 67.50% 	Forward time: 	 4.43 sec
2023-04-02 04:36:51,761 			Loss:    3.693e-02    			Backward time: 	 0.46 sec 
2023-04-02 04:36:51,942 			Learning rate: weights:   1.000e-08    
2023-04-02 04:36:51,942 			Last test performance: 69.21%
2023-04-02 04:36:51,942 ----------------
2023-04-02 04:36:57,464   84  =>  39   		Training 486 pattern with 71.04% 	Forward time: 	 5.24 sec
2023-04-02 04:36:57,464 			Loss:    3.778e-02    			Backward time: 	 0.26 sec 
2023-04-02 04:36:57,567 			Learning rate: weights:   1.000e-08    
2023-04-02 04:36:57,567 			Last test performance: 69.21%
2023-04-02 04:36:57,568 ----------------
2023-04-02 04:37:02,345   84  =>  40   		Training 486 pattern with 69.17% 	Forward time: 	 4.42 sec
2023-04-02 04:37:02,346 			Loss:    3.988e-02    			Backward time: 	 0.33 sec 
2023-04-02 04:37:02,639 			Learning rate: weights:   1.000e-08    
2023-04-02 04:37:02,639 			Last test performance: 69.21%
2023-04-02 04:37:02,639 ----------------
2023-04-02 04:37:07,538   84  =>  41   		Training 486 pattern with 69.17% 	Forward time: 	 4.48 sec
2023-04-02 04:37:07,538 			Loss:    3.647e-02    			Backward time: 	 0.36 sec 
2023-04-02 04:37:07,739 			Learning rate: weights:   1.000e-08    
2023-04-02 04:37:07,739 			Last test performance: 69.21%
2023-04-02 04:37:07,739 ----------------
2023-04-02 04:37:12,477   84  =>  42   		Training 486 pattern with 71.67% 	Forward time: 	 4.33 sec
2023-04-02 04:37:12,478 			Loss:    3.428e-02    			Backward time: 	 0.37 sec 
2023-04-02 04:37:12,614 			Learning rate: weights:   1.000e-08    
2023-04-02 04:37:12,614 			Last test performance: 69.21%
2023-04-02 04:37:12,614 ----------------
2023-04-02 04:37:16,795   84  =>  43   		Training 486 pattern with 67.92% 	Forward time: 	 3.86 sec
2023-04-02 04:37:16,795 			Loss:    3.822e-02    			Backward time: 	 0.29 sec 
2023-04-02 04:37:16,942 			Learning rate: weights:   1.000e-08    
2023-04-02 04:37:16,942 			Last test performance: 69.21%
2023-04-02 04:37:16,942 ----------------
2023-04-02 04:37:21,901   84  =>  44   		Training 486 pattern with 67.08% 	Forward time: 	 4.61 sec
2023-04-02 04:37:21,901 			Loss:    3.586e-02    			Backward time: 	 0.30 sec 
2023-04-02 04:37:22,196 			Learning rate: weights:   1.000e-08    
2023-04-02 04:37:22,201 			Last test performance: 69.21%
2023-04-02 04:37:22,202 ----------------
2023-04-02 04:37:27,250   84  =>  45   		Training 486 pattern with 72.50% 	Forward time: 	 4.59 sec
2023-04-02 04:37:27,250 			Loss:    3.566e-02    			Backward time: 	 0.43 sec 
2023-04-02 04:37:27,489 			Learning rate: weights:   1.000e-08    
2023-04-02 04:37:27,489 			Last test performance: 69.21%
2023-04-02 04:37:27,489 ----------------
2023-04-02 04:37:32,384   84  =>  46   		Training 486 pattern with 68.33% 	Forward time: 	 4.21 sec
2023-04-02 04:37:32,384 			Loss:    3.695e-02    			Backward time: 	 0.66 sec 
2023-04-02 04:37:32,611 			Learning rate: weights:   1.000e-08    
2023-04-02 04:37:32,611 			Last test performance: 69.21%
2023-04-02 04:37:32,611 ----------------
2023-04-02 04:37:37,529   84  =>  47   		Training 486 pattern with 71.04% 	Forward time: 	 4.57 sec
2023-04-02 04:37:37,529 			Loss:    3.565e-02    			Backward time: 	 0.33 sec 
2023-04-02 04:37:37,888 			Learning rate: weights:   1.000e-08    
2023-04-02 04:37:37,889 			Last test performance: 69.21%
2023-04-02 04:37:37,889 ----------------
2023-04-02 04:37:42,756   84  =>  48   		Training 486 pattern with 70.83% 	Forward time: 	 4.66 sec
2023-04-02 04:37:42,757 			Loss:    3.641e-02    			Backward time: 	 0.19 sec 
2023-04-02 04:37:42,917 			Learning rate: weights:   1.000e-08    
2023-04-02 04:37:42,918 			Last test performance: 69.21%
2023-04-02 04:37:42,918 ----------------
2023-04-02 04:37:47,878   84  =>  49   		Training 486 pattern with 68.75% 	Forward time: 	 4.54 sec
2023-04-02 04:37:47,879 			Loss:    3.645e-02    			Backward time: 	 0.39 sec 
2023-04-02 04:37:48,044 			Learning rate: weights:   1.000e-08    
2023-04-02 04:37:48,044 			Last test performance: 69.21%
2023-04-02 04:37:48,044 ----------------
2023-04-02 04:37:52,782   84  =>  50   		Training 486 pattern with 70.21% 	Forward time: 	 4.43 sec
2023-04-02 04:37:52,783 			Loss:    3.795e-02    			Backward time: 	 0.25 sec 
2023-04-02 04:37:52,967 			Learning rate: weights:   1.000e-08    
2023-04-02 04:37:52,967 			Last test performance: 69.21%
2023-04-02 04:37:52,967 ----------------
2023-04-02 04:37:57,753   84  =>  51   		Training 486 pattern with 66.88% 	Forward time: 	 4.35 sec
2023-04-02 04:37:57,753 			Loss:    3.959e-02    			Backward time: 	 0.37 sec 
2023-04-02 04:37:57,888 			Learning rate: weights:   1.000e-08    
2023-04-02 04:37:57,888 			Last test performance: 69.21%
2023-04-02 04:37:57,888 ----------------
2023-04-02 04:38:02,301   84  =>  52   		Training 486 pattern with 67.71% 	Forward time: 	 3.92 sec
2023-04-02 04:38:02,302 			Loss:    4.008e-02    			Backward time: 	 0.47 sec 
2023-04-02 04:38:02,396 			Learning rate: weights:   1.000e-08    
2023-04-02 04:38:02,396 			Last test performance: 69.21%
2023-04-02 04:38:02,396 ----------------
2023-04-02 04:38:07,467   84  =>  53   		Training 486 pattern with 67.50% 	Forward time: 	 4.77 sec
2023-04-02 04:38:07,467 			Loss:    4.003e-02    			Backward time: 	 0.28 sec 
2023-04-02 04:38:07,626 			Learning rate: weights:   1.000e-08    
2023-04-02 04:38:07,628 			Last test performance: 69.21%
2023-04-02 04:38:07,628 ----------------
2023-04-02 04:38:12,989   84  =>  54   		Training 486 pattern with 65.62% 	Forward time: 	 4.88 sec
2023-04-02 04:38:12,989 			Loss:    3.803e-02    			Backward time: 	 0.47 sec 
2023-04-02 04:38:13,081 			Learning rate: weights:   1.000e-08    
2023-04-02 04:38:13,081 			Last test performance: 69.21%
2023-04-02 04:38:13,081 ----------------
2023-04-02 04:38:17,667   84  =>  55   		Training 486 pattern with 72.08% 	Forward time: 	 4.35 sec
2023-04-02 04:38:17,669 			Loss:    3.692e-02    			Backward time: 	 0.22 sec 
2023-04-02 04:38:17,802 			Learning rate: weights:   1.000e-08    
2023-04-02 04:38:17,802 			Last test performance: 69.21%
2023-04-02 04:38:17,802 ----------------
2023-04-02 04:38:22,387   84  =>  56   		Training 486 pattern with 68.75% 	Forward time: 	 4.05 sec
2023-04-02 04:38:22,387 			Loss:    3.663e-02    			Backward time: 	 0.51 sec 
2023-04-02 04:38:22,480 			Learning rate: weights:   1.000e-08    
2023-04-02 04:38:22,481 			Last test performance: 69.21%
2023-04-02 04:38:22,481 ----------------
2023-04-02 04:38:27,453   84  =>  57   		Training 486 pattern with 70.42% 	Forward time: 	 4.57 sec
2023-04-02 04:38:27,454 			Loss:    3.750e-02    			Backward time: 	 0.39 sec 
2023-04-02 04:38:27,611 			Learning rate: weights:   1.000e-08    
2023-04-02 04:38:27,611 			Last test performance: 69.21%
2023-04-02 04:38:27,612 ----------------
2023-04-02 04:38:33,150   84  =>  58   		Training 486 pattern with 68.54% 	Forward time: 	 5.09 sec
2023-04-02 04:38:33,150 			Loss:    3.854e-02    			Backward time: 	 0.43 sec 
2023-04-02 04:38:33,380 			Learning rate: weights:   1.000e-08    
2023-04-02 04:38:33,380 			Last test performance: 69.21%
2023-04-02 04:38:33,380 ----------------
2023-04-02 04:38:38,355   84  =>  59   		Training 486 pattern with 68.75% 	Forward time: 	 4.57 sec
2023-04-02 04:38:38,355 			Loss:    3.671e-02    			Backward time: 	 0.38 sec 
2023-04-02 04:38:38,666 			Learning rate: weights:   1.000e-08    
2023-04-02 04:38:38,666 			Last test performance: 69.21%
2023-04-02 04:38:38,667 ----------------
2023-04-02 04:38:43,936   84  =>  60   		Training 486 pattern with 70.42% 	Forward time: 	 4.95 sec
2023-04-02 04:38:43,937 			Loss:    3.538e-02    			Backward time: 	 0.30 sec 
2023-04-02 04:38:44,063 			Learning rate: weights:   1.000e-08    
2023-04-02 04:38:44,063 			Last test performance: 69.21%
2023-04-02 04:38:44,064 ----------------
2023-04-02 04:38:49,312   84  =>  61   		Training 486 pattern with 70.00% 	Forward time: 	 4.94 sec
2023-04-02 04:38:49,312 			Loss:    3.611e-02    			Backward time: 	 0.29 sec 
2023-04-02 04:38:49,460 			Learning rate: weights:   1.000e-08    
2023-04-02 04:38:49,460 			Last test performance: 69.21%
2023-04-02 04:38:49,460 ----------------
2023-04-02 04:38:54,354   84  =>  62   		Training 486 pattern with 68.33% 	Forward time: 	 4.52 sec
2023-04-02 04:38:54,354 			Loss:    3.830e-02    			Backward time: 	 0.36 sec 
2023-04-02 04:38:54,465 			Learning rate: weights:   1.000e-08    
2023-04-02 04:38:54,465 			Last test performance: 69.21%
2023-04-02 04:38:54,465 ----------------
2023-04-02 04:39:00,397   84  =>  63   		Training 486 pattern with 69.17% 	Forward time: 	 5.67 sec
2023-04-02 04:39:00,397 			Loss:    3.650e-02    			Backward time: 	 0.24 sec 
2023-04-02 04:39:00,490 			Learning rate: weights:   1.000e-08    
2023-04-02 04:39:00,490 			Last test performance: 69.21%
2023-04-02 04:39:00,490 ----------------
2023-04-02 04:39:06,278   84  =>  64   		Training 486 pattern with 66.25% 	Forward time: 	 5.35 sec
2023-04-02 04:39:06,278 			Loss:    3.867e-02    			Backward time: 	 0.41 sec 
2023-04-02 04:39:06,570 			Learning rate: weights:   1.000e-08    
2023-04-02 04:39:06,570 			Last test performance: 69.21%
2023-04-02 04:39:06,570 ----------------
2023-04-02 04:39:11,887   84  =>  65   		Training 486 pattern with 69.17% 	Forward time: 	 4.86 sec
2023-04-02 04:39:11,888 			Loss:    3.649e-02    			Backward time: 	 0.43 sec 
2023-04-02 04:39:12,064 			Learning rate: weights:   1.000e-08    
2023-04-02 04:39:12,064 			Last test performance: 69.21%
2023-04-02 04:39:12,065 ----------------
2023-04-02 04:39:17,351   84  =>  66   		Training 486 pattern with 65.83% 	Forward time: 	 4.80 sec
2023-04-02 04:39:17,352 			Loss:    4.029e-02    			Backward time: 	 0.47 sec 
2023-04-02 04:39:17,464 			Learning rate: weights:   1.000e-08    
2023-04-02 04:39:17,464 			Last test performance: 69.21%
2023-04-02 04:39:17,464 ----------------
2023-04-02 04:39:22,164   84  =>  67   		Training 486 pattern with 66.88% 	Forward time: 	 4.44 sec
2023-04-02 04:39:22,164 			Loss:    3.920e-02    			Backward time: 	 0.24 sec 
2023-04-02 04:39:22,261 			Learning rate: weights:   1.000e-08    
2023-04-02 04:39:22,261 			Last test performance: 69.21%
2023-04-02 04:39:22,261 ----------------
2023-04-02 04:39:27,564   84  =>  68   		Training 486 pattern with 68.75% 	Forward time: 	 4.84 sec
2023-04-02 04:39:27,564 			Loss:    3.866e-02    			Backward time: 	 0.44 sec 
2023-04-02 04:39:27,717 			Learning rate: weights:   1.000e-08    
2023-04-02 04:39:27,718 			Last test performance: 69.21%
2023-04-02 04:39:27,718 ----------------
2023-04-02 04:39:32,834   84  =>  69   		Training 486 pattern with 69.79% 	Forward time: 	 4.75 sec
2023-04-02 04:39:32,834 			Loss:    3.663e-02    			Backward time: 	 0.33 sec 
2023-04-02 04:39:32,986 			Learning rate: weights:   1.000e-08    
2023-04-02 04:39:32,986 			Last test performance: 69.21%
2023-04-02 04:39:32,987 ----------------
2023-04-02 04:39:38,174   84  =>  70   		Training 486 pattern with 67.92% 	Forward time: 	 4.67 sec
2023-04-02 04:39:38,175 			Loss:    3.547e-02    			Backward time: 	 0.47 sec 
2023-04-02 04:39:38,321 			Learning rate: weights:   1.000e-08    
2023-04-02 04:39:38,321 			Last test performance: 69.21%
2023-04-02 04:39:38,321 ----------------
2023-04-02 04:39:43,479   84  =>  71   		Training 486 pattern with 66.67% 	Forward time: 	 4.81 sec
2023-04-02 04:39:43,480 			Loss:    3.884e-02    			Backward time: 	 0.30 sec 
2023-04-02 04:39:43,671 			Learning rate: weights:   1.000e-08    
2023-04-02 04:39:43,671 			Last test performance: 69.21%
2023-04-02 04:39:43,671 ----------------
2023-04-02 04:39:48,313   84  =>  72   		Training 486 pattern with 69.38% 	Forward time: 	 4.32 sec
2023-04-02 04:39:48,313 			Loss:    3.696e-02    			Backward time: 	 0.28 sec 
2023-04-02 04:39:48,460 			Learning rate: weights:   1.000e-08    
2023-04-02 04:39:48,461 			Last test performance: 69.21%
2023-04-02 04:39:48,461 ----------------
2023-04-02 04:39:53,487   84  =>  73   		Training 486 pattern with 71.04% 	Forward time: 	 4.60 sec
2023-04-02 04:39:53,487 			Loss:    3.576e-02    			Backward time: 	 0.40 sec 
2023-04-02 04:39:53,622 			Learning rate: weights:   1.000e-08    
2023-04-02 04:39:53,622 			Last test performance: 69.21%
2023-04-02 04:39:53,623 ----------------
2023-04-02 04:39:57,828   84  =>  74   		Training 486 pattern with 67.71% 	Forward time: 	 3.89 sec
2023-04-02 04:39:57,828 			Loss:    3.801e-02    			Backward time: 	 0.29 sec 
2023-04-02 04:39:58,005 			Learning rate: weights:   1.000e-08    
2023-04-02 04:39:58,006 			Last test performance: 69.21%
2023-04-02 04:39:58,007 ----------------
2023-04-02 04:40:03,485   84  =>  75   		Training 486 pattern with 66.67% 	Forward time: 	 5.25 sec
2023-04-02 04:40:03,485 			Loss:    4.039e-02    			Backward time: 	 0.21 sec 
2023-04-02 04:40:03,609 			Learning rate: weights:   1.000e-08    
2023-04-02 04:40:03,610 			Last test performance: 69.21%
2023-04-02 04:40:03,610 ----------------
2023-04-02 04:40:08,685   84  =>  76   		Training 486 pattern with 71.88% 	Forward time: 	 4.72 sec
2023-04-02 04:40:08,686 			Loss:    3.520e-02    			Backward time: 	 0.34 sec 
2023-04-02 04:40:08,800 			Learning rate: weights:   1.000e-08    
2023-04-02 04:40:08,800 			Last test performance: 69.21%
2023-04-02 04:40:08,801 ----------------
2023-04-02 04:40:13,894   84  =>  77   		Training 486 pattern with 70.42% 	Forward time: 	 4.74 sec
2023-04-02 04:40:13,894 			Loss:    3.648e-02    			Backward time: 	 0.30 sec 
2023-04-02 04:40:14,137 			Learning rate: weights:   1.000e-08    
2023-04-02 04:40:14,138 			Last test performance: 69.21%
2023-04-02 04:40:14,138 ----------------
2023-04-02 04:40:18,631   84  =>  78   		Training 486 pattern with 70.62% 	Forward time: 	 4.16 sec
2023-04-02 04:40:18,631 			Loss:    3.821e-02    			Backward time: 	 0.30 sec 
2023-04-02 04:40:18,792 			Learning rate: weights:   1.000e-08    
2023-04-02 04:40:18,793 			Last test performance: 69.21%
2023-04-02 04:40:18,793 ----------------
2023-04-02 04:40:24,268   84  =>  79   		Training 486 pattern with 65.62% 	Forward time: 	 4.94 sec
2023-04-02 04:40:24,268 			Loss:    3.851e-02    			Backward time: 	 0.50 sec 
2023-04-02 04:40:24,458 			Learning rate: weights:   1.000e-08    
2023-04-02 04:40:24,458 			Last test performance: 69.21%
2023-04-02 04:40:24,458 ----------------
2023-04-02 04:40:29,121   84  =>  80   		Training 486 pattern with 65.83% 	Forward time: 	 4.32 sec
2023-04-02 04:40:29,121 			Loss:    4.131e-02    			Backward time: 	 0.32 sec 
2023-04-02 04:40:29,372 			Learning rate: weights:   1.000e-08    
2023-04-02 04:40:29,372 			Last test performance: 69.21%
2023-04-02 04:40:29,372 ----------------
2023-04-02 04:40:34,705   84  =>  81   		Training 486 pattern with 67.08% 	Forward time: 	 4.95 sec
2023-04-02 04:40:34,706 			Loss:    3.931e-02    			Backward time: 	 0.36 sec 
2023-04-02 04:40:34,814 			Learning rate: weights:   1.000e-08    
2023-04-02 04:40:34,814 			Last test performance: 69.21%
2023-04-02 04:40:34,814 ----------------
2023-04-02 04:40:39,789   84  =>  82   		Training 486 pattern with 67.50% 	Forward time: 	 4.45 sec
2023-04-02 04:40:39,789 			Loss:    3.660e-02    			Backward time: 	 0.50 sec 
2023-04-02 04:40:39,901 			Learning rate: weights:   1.000e-08    
2023-04-02 04:40:39,901 			Last test performance: 69.21%
2023-04-02 04:40:39,902 ----------------
2023-04-02 04:40:44,884   84  =>  83   		Training 486 pattern with 71.04% 	Forward time: 	 4.59 sec
2023-04-02 04:40:44,884 			Loss:    3.795e-02    			Backward time: 	 0.37 sec 
2023-04-02 04:40:45,015 			Learning rate: weights:   1.000e-08    
2023-04-02 04:40:45,015 			Last test performance: 69.21%
2023-04-02 04:40:45,015 ----------------
2023-04-02 04:40:49,767   84  =>  84   		Training 486 pattern with 69.38% 	Forward time: 	 4.29 sec
2023-04-02 04:40:49,767 			Loss:    3.744e-02    			Backward time: 	 0.44 sec 
2023-04-02 04:40:49,894 			Learning rate: weights:   1.000e-08    
2023-04-02 04:40:49,895 			Last test performance: 69.21%
2023-04-02 04:40:49,895 ----------------
2023-04-02 04:40:54,525   84  =>  85   		Training 486 pattern with 66.04% 	Forward time: 	 4.17 sec
2023-04-02 04:40:54,526 			Loss:    3.997e-02    			Backward time: 	 0.44 sec 
2023-04-02 04:40:54,641 			Learning rate: weights:   1.000e-08    
2023-04-02 04:40:54,641 			Last test performance: 69.21%
2023-04-02 04:40:54,641 ----------------
2023-04-02 04:40:59,294   84  =>  86   		Training 486 pattern with 67.29% 	Forward time: 	 4.26 sec
2023-04-02 04:40:59,294 			Loss:    3.947e-02    			Backward time: 	 0.37 sec 
2023-04-02 04:40:59,559 			Learning rate: weights:   1.000e-08    
2023-04-02 04:40:59,559 			Last test performance: 69.21%
2023-04-02 04:40:59,560 ----------------
2023-04-02 04:41:04,427   84  =>  87   		Training 486 pattern with 70.21% 	Forward time: 	 4.42 sec
2023-04-02 04:41:04,427 			Loss:    3.913e-02    			Backward time: 	 0.43 sec 
2023-04-02 04:41:04,623 			Learning rate: weights:   1.000e-08    
2023-04-02 04:41:04,625 			Last test performance: 69.21%
2023-04-02 04:41:04,625 ----------------
2023-04-02 04:41:09,493   84  =>  88   		Training 486 pattern with 67.50% 	Forward time: 	 4.60 sec
2023-04-02 04:41:09,494 			Loss:    3.661e-02    			Backward time: 	 0.23 sec 
2023-04-02 04:41:09,593 			Learning rate: weights:   1.000e-08    
2023-04-02 04:41:09,593 			Last test performance: 69.21%
2023-04-02 04:41:09,594 ----------------
2023-04-02 04:41:14,118   84  =>  89   		Training 486 pattern with 71.25% 	Forward time: 	 4.22 sec
2023-04-02 04:41:14,119 			Loss:    3.377e-02    			Backward time: 	 0.28 sec 
2023-04-02 04:41:14,219 			Learning rate: weights:   1.000e-08    
2023-04-02 04:41:14,220 			Last test performance: 69.21%
2023-04-02 04:41:14,220 ----------------
2023-04-02 04:41:19,174   84  =>  90   		Training 486 pattern with 67.29% 	Forward time: 	 4.48 sec
2023-04-02 04:41:19,174 			Loss:    4.139e-02    			Backward time: 	 0.44 sec 
2023-04-02 04:41:19,435 			Learning rate: weights:   1.000e-08    
2023-04-02 04:41:19,435 			Last test performance: 69.21%
2023-04-02 04:41:19,435 ----------------
2023-04-02 04:41:24,556   84  =>  91   		Training 486 pattern with 68.54% 	Forward time: 	 4.59 sec
2023-04-02 04:41:24,556 			Loss:    3.919e-02    			Backward time: 	 0.52 sec 
2023-04-02 04:41:24,761 			Learning rate: weights:   1.000e-08    
2023-04-02 04:41:24,761 			Last test performance: 69.21%
2023-04-02 04:41:24,762 ----------------
2023-04-02 04:41:29,549   84  =>  92   		Training 486 pattern with 71.88% 	Forward time: 	 4.30 sec
2023-04-02 04:41:29,549 			Loss:    3.534e-02    			Backward time: 	 0.47 sec 
2023-04-02 04:41:29,720 			Learning rate: weights:   1.000e-08    
2023-04-02 04:41:29,721 			Last test performance: 69.21%
2023-04-02 04:41:29,722 ----------------
2023-04-02 04:41:33,673   84  =>  93   		Training 486 pattern with 66.25% 	Forward time: 	 3.68 sec
2023-04-02 04:41:33,674 			Loss:    3.647e-02    			Backward time: 	 0.25 sec 
2023-04-02 04:41:33,780 			Learning rate: weights:   1.000e-08    
2023-04-02 04:41:33,781 			Last test performance: 69.21%
2023-04-02 04:41:33,781 ----------------
2023-04-02 04:41:38,145   84  =>  94   		Training 486 pattern with 64.17% 	Forward time: 	 4.10 sec
2023-04-02 04:41:38,145 			Loss:    4.169e-02    			Backward time: 	 0.25 sec 
2023-04-02 04:41:38,296 			Learning rate: weights:   1.000e-08    
2023-04-02 04:41:38,296 			Last test performance: 69.21%
2023-04-02 04:41:38,296 ----------------
2023-04-02 04:41:43,320   84  =>  95   		Training 486 pattern with 66.88% 	Forward time: 	 4.71 sec
2023-04-02 04:41:43,320 			Loss:    3.958e-02    			Backward time: 	 0.29 sec 
2023-04-02 04:41:43,501 			Learning rate: weights:   1.000e-08    
2023-04-02 04:41:43,501 			Last test performance: 69.21%
2023-04-02 04:41:43,501 ----------------
2023-04-02 04:41:48,379   84  =>  96   		Training 486 pattern with 67.92% 	Forward time: 	 4.37 sec
2023-04-02 04:41:48,379 			Loss:    3.640e-02    			Backward time: 	 0.47 sec 
2023-04-02 04:41:48,567 			Learning rate: weights:   1.000e-08    
2023-04-02 04:41:48,567 			Last test performance: 69.21%
2023-04-02 04:41:48,567 ----------------
2023-04-02 04:41:53,820   84  =>  97   		Training 486 pattern with 66.88% 	Forward time: 	 4.85 sec
2023-04-02 04:41:53,820 			Loss:    3.731e-02    			Backward time: 	 0.35 sec 
2023-04-02 04:41:54,072 			Learning rate: weights:   1.000e-08    
2023-04-02 04:41:54,072 			Last test performance: 69.21%
2023-04-02 04:41:54,072 ----------------
2023-04-02 04:41:59,722   84  =>  98   		Training 486 pattern with 68.33% 	Forward time: 	 5.10 sec
2023-04-02 04:41:59,722 			Loss:    3.784e-02    			Backward time: 	 0.52 sec 
2023-04-02 04:41:59,882 			Learning rate: weights:   1.000e-08    
2023-04-02 04:41:59,883 			Last test performance: 69.21%
2023-04-02 04:41:59,883 ----------------
2023-04-02 04:42:04,661   84  =>  99   		Training 486 pattern with 65.21% 	Forward time: 	 4.41 sec
2023-04-02 04:42:04,662 			Loss:    4.237e-02    			Backward time: 	 0.35 sec 
2023-04-02 04:42:04,808 			Learning rate: weights:   1.000e-08    
2023-04-02 04:42:04,808 			Last test performance: 69.21%
2023-04-02 04:42:04,808 ----------------
2023-04-02 04:42:10,351   84  => 100   		Training 486 pattern with 68.54% 	Forward time: 	 5.12 sec
2023-04-02 04:42:10,351 			Loss:    3.718e-02    			Backward time: 	 0.41 sec 
2023-04-02 04:42:10,493 			Learning rate: weights:   1.000e-08    
2023-04-02 04:42:10,493 			Last test performance: 69.21%
2023-04-02 04:42:10,493 ----------------
2023-04-02 04:42:15,215   84  => 101   		Training 486 pattern with 67.92% 	Forward time: 	 4.16 sec
2023-04-02 04:42:15,216 			Loss:    3.832e-02    			Backward time: 	 0.55 sec 
2023-04-02 04:42:15,367 			Learning rate: weights:   1.000e-08    
2023-04-02 04:42:15,369 			Last test performance: 69.21%
2023-04-02 04:42:15,370 ----------------
2023-04-02 04:42:20,579   84  => 102   		Training 486 pattern with 69.17% 	Forward time: 	 4.90 sec
2023-04-02 04:42:20,580 			Loss:    3.713e-02    			Backward time: 	 0.27 sec 
2023-04-02 04:42:20,984 			Learning rate: weights:   1.000e-08    
2023-04-02 04:42:20,984 			Last test performance: 69.21%
2023-04-02 04:42:20,984 ----------------
2023-04-02 04:42:26,166   84  => 103   		Training 486 pattern with 70.42% 	Forward time: 	 4.92 sec
2023-04-02 04:42:26,167 			Loss:    3.538e-02    			Backward time: 	 0.20 sec 
2023-04-02 04:42:26,494 			Learning rate: weights:   1.000e-08    
2023-04-02 04:42:26,494 			Last test performance: 69.21%
2023-04-02 04:42:26,494 ----------------
2023-04-02 04:42:27,744 
2023-04-02 04:42:27,744 Testing:
2023-04-02 04:42:27,832 		24 of 10000 with 91.67% 	 Time used:  0.09 sec
2023-04-02 04:42:28,188 		48 of 10000 with 79.17% 	 Time used:  0.35 sec
2023-04-02 04:42:28,286 		72 of 10000 with 76.39% 	 Time used:  0.10 sec
2023-04-02 04:42:28,601 		96 of 10000 with 77.08% 	 Time used:  0.31 sec
2023-04-02 04:42:28,897 		120 of 10000 with 76.67% 	 Time used:  0.29 sec
2023-04-02 04:42:28,995 		144 of 10000 with 75.00% 	 Time used:  0.10 sec
2023-04-02 04:42:29,285 		168 of 10000 with 75.00% 	 Time used:  0.29 sec
2023-04-02 04:42:29,553 		192 of 10000 with 74.48% 	 Time used:  0.27 sec
2023-04-02 04:42:29,821 		216 of 10000 with 75.93% 	 Time used:  0.27 sec
2023-04-02 04:42:29,996 		240 of 10000 with 72.92% 	 Time used:  0.17 sec
2023-04-02 04:42:30,362 		264 of 10000 with 71.59% 	 Time used:  0.36 sec
2023-04-02 04:42:30,668 		288 of 10000 with 69.44% 	 Time used:  0.31 sec
2023-04-02 04:42:30,749 		312 of 10000 with 70.51% 	 Time used:  0.08 sec
2023-04-02 04:42:31,008 		336 of 10000 with 70.24% 	 Time used:  0.26 sec
2023-04-02 04:42:31,377 		360 of 10000 with 69.72% 	 Time used:  0.37 sec
2023-04-02 04:42:31,462 		384 of 10000 with 69.79% 	 Time used:  0.08 sec
2023-04-02 04:42:31,791 		408 of 10000 with 69.36% 	 Time used:  0.33 sec
2023-04-02 04:42:32,030 		432 of 10000 with 69.21% 	 Time used:  0.24 sec
2023-04-02 04:42:32,298 		456 of 10000 with 69.08% 	 Time used:  0.27 sec
2023-04-02 04:42:32,617 		480 of 10000 with 68.96% 	 Time used:  0.32 sec
2023-04-02 04:42:32,905 		504 of 10000 with 69.44% 	 Time used:  0.29 sec
2023-04-02 04:42:33,185 		528 of 10000 with 69.32% 	 Time used:  0.28 sec
2023-04-02 04:42:33,424 		552 of 10000 with 69.38% 	 Time used:  0.24 sec
2023-04-02 04:42:33,737 		576 of 10000 with 69.79% 	 Time used:  0.31 sec
2023-04-02 04:42:33,963 		600 of 10000 with 70.17% 	 Time used:  0.23 sec
2023-04-02 04:42:34,264 		624 of 10000 with 70.35% 	 Time used:  0.30 sec
2023-04-02 04:42:34,352 		648 of 10000 with 70.37% 	 Time used:  0.09 sec
2023-04-02 04:42:34,598 		672 of 10000 with 70.54% 	 Time used:  0.24 sec
2023-04-02 04:42:34,897 		696 of 10000 with 69.83% 	 Time used:  0.30 sec
2023-04-02 04:42:35,125 		720 of 10000 with 70.28% 	 Time used:  0.23 sec
2023-04-02 04:42:35,437 		744 of 10000 with 70.16% 	 Time used:  0.31 sec
2023-04-02 04:42:35,718 		768 of 10000 with 70.05% 	 Time used:  0.28 sec
2023-04-02 04:42:35,805 		792 of 10000 with 70.20% 	 Time used:  0.09 sec
2023-04-02 04:42:36,058 		816 of 10000 with 70.47% 	 Time used:  0.25 sec
2023-04-02 04:42:36,369 		840 of 10000 with 70.60% 	 Time used:  0.31 sec
2023-04-02 04:42:36,669 		864 of 10000 with 71.06% 	 Time used:  0.30 sec
2023-04-02 04:42:36,758 		888 of 10000 with 71.06% 	 Time used:  0.09 sec
2023-04-02 04:42:37,098 		912 of 10000 with 70.94% 	 Time used:  0.34 sec
2023-04-02 04:42:37,248 		936 of 10000 with 70.62% 	 Time used:  0.15 sec
2023-04-02 04:42:37,522 		960 of 10000 with 70.73% 	 Time used:  0.27 sec
2023-04-02 04:42:37,826 		984 of 10000 with 70.73% 	 Time used:  0.30 sec
2023-04-02 04:42:38,149 		1008 of 10000 with 70.93% 	 Time used:  0.32 sec
2023-04-02 04:42:38,412 		1032 of 10000 with 71.22% 	 Time used:  0.26 sec
2023-04-02 04:42:38,640 		1056 of 10000 with 70.83% 	 Time used:  0.23 sec
2023-04-02 04:42:38,948 		1080 of 10000 with 70.83% 	 Time used:  0.31 sec
2023-04-02 04:42:39,174 		1104 of 10000 with 70.83% 	 Time used:  0.22 sec
2023-04-02 04:42:39,486 		1128 of 10000 with 71.01% 	 Time used:  0.31 sec
2023-04-02 04:42:39,568 		1152 of 10000 with 70.66% 	 Time used:  0.08 sec
2023-04-02 04:42:39,890 		1176 of 10000 with 70.92% 	 Time used:  0.32 sec
2023-04-02 04:42:40,107 		1200 of 10000 with 71.33% 	 Time used:  0.22 sec
2023-04-02 04:42:40,448 		1224 of 10000 with 71.24% 	 Time used:  0.34 sec
2023-04-02 04:42:40,529 		1248 of 10000 with 70.99% 	 Time used:  0.08 sec
2023-04-02 04:42:40,793 		1272 of 10000 with 70.99% 	 Time used:  0.26 sec
2023-04-02 04:42:41,173 		1296 of 10000 with 70.99% 	 Time used:  0.38 sec
2023-04-02 04:42:41,316 		1320 of 10000 with 71.06% 	 Time used:  0.14 sec
2023-04-02 04:42:41,637 		1344 of 10000 with 71.06% 	 Time used:  0.32 sec
2023-04-02 04:42:41,752 		1368 of 10000 with 71.27% 	 Time used:  0.11 sec
2023-04-02 04:42:42,005 		1392 of 10000 with 70.98% 	 Time used:  0.25 sec
2023-04-02 04:42:42,321 		1416 of 10000 with 71.12% 	 Time used:  0.31 sec
2023-04-02 04:42:42,417 		1440 of 10000 with 71.04% 	 Time used:  0.10 sec
2023-04-02 04:42:42,739 		1464 of 10000 with 71.11% 	 Time used:  0.32 sec
2023-04-02 04:42:42,825 		1488 of 10000 with 71.10% 	 Time used:  0.08 sec
2023-04-02 04:42:43,036 		1512 of 10000 with 70.90% 	 Time used:  0.21 sec
2023-04-02 04:42:43,362 		1536 of 10000 with 70.64% 	 Time used:  0.32 sec
2023-04-02 04:42:43,643 		1560 of 10000 with 70.51% 	 Time used:  0.28 sec
2023-04-02 04:42:43,738 		1584 of 10000 with 70.52% 	 Time used:  0.09 sec
2023-04-02 04:42:44,010 		1608 of 10000 with 70.52% 	 Time used:  0.27 sec
2023-04-02 04:42:44,256 		1632 of 10000 with 70.53% 	 Time used:  0.25 sec
2023-04-02 04:42:44,517 		1656 of 10000 with 70.65% 	 Time used:  0.26 sec
2023-04-02 04:42:44,759 		1680 of 10000 with 70.77% 	 Time used:  0.24 sec
2023-04-02 04:42:44,881 		1704 of 10000 with 70.66% 	 Time used:  0.12 sec
2023-04-02 04:42:45,003 		1728 of 10000 with 70.66% 	 Time used:  0.12 sec
2023-04-02 04:42:45,176 		1752 of 10000 with 70.72% 	 Time used:  0.17 sec
2023-04-02 04:42:45,298 		1776 of 10000 with 70.83% 	 Time used:  0.12 sec
2023-04-02 04:42:45,482 		1800 of 10000 with 70.78% 	 Time used:  0.18 sec
2023-04-02 04:42:45,704 		1824 of 10000 with 70.78% 	 Time used:  0.22 sec
2023-04-02 04:42:45,950 		1848 of 10000 with 70.89% 	 Time used:  0.25 sec
2023-04-02 04:42:46,114 		1872 of 10000 with 70.94% 	 Time used:  0.16 sec
2023-04-02 04:42:46,393 		1896 of 10000 with 71.04% 	 Time used:  0.28 sec
2023-04-02 04:42:46,659 		1920 of 10000 with 71.04% 	 Time used:  0.27 sec
2023-04-02 04:42:46,911 		1944 of 10000 with 70.88% 	 Time used:  0.25 sec
2023-04-02 04:42:47,217 		1968 of 10000 with 71.09% 	 Time used:  0.30 sec
2023-04-02 04:42:47,472 		1992 of 10000 with 71.03% 	 Time used:  0.25 sec
2023-04-02 04:42:47,727 		2016 of 10000 with 70.93% 	 Time used:  0.25 sec
2023-04-02 04:42:47,972 		2040 of 10000 with 70.83% 	 Time used:  0.24 sec
2023-04-02 04:42:48,287 		2064 of 10000 with 70.83% 	 Time used:  0.31 sec
2023-04-02 04:42:48,370 		2088 of 10000 with 70.69% 	 Time used:  0.08 sec
2023-04-02 04:42:48,635 		2112 of 10000 with 70.79% 	 Time used:  0.26 sec
2023-04-02 04:42:48,886 		2136 of 10000 with 70.74% 	 Time used:  0.25 sec
2023-04-02 04:42:49,196 		2160 of 10000 with 70.69% 	 Time used:  0.31 sec
2023-04-02 04:42:49,530 		2184 of 10000 with 70.74% 	 Time used:  0.33 sec
2023-04-02 04:42:49,834 		2208 of 10000 with 70.70% 	 Time used:  0.30 sec
2023-04-02 04:42:50,123 		2232 of 10000 with 70.74% 	 Time used:  0.29 sec
2023-04-02 04:42:50,361 		2256 of 10000 with 70.66% 	 Time used:  0.24 sec
2023-04-02 04:42:50,641 		2280 of 10000 with 70.57% 	 Time used:  0.28 sec
2023-04-02 04:42:50,984 		2304 of 10000 with 70.49% 	 Time used:  0.34 sec
2023-04-02 04:42:51,064 		2328 of 10000 with 70.53% 	 Time used:  0.08 sec
2023-04-02 04:42:51,302 		2352 of 10000 with 70.58% 	 Time used:  0.24 sec
2023-04-02 04:42:51,653 		2376 of 10000 with 70.58% 	 Time used:  0.35 sec
2023-04-02 04:42:51,736 		2400 of 10000 with 70.58% 	 Time used:  0.08 sec
2023-04-02 04:42:52,007 		2424 of 10000 with 70.46% 	 Time used:  0.27 sec
2023-04-02 04:42:52,282 		2448 of 10000 with 70.47% 	 Time used:  0.27 sec
2023-04-02 04:42:52,386 		2472 of 10000 with 70.51% 	 Time used:  0.10 sec
2023-04-02 04:42:52,508 		2496 of 10000 with 70.51% 	 Time used:  0.12 sec
2023-04-02 04:42:52,633 		2520 of 10000 with 70.60% 	 Time used:  0.12 sec
2023-04-02 04:42:52,755 		2544 of 10000 with 70.36% 	 Time used:  0.12 sec
2023-04-02 04:42:53,138 		2568 of 10000 with 70.40% 	 Time used:  0.38 sec
2023-04-02 04:42:53,240 		2592 of 10000 with 70.33% 	 Time used:  0.10 sec
2023-04-02 04:42:53,390 		2616 of 10000 with 70.26% 	 Time used:  0.15 sec
2023-04-02 04:42:53,743 		2640 of 10000 with 70.30% 	 Time used:  0.35 sec
2023-04-02 04:42:53,843 		2664 of 10000 with 70.38% 	 Time used:  0.10 sec
2023-04-02 04:42:54,131 		2688 of 10000 with 70.54% 	 Time used:  0.29 sec
2023-04-02 04:42:54,397 		2712 of 10000 with 70.50% 	 Time used:  0.26 sec
2023-04-02 04:42:54,717 		2736 of 10000 with 70.54% 	 Time used:  0.32 sec
2023-04-02 04:42:54,807 		2760 of 10000 with 70.58% 	 Time used:  0.09 sec
2023-04-02 04:42:55,075 		2784 of 10000 with 70.51% 	 Time used:  0.27 sec
2023-04-02 04:42:55,405 		2808 of 10000 with 70.58% 	 Time used:  0.33 sec
2023-04-02 04:42:55,679 		2832 of 10000 with 70.44% 	 Time used:  0.27 sec
2023-04-02 04:42:55,793 		2856 of 10000 with 70.34% 	 Time used:  0.11 sec
2023-04-02 04:42:56,107 		2880 of 10000 with 70.28% 	 Time used:  0.31 sec
2023-04-02 04:42:56,385 		2904 of 10000 with 70.28% 	 Time used:  0.28 sec
2023-04-02 04:42:56,635 		2928 of 10000 with 70.29% 	 Time used:  0.25 sec
2023-04-02 04:42:56,834 		2952 of 10000 with 70.36% 	 Time used:  0.20 sec
2023-04-02 04:42:57,112 		2976 of 10000 with 70.30% 	 Time used:  0.28 sec
2023-04-02 04:42:57,429 		3000 of 10000 with 70.20% 	 Time used:  0.32 sec
2023-04-02 04:42:57,531 		3024 of 10000 with 70.34% 	 Time used:  0.10 sec
2023-04-02 04:42:57,854 		3048 of 10000 with 70.34% 	 Time used:  0.32 sec
2023-04-02 04:42:57,965 		3072 of 10000 with 70.31% 	 Time used:  0.11 sec
2023-04-02 04:42:58,254 		3096 of 10000 with 70.28% 	 Time used:  0.29 sec
2023-04-02 04:42:58,567 		3120 of 10000 with 70.38% 	 Time used:  0.31 sec
2023-04-02 04:42:58,646 		3144 of 10000 with 70.45% 	 Time used:  0.08 sec
2023-04-02 04:42:58,821 		3168 of 10000 with 70.42% 	 Time used:  0.17 sec
2023-04-02 04:42:59,179 		3192 of 10000 with 70.43% 	 Time used:  0.36 sec
2023-04-02 04:42:59,261 		3216 of 10000 with 70.34% 	 Time used:  0.08 sec
2023-04-02 04:42:59,573 		3240 of 10000 with 70.25% 	 Time used:  0.31 sec
2023-04-02 04:42:59,944 		3264 of 10000 with 70.25% 	 Time used:  0.37 sec
2023-04-02 04:43:00,069 		3288 of 10000 with 70.32% 	 Time used:  0.12 sec
2023-04-02 04:43:00,369 		3312 of 10000 with 70.35% 	 Time used:  0.30 sec
2023-04-02 04:43:00,466 		3336 of 10000 with 70.23% 	 Time used:  0.10 sec
2023-04-02 04:43:00,766 		3360 of 10000 with 70.15% 	 Time used:  0.30 sec
2023-04-02 04:43:01,142 		3384 of 10000 with 70.15% 	 Time used:  0.38 sec
2023-04-02 04:43:01,387 		3408 of 10000 with 70.13% 	 Time used:  0.24 sec
2023-04-02 04:43:01,704 		3432 of 10000 with 70.02% 	 Time used:  0.32 sec
2023-04-02 04:43:02,017 		3456 of 10000 with 69.97% 	 Time used:  0.31 sec
2023-04-02 04:43:02,310 		3480 of 10000 with 70.03% 	 Time used:  0.29 sec
2023-04-02 04:43:02,625 		3504 of 10000 with 69.98% 	 Time used:  0.31 sec
2023-04-02 04:43:02,933 		3528 of 10000 with 69.93% 	 Time used:  0.31 sec
2023-04-02 04:43:03,233 		3552 of 10000 with 69.99% 	 Time used:  0.30 sec
2023-04-02 04:43:03,341 		3576 of 10000 with 70.02% 	 Time used:  0.11 sec
2023-04-02 04:43:03,670 		3600 of 10000 with 70.06% 	 Time used:  0.33 sec
2023-04-02 04:43:03,975 		3624 of 10000 with 69.95% 	 Time used:  0.30 sec
2023-04-02 04:43:04,212 		3648 of 10000 with 69.93% 	 Time used:  0.24 sec
2023-04-02 04:43:04,511 		3672 of 10000 with 69.96% 	 Time used:  0.30 sec
2023-04-02 04:43:04,782 		3696 of 10000 with 69.97% 	 Time used:  0.27 sec
2023-04-02 04:43:05,091 		3720 of 10000 with 69.92% 	 Time used:  0.31 sec
2023-04-02 04:43:05,363 		3744 of 10000 with 69.95% 	 Time used:  0.27 sec
2023-04-02 04:43:05,471 		3768 of 10000 with 69.96% 	 Time used:  0.11 sec
2023-04-02 04:43:05,773 		3792 of 10000 with 69.94% 	 Time used:  0.30 sec
2023-04-02 04:43:05,866 		3816 of 10000 with 70.02% 	 Time used:  0.09 sec
2023-04-02 04:43:06,141 		3840 of 10000 with 70.05% 	 Time used:  0.27 sec
2023-04-02 04:43:06,469 		3864 of 10000 with 70.11% 	 Time used:  0.33 sec
2023-04-02 04:43:06,718 		3888 of 10000 with 70.11% 	 Time used:  0.25 sec
2023-04-02 04:43:07,012 		3912 of 10000 with 70.04% 	 Time used:  0.29 sec
2023-04-02 04:43:07,116 		3936 of 10000 with 70.02% 	 Time used:  0.10 sec
2023-04-02 04:43:07,369 		3960 of 10000 with 70.08% 	 Time used:  0.25 sec
2023-04-02 04:43:07,691 		3984 of 10000 with 69.98% 	 Time used:  0.32 sec
2023-04-02 04:43:07,771 		4008 of 10000 with 70.01% 	 Time used:  0.08 sec
2023-04-02 04:43:08,010 		4032 of 10000 with 70.09% 	 Time used:  0.24 sec
2023-04-02 04:43:08,274 		4056 of 10000 with 70.04% 	 Time used:  0.26 sec
2023-04-02 04:43:08,555 		4080 of 10000 with 70.12% 	 Time used:  0.28 sec
2023-04-02 04:43:08,820 		4104 of 10000 with 70.08% 	 Time used:  0.26 sec
2023-04-02 04:43:09,136 		4128 of 10000 with 70.03% 	 Time used:  0.31 sec
2023-04-02 04:43:09,230 		4152 of 10000 with 70.06% 	 Time used:  0.09 sec
2023-04-02 04:43:09,537 		4176 of 10000 with 70.07% 	 Time used:  0.30 sec
2023-04-02 04:43:09,636 		4200 of 10000 with 70.14% 	 Time used:  0.10 sec
2023-04-02 04:43:09,917 		4224 of 10000 with 70.10% 	 Time used:  0.28 sec
2023-04-02 04:43:10,173 		4248 of 10000 with 70.15% 	 Time used:  0.25 sec
2023-04-02 04:43:10,488 		4272 of 10000 with 70.20% 	 Time used:  0.31 sec
2023-04-02 04:43:10,580 		4296 of 10000 with 70.18% 	 Time used:  0.09 sec
2023-04-02 04:43:10,831 		4320 of 10000 with 70.14% 	 Time used:  0.25 sec
2023-04-02 04:43:11,142 		4344 of 10000 with 70.21% 	 Time used:  0.31 sec
2023-04-02 04:43:11,227 		4368 of 10000 with 70.26% 	 Time used:  0.08 sec
2023-04-02 04:43:11,473 		4392 of 10000 with 70.31% 	 Time used:  0.25 sec
2023-04-02 04:43:11,802 		4416 of 10000 with 70.34% 	 Time used:  0.33 sec
2023-04-02 04:43:12,024 		4440 of 10000 with 70.43% 	 Time used:  0.22 sec
2023-04-02 04:43:12,349 		4464 of 10000 with 70.45% 	 Time used:  0.32 sec
2023-04-02 04:43:12,474 		4488 of 10000 with 70.45% 	 Time used:  0.12 sec
2023-04-02 04:43:12,771 		4512 of 10000 with 70.50% 	 Time used:  0.30 sec
2023-04-02 04:43:13,068 		4536 of 10000 with 70.48% 	 Time used:  0.29 sec
2023-04-02 04:43:13,327 		4560 of 10000 with 70.42% 	 Time used:  0.26 sec
2023-04-02 04:43:13,446 		4584 of 10000 with 70.42% 	 Time used:  0.12 sec
2023-04-02 04:43:13,770 		4608 of 10000 with 70.38% 	 Time used:  0.32 sec
2023-04-02 04:43:14,047 		4632 of 10000 with 70.32% 	 Time used:  0.28 sec
2023-04-02 04:43:14,206 		4656 of 10000 with 70.32% 	 Time used:  0.16 sec
2023-04-02 04:43:14,521 		4680 of 10000 with 70.36% 	 Time used:  0.31 sec
2023-04-02 04:43:14,841 		4704 of 10000 with 70.34% 	 Time used:  0.32 sec
2023-04-02 04:43:15,082 		4728 of 10000 with 70.33% 	 Time used:  0.24 sec
2023-04-02 04:43:15,391 		4752 of 10000 with 70.33% 	 Time used:  0.31 sec
2023-04-02 04:43:15,484 		4776 of 10000 with 70.35% 	 Time used:  0.09 sec
2023-04-02 04:43:15,796 		4800 of 10000 with 70.35% 	 Time used:  0.31 sec
2023-04-02 04:43:15,889 		4824 of 10000 with 70.38% 	 Time used:  0.09 sec
2023-04-02 04:43:16,142 		4848 of 10000 with 70.30% 	 Time used:  0.25 sec
2023-04-02 04:43:16,394 		4872 of 10000 with 70.30% 	 Time used:  0.25 sec
2023-04-02 04:43:16,668 		4896 of 10000 with 70.32% 	 Time used:  0.27 sec
2023-04-02 04:43:16,980 		4920 of 10000 with 70.35% 	 Time used:  0.31 sec
2023-04-02 04:43:17,066 		4944 of 10000 with 70.37% 	 Time used:  0.08 sec
2023-04-02 04:43:17,333 		4968 of 10000 with 70.33% 	 Time used:  0.27 sec
2023-04-02 04:43:17,647 		4992 of 10000 with 70.37% 	 Time used:  0.31 sec
2023-04-02 04:43:17,932 		5016 of 10000 with 70.37% 	 Time used:  0.28 sec
2023-04-02 04:43:18,222 		5040 of 10000 with 70.36% 	 Time used:  0.29 sec
2023-04-02 04:43:18,507 		5064 of 10000 with 70.40% 	 Time used:  0.28 sec
2023-04-02 04:43:18,820 		5088 of 10000 with 70.42% 	 Time used:  0.31 sec
2023-04-02 04:43:19,111 		5112 of 10000 with 70.38% 	 Time used:  0.29 sec
2023-04-02 04:43:19,404 		5136 of 10000 with 70.33% 	 Time used:  0.29 sec
2023-04-02 04:43:19,691 		5160 of 10000 with 70.29% 	 Time used:  0.29 sec
2023-04-02 04:43:19,902 		5184 of 10000 with 70.33% 	 Time used:  0.21 sec
2023-04-02 04:43:20,222 		5208 of 10000 with 70.22% 	 Time used:  0.32 sec
2023-04-02 04:43:20,518 		5232 of 10000 with 70.22% 	 Time used:  0.29 sec
2023-04-02 04:43:20,692 		5256 of 10000 with 70.19% 	 Time used:  0.17 sec
2023-04-02 04:43:21,039 		5280 of 10000 with 70.25% 	 Time used:  0.35 sec
2023-04-02 04:43:21,148 		5304 of 10000 with 70.21% 	 Time used:  0.11 sec
2023-04-02 04:43:21,463 		5328 of 10000 with 70.18% 	 Time used:  0.31 sec
2023-04-02 04:43:21,689 		5352 of 10000 with 70.12% 	 Time used:  0.23 sec
2023-04-02 04:43:21,974 		5376 of 10000 with 70.11% 	 Time used:  0.28 sec
2023-04-02 04:43:22,293 		5400 of 10000 with 70.06% 	 Time used:  0.32 sec
2023-04-02 04:43:22,373 		5424 of 10000 with 70.02% 	 Time used:  0.08 sec
2023-04-02 04:43:22,692 		5448 of 10000 with 69.99% 	 Time used:  0.32 sec
2023-04-02 04:43:22,987 		5472 of 10000 with 69.97% 	 Time used:  0.29 sec
2023-04-02 04:43:23,071 		5496 of 10000 with 69.98% 	 Time used:  0.08 sec
2023-04-02 04:43:23,369 		5520 of 10000 with 69.98% 	 Time used:  0.30 sec
2023-04-02 04:43:23,460 		5544 of 10000 with 70.00% 	 Time used:  0.09 sec
2023-04-02 04:43:23,741 		5568 of 10000 with 69.97% 	 Time used:  0.28 sec
2023-04-02 04:43:24,026 		5592 of 10000 with 70.01% 	 Time used:  0.28 sec
2023-04-02 04:43:24,417 		5616 of 10000 with 70.01% 	 Time used:  0.39 sec
2023-04-02 04:43:24,649 		5640 of 10000 with 69.98% 	 Time used:  0.23 sec
2023-04-02 04:43:24,957 		5664 of 10000 with 69.93% 	 Time used:  0.31 sec
2023-04-02 04:43:25,047 		5688 of 10000 with 69.95% 	 Time used:  0.09 sec
2023-04-02 04:43:25,317 		5712 of 10000 with 69.99% 	 Time used:  0.27 sec
2023-04-02 04:43:25,587 		5736 of 10000 with 70.05% 	 Time used:  0.27 sec
2023-04-02 04:43:25,874 		5760 of 10000 with 70.00% 	 Time used:  0.29 sec
2023-04-02 04:43:26,032 		5784 of 10000 with 70.02% 	 Time used:  0.16 sec
2023-04-02 04:43:26,295 		5808 of 10000 with 70.01% 	 Time used:  0.26 sec
2023-04-02 04:43:26,619 		5832 of 10000 with 70.01% 	 Time used:  0.32 sec
2023-04-02 04:43:26,721 		5856 of 10000 with 70.00% 	 Time used:  0.10 sec
2023-04-02 04:43:26,987 		5880 of 10000 with 70.00% 	 Time used:  0.26 sec
2023-04-02 04:43:27,313 		5904 of 10000 with 69.95% 	 Time used:  0.32 sec
2023-04-02 04:43:27,614 		5928 of 10000 with 69.91% 	 Time used:  0.30 sec
2023-04-02 04:43:27,859 		5952 of 10000 with 69.93% 	 Time used:  0.24 sec
2023-04-02 04:43:28,156 		5976 of 10000 with 69.93% 	 Time used:  0.30 sec
2023-04-02 04:43:28,268 		6000 of 10000 with 69.90% 	 Time used:  0.11 sec
2023-04-02 04:43:28,545 		6024 of 10000 with 69.77% 	 Time used:  0.28 sec
2023-04-02 04:43:28,870 		6048 of 10000 with 69.79% 	 Time used:  0.32 sec
2023-04-02 04:43:28,965 		6072 of 10000 with 69.76% 	 Time used:  0.10 sec
2023-04-02 04:43:29,282 		6096 of 10000 with 69.78% 	 Time used:  0.32 sec
2023-04-02 04:43:29,393 		6120 of 10000 with 69.87% 	 Time used:  0.11 sec
2023-04-02 04:43:29,698 		6144 of 10000 with 69.84% 	 Time used:  0.30 sec
2023-04-02 04:43:29,786 		6168 of 10000 with 69.78% 	 Time used:  0.09 sec
2023-04-02 04:43:30,124 		6192 of 10000 with 69.78% 	 Time used:  0.34 sec
2023-04-02 04:43:30,386 		6216 of 10000 with 69.76% 	 Time used:  0.26 sec
2023-04-02 04:43:30,516 		6240 of 10000 with 69.76% 	 Time used:  0.13 sec
2023-04-02 04:43:30,683 		6264 of 10000 with 69.76% 	 Time used:  0.17 sec
2023-04-02 04:43:30,978 		6288 of 10000 with 69.75% 	 Time used:  0.29 sec
2023-04-02 04:43:31,084 		6312 of 10000 with 69.79% 	 Time used:  0.11 sec
2023-04-02 04:43:31,351 		6336 of 10000 with 69.82% 	 Time used:  0.26 sec
2023-04-02 04:43:31,653 		6360 of 10000 with 69.84% 	 Time used:  0.30 sec
2023-04-02 04:43:31,920 		6384 of 10000 with 69.82% 	 Time used:  0.27 sec
2023-04-02 04:43:32,027 		6408 of 10000 with 69.80% 	 Time used:  0.11 sec
2023-04-02 04:43:32,320 		6432 of 10000 with 69.78% 	 Time used:  0.29 sec
2023-04-02 04:43:32,625 		6456 of 10000 with 69.78% 	 Time used:  0.30 sec
2023-04-02 04:43:32,929 		6480 of 10000 with 69.80% 	 Time used:  0.30 sec
2023-04-02 04:43:33,251 		6504 of 10000 with 69.73% 	 Time used:  0.32 sec
2023-04-02 04:43:33,550 		6528 of 10000 with 69.73% 	 Time used:  0.30 sec
2023-04-02 04:43:33,650 		6552 of 10000 with 69.73% 	 Time used:  0.10 sec
2023-04-02 04:43:33,922 		6576 of 10000 with 69.72% 	 Time used:  0.27 sec
2023-04-02 04:43:34,033 		6600 of 10000 with 69.67% 	 Time used:  0.11 sec
2023-04-02 04:43:34,317 		6624 of 10000 with 69.70% 	 Time used:  0.28 sec
2023-04-02 04:43:34,601 		6648 of 10000 with 69.71% 	 Time used:  0.28 sec
2023-04-02 04:43:34,905 		6672 of 10000 with 69.71% 	 Time used:  0.30 sec
2023-04-02 04:43:35,118 		6696 of 10000 with 69.70% 	 Time used:  0.21 sec
2023-04-02 04:43:35,425 		6720 of 10000 with 69.70% 	 Time used:  0.30 sec
2023-04-02 04:43:35,681 		6744 of 10000 with 69.72% 	 Time used:  0.25 sec
2023-04-02 04:43:35,946 		6768 of 10000 with 69.73% 	 Time used:  0.26 sec
2023-04-02 04:43:36,257 		6792 of 10000 with 69.73% 	 Time used:  0.31 sec
2023-04-02 04:43:36,345 		6816 of 10000 with 69.73% 	 Time used:  0.09 sec
2023-04-02 04:43:36,634 		6840 of 10000 with 69.71% 	 Time used:  0.29 sec
2023-04-02 04:43:36,900 		6864 of 10000 with 69.71% 	 Time used:  0.26 sec
2023-04-02 04:43:37,174 		6888 of 10000 with 69.63% 	 Time used:  0.27 sec
2023-04-02 04:43:37,485 		6912 of 10000 with 69.65% 	 Time used:  0.31 sec
2023-04-02 04:43:37,653 		6936 of 10000 with 69.59% 	 Time used:  0.17 sec
2023-04-02 04:43:37,942 		6960 of 10000 with 69.55% 	 Time used:  0.29 sec
2023-04-02 04:43:38,239 		6984 of 10000 with 69.54% 	 Time used:  0.30 sec
2023-04-02 04:43:38,333 		7008 of 10000 with 69.55% 	 Time used:  0.09 sec
2023-04-02 04:43:38,616 		7032 of 10000 with 69.55% 	 Time used:  0.28 sec
2023-04-02 04:43:38,724 		7056 of 10000 with 69.54% 	 Time used:  0.11 sec
2023-04-02 04:43:39,025 		7080 of 10000 with 69.58% 	 Time used:  0.30 sec
2023-04-02 04:43:39,324 		7104 of 10000 with 69.58% 	 Time used:  0.30 sec
2023-04-02 04:43:39,627 		7128 of 10000 with 69.54% 	 Time used:  0.30 sec
2023-04-02 04:43:39,738 		7152 of 10000 with 69.53% 	 Time used:  0.11 sec
2023-04-02 04:43:39,859 		7176 of 10000 with 69.58% 	 Time used:  0.12 sec
2023-04-02 04:43:39,979 		7200 of 10000 with 69.56% 	 Time used:  0.12 sec
2023-04-02 04:43:40,100 		7224 of 10000 with 69.55% 	 Time used:  0.12 sec
2023-04-02 04:43:40,360 		7248 of 10000 with 69.54% 	 Time used:  0.26 sec
2023-04-02 04:43:40,660 		7272 of 10000 with 69.53% 	 Time used:  0.30 sec
2023-04-02 04:43:40,925 		7296 of 10000 with 69.54% 	 Time used:  0.26 sec
2023-04-02 04:43:41,215 		7320 of 10000 with 69.55% 	 Time used:  0.29 sec
2023-04-02 04:43:41,488 		7344 of 10000 with 69.59% 	 Time used:  0.27 sec
2023-04-02 04:43:41,596 		7368 of 10000 with 69.61% 	 Time used:  0.11 sec
2023-04-02 04:43:41,718 		7392 of 10000 with 69.62% 	 Time used:  0.12 sec
2023-04-02 04:43:42,068 		7416 of 10000 with 69.54% 	 Time used:  0.35 sec
2023-04-02 04:43:42,165 		7440 of 10000 with 69.56% 	 Time used:  0.10 sec
2023-04-02 04:43:42,423 		7464 of 10000 with 69.53% 	 Time used:  0.26 sec
2023-04-02 04:43:42,693 		7488 of 10000 with 69.56% 	 Time used:  0.27 sec
2023-04-02 04:43:42,810 		7512 of 10000 with 69.61% 	 Time used:  0.12 sec
2023-04-02 04:43:43,042 		7536 of 10000 with 69.61% 	 Time used:  0.23 sec
2023-04-02 04:43:43,302 		7560 of 10000 with 69.55% 	 Time used:  0.26 sec
2023-04-02 04:43:43,603 		7584 of 10000 with 69.58% 	 Time used:  0.30 sec
2023-04-02 04:43:43,837 		7608 of 10000 with 69.58% 	 Time used:  0.23 sec
2023-04-02 04:43:44,105 		7632 of 10000 with 69.63% 	 Time used:  0.27 sec
2023-04-02 04:43:44,387 		7656 of 10000 with 69.66% 	 Time used:  0.28 sec
2023-04-02 04:43:44,638 		7680 of 10000 with 69.66% 	 Time used:  0.25 sec
2023-04-02 04:43:44,845 		7704 of 10000 with 69.68% 	 Time used:  0.21 sec
2023-04-02 04:43:45,212 		7728 of 10000 with 69.68% 	 Time used:  0.36 sec
2023-04-02 04:43:45,481 		7752 of 10000 with 69.67% 	 Time used:  0.27 sec
2023-04-02 04:43:45,811 		7776 of 10000 with 69.69% 	 Time used:  0.33 sec
2023-04-02 04:43:46,049 		7800 of 10000 with 69.60% 	 Time used:  0.24 sec
2023-04-02 04:43:46,387 		7824 of 10000 with 69.59% 	 Time used:  0.34 sec
2023-04-02 04:43:46,615 		7848 of 10000 with 69.58% 	 Time used:  0.23 sec
2023-04-02 04:43:46,906 		7872 of 10000 with 69.59% 	 Time used:  0.29 sec
2023-04-02 04:43:47,142 		7896 of 10000 with 69.60% 	 Time used:  0.24 sec
2023-04-02 04:43:47,502 		7920 of 10000 with 69.58% 	 Time used:  0.36 sec
2023-04-02 04:43:47,579 		7944 of 10000 with 69.64% 	 Time used:  0.08 sec
2023-04-02 04:43:47,894 		7968 of 10000 with 69.62% 	 Time used:  0.31 sec
2023-04-02 04:43:48,111 		7992 of 10000 with 69.62% 	 Time used:  0.22 sec
2023-04-02 04:43:48,427 		8016 of 10000 with 69.65% 	 Time used:  0.31 sec
2023-04-02 04:43:48,509 		8040 of 10000 with 69.69% 	 Time used:  0.08 sec
2023-04-02 04:43:48,913 		8064 of 10000 with 69.72% 	 Time used:  0.40 sec
2023-04-02 04:43:49,210 		8088 of 10000 with 69.68% 	 Time used:  0.30 sec
2023-04-02 04:43:49,319 		8112 of 10000 with 69.69% 	 Time used:  0.11 sec
2023-04-02 04:43:49,440 		8136 of 10000 with 69.67% 	 Time used:  0.12 sec
2023-04-02 04:43:49,739 		8160 of 10000 with 69.71% 	 Time used:  0.30 sec
2023-04-02 04:43:49,842 		8184 of 10000 with 69.66% 	 Time used:  0.10 sec
2023-04-02 04:43:50,127 		8208 of 10000 with 69.65% 	 Time used:  0.28 sec
2023-04-02 04:43:50,436 		8232 of 10000 with 69.64% 	 Time used:  0.31 sec
2023-04-02 04:43:50,525 		8256 of 10000 with 69.65% 	 Time used:  0.09 sec
2023-04-02 04:43:50,646 		8280 of 10000 with 69.60% 	 Time used:  0.12 sec
2023-04-02 04:43:50,963 		8304 of 10000 with 69.54% 	 Time used:  0.32 sec
2023-04-02 04:43:51,064 		8328 of 10000 with 69.48% 	 Time used:  0.10 sec
2023-04-02 04:43:51,185 		8352 of 10000 with 69.48% 	 Time used:  0.12 sec
2023-04-02 04:43:51,426 		8376 of 10000 with 69.50% 	 Time used:  0.24 sec
2023-04-02 04:43:51,717 		8400 of 10000 with 69.51% 	 Time used:  0.29 sec
2023-04-02 04:43:51,908 		8424 of 10000 with 69.47% 	 Time used:  0.19 sec
2023-04-02 04:43:52,227 		8448 of 10000 with 69.53% 	 Time used:  0.32 sec
2023-04-02 04:43:52,345 		8472 of 10000 with 69.49% 	 Time used:  0.12 sec
2023-04-02 04:43:52,615 		8496 of 10000 with 69.47% 	 Time used:  0.27 sec
2023-04-02 04:43:52,935 		8520 of 10000 with 69.52% 	 Time used:  0.32 sec
2023-04-02 04:43:53,184 		8544 of 10000 with 69.51% 	 Time used:  0.25 sec
2023-04-02 04:43:53,286 		8568 of 10000 with 69.49% 	 Time used:  0.10 sec
2023-04-02 04:43:53,532 		8592 of 10000 with 69.45% 	 Time used:  0.24 sec
2023-04-02 04:43:53,827 		8616 of 10000 with 69.51% 	 Time used:  0.29 sec
2023-04-02 04:43:54,104 		8640 of 10000 with 69.44% 	 Time used:  0.28 sec
2023-04-02 04:43:54,277 		8664 of 10000 with 69.47% 	 Time used:  0.17 sec
2023-04-02 04:43:54,610 		8688 of 10000 with 69.44% 	 Time used:  0.33 sec
2023-04-02 04:43:54,884 		8712 of 10000 with 69.47% 	 Time used:  0.27 sec
2023-04-02 04:43:55,045 		8736 of 10000 with 69.45% 	 Time used:  0.16 sec
2023-04-02 04:43:55,354 		8760 of 10000 with 69.42% 	 Time used:  0.31 sec
2023-04-02 04:43:55,625 		8784 of 10000 with 69.44% 	 Time used:  0.27 sec
2023-04-02 04:43:55,722 		8808 of 10000 with 69.43% 	 Time used:  0.10 sec
2023-04-02 04:43:56,037 		8832 of 10000 with 69.43% 	 Time used:  0.31 sec
2023-04-02 04:43:56,129 		8856 of 10000 with 69.43% 	 Time used:  0.09 sec
2023-04-02 04:43:56,397 		8880 of 10000 with 69.47% 	 Time used:  0.27 sec
2023-04-02 04:43:56,649 		8904 of 10000 with 69.49% 	 Time used:  0.25 sec
2023-04-02 04:43:56,969 		8928 of 10000 with 69.51% 	 Time used:  0.32 sec
2023-04-02 04:43:57,262 		8952 of 10000 with 69.48% 	 Time used:  0.29 sec
2023-04-02 04:43:57,355 		8976 of 10000 with 69.45% 	 Time used:  0.09 sec
2023-04-02 04:43:57,631 		9000 of 10000 with 69.46% 	 Time used:  0.27 sec
2023-04-02 04:43:57,947 		9024 of 10000 with 69.46% 	 Time used:  0.32 sec
2023-04-02 04:43:58,201 		9048 of 10000 with 69.44% 	 Time used:  0.25 sec
2023-04-02 04:43:58,526 		9072 of 10000 with 69.49% 	 Time used:  0.32 sec
2023-04-02 04:43:58,786 		9096 of 10000 with 69.49% 	 Time used:  0.26 sec
2023-04-02 04:43:58,905 		9120 of 10000 with 69.52% 	 Time used:  0.12 sec
2023-04-02 04:43:59,244 		9144 of 10000 with 69.50% 	 Time used:  0.34 sec
2023-04-02 04:43:59,349 		9168 of 10000 with 69.52% 	 Time used:  0.10 sec
2023-04-02 04:43:59,611 		9192 of 10000 with 69.55% 	 Time used:  0.26 sec
2023-04-02 04:43:59,872 		9216 of 10000 with 69.57% 	 Time used:  0.26 sec
2023-04-02 04:44:00,192 		9240 of 10000 with 69.56% 	 Time used:  0.32 sec
2023-04-02 04:44:00,283 		9264 of 10000 with 69.56% 	 Time used:  0.09 sec
2023-04-02 04:44:00,580 		9288 of 10000 with 69.54% 	 Time used:  0.30 sec
2023-04-02 04:44:00,676 		9312 of 10000 with 69.50% 	 Time used:  0.10 sec
2023-04-02 04:44:00,959 		9336 of 10000 with 69.55% 	 Time used:  0.28 sec
2023-04-02 04:44:01,063 		9360 of 10000 with 69.57% 	 Time used:  0.10 sec
2023-04-02 04:44:01,344 		9384 of 10000 with 69.54% 	 Time used:  0.28 sec
2023-04-02 04:44:01,608 		9408 of 10000 with 69.57% 	 Time used:  0.26 sec
2023-04-02 04:44:01,950 		9432 of 10000 with 69.53% 	 Time used:  0.34 sec
2023-04-02 04:44:02,240 		9456 of 10000 with 69.51% 	 Time used:  0.29 sec
2023-04-02 04:44:02,598 		9480 of 10000 with 69.50% 	 Time used:  0.36 sec
2023-04-02 04:44:02,910 		9504 of 10000 with 69.52% 	 Time used:  0.31 sec
2023-04-02 04:44:03,205 		9528 of 10000 with 69.50% 	 Time used:  0.29 sec
2023-04-02 04:44:03,448 		9552 of 10000 with 69.50% 	 Time used:  0.24 sec
2023-04-02 04:44:03,724 		9576 of 10000 with 69.51% 	 Time used:  0.27 sec
2023-04-02 04:44:04,023 		9600 of 10000 with 69.49% 	 Time used:  0.30 sec
2023-04-02 04:44:04,145 		9624 of 10000 with 69.49% 	 Time used:  0.12 sec
2023-04-02 04:44:04,462 		9648 of 10000 with 69.50% 	 Time used:  0.32 sec
2023-04-02 04:44:04,688 		9672 of 10000 with 69.54% 	 Time used:  0.22 sec
2023-04-02 04:44:05,044 		9696 of 10000 with 69.56% 	 Time used:  0.35 sec
2023-04-02 04:44:05,289 		9720 of 10000 with 69.56% 	 Time used:  0.24 sec
2023-04-02 04:44:05,581 		9744 of 10000 with 69.56% 	 Time used:  0.29 sec
2023-04-02 04:44:05,685 		9768 of 10000 with 69.56% 	 Time used:  0.10 sec
2023-04-02 04:44:05,956 		9792 of 10000 with 69.56% 	 Time used:  0.27 sec
2023-04-02 04:44:06,254 		9816 of 10000 with 69.58% 	 Time used:  0.30 sec
2023-04-02 04:44:06,536 		9840 of 10000 with 69.54% 	 Time used:  0.28 sec
2023-04-02 04:44:06,787 		9864 of 10000 with 69.53% 	 Time used:  0.25 sec
2023-04-02 04:44:07,105 		9888 of 10000 with 69.52% 	 Time used:  0.32 sec
2023-04-02 04:44:07,371 		9912 of 10000 with 69.53% 	 Time used:  0.26 sec
2023-04-02 04:44:07,674 		9936 of 10000 with 69.50% 	 Time used:  0.30 sec
2023-04-02 04:44:07,791 		9960 of 10000 with 69.53% 	 Time used:  0.12 sec
2023-04-02 04:44:08,062 		9984 of 10000 with 69.52% 	 Time used:  0.27 sec
2023-04-02 04:44:08,328 		10000 of 10000 with 69.49% 	 Time used:  0.26 sec
2023-04-02 04:44:08,329 
2023-04-02 04:44:08,350 			Learning rate: weights:   1.000e-08    
2023-04-02 04:44:08,350 			Last test performance: 69.49%
2023-04-02 04:44:08,351 ----------------
2023-04-02 04:44:12,966   85  =>  0    		Training 486 pattern with 67.71% 	Forward time: 	 4.03 sec
2023-04-02 04:44:12,966 			Loss:    3.755e-02    			Backward time: 	 0.54 sec 
2023-04-02 04:44:13,190 			Learning rate: weights:   1.000e-08    
2023-04-02 04:44:13,190 			Last test performance: 69.49%
2023-04-02 04:44:13,190 ----------------
2023-04-02 04:44:18,367   85  =>  1    		Training 486 pattern with 72.71% 	Forward time: 	 4.65 sec
2023-04-02 04:44:18,367 			Loss:    3.498e-02    			Backward time: 	 0.49 sec 
2023-04-02 04:44:18,462 			Learning rate: weights:   1.000e-08    
2023-04-02 04:44:18,462 			Last test performance: 69.49%
2023-04-02 04:44:18,462 ----------------
2023-04-02 04:44:23,287   85  =>  2    		Training 486 pattern with 66.04% 	Forward time: 	 4.34 sec
2023-04-02 04:44:23,287 			Loss:    3.814e-02    			Backward time: 	 0.45 sec 
2023-04-02 04:44:23,404 			Learning rate: weights:   1.000e-08    
2023-04-02 04:44:23,404 			Last test performance: 69.49%
2023-04-02 04:44:23,404 ----------------
2023-04-02 04:44:28,426   85  =>  3    		Training 486 pattern with 68.54% 	Forward time: 	 4.78 sec
2023-04-02 04:44:28,426 			Loss:    4.029e-02    			Backward time: 	 0.22 sec 
2023-04-02 04:44:28,576 			Learning rate: weights:   1.000e-08    
2023-04-02 04:44:28,576 			Last test performance: 69.49%
2023-04-02 04:44:28,577 ----------------
2023-04-02 04:44:33,360   85  =>  4    		Training 486 pattern with 66.25% 	Forward time: 	 4.55 sec
2023-04-02 04:44:33,360 			Loss:    3.935e-02    			Backward time: 	 0.21 sec 
2023-04-02 04:44:33,505 			Learning rate: weights:   1.000e-08    
2023-04-02 04:44:33,505 			Last test performance: 69.49%
2023-04-02 04:44:33,505 ----------------
2023-04-02 04:44:38,531   85  =>  5    		Training 486 pattern with 71.67% 	Forward time: 	 4.69 sec
2023-04-02 04:44:38,531 			Loss:    3.413e-02    			Backward time: 	 0.32 sec 
2023-04-02 04:44:38,706 			Learning rate: weights:   1.000e-08    
2023-04-02 04:44:38,707 			Last test performance: 69.49%
2023-04-02 04:44:38,707 ----------------
2023-04-02 04:44:43,524   85  =>  6    		Training 486 pattern with 70.83% 	Forward time: 	 4.45 sec
2023-04-02 04:44:43,525 			Loss:    3.749e-02    			Backward time: 	 0.34 sec 
2023-04-02 04:44:43,631 			Learning rate: weights:   1.000e-08    
2023-04-02 04:44:43,632 			Last test performance: 69.49%
2023-04-02 04:44:43,632 ----------------
2023-04-02 04:44:48,736   85  =>  7    		Training 486 pattern with 67.71% 	Forward time: 	 4.58 sec
2023-04-02 04:44:48,737 			Loss:    3.899e-02    			Backward time: 	 0.49 sec 
2023-04-02 04:44:48,989 			Learning rate: weights:   1.000e-08    
2023-04-02 04:44:48,989 			Last test performance: 69.49%
2023-04-02 04:44:48,989 ----------------
2023-04-02 04:44:53,896   85  =>  8    		Training 486 pattern with 70.21% 	Forward time: 	 4.41 sec
2023-04-02 04:44:53,896 			Loss:    3.613e-02    			Backward time: 	 0.46 sec 
2023-04-02 04:44:54,108 			Learning rate: weights:   1.000e-08    
2023-04-02 04:44:54,109 			Last test performance: 69.49%
2023-04-02 04:44:54,109 ----------------
2023-04-02 04:44:58,538   85  =>  9    		Training 486 pattern with 64.79% 	Forward time: 	 4.23 sec
2023-04-02 04:44:58,538 			Loss:    4.032e-02    			Backward time: 	 0.15 sec 
2023-04-02 04:44:58,678 			Learning rate: weights:   1.000e-08    
2023-04-02 04:44:58,678 			Last test performance: 69.49%
2023-04-02 04:44:58,678 ----------------
2023-04-02 04:45:04,273   85  =>  10   		Training 486 pattern with 69.17% 	Forward time: 	 4.98 sec
2023-04-02 04:45:04,273 			Loss:    3.812e-02    			Backward time: 	 0.58 sec 
2023-04-02 04:45:04,463 			Learning rate: weights:   1.000e-08    
2023-04-02 04:45:04,463 			Last test performance: 69.49%
2023-04-02 04:45:04,463 ----------------
2023-04-02 04:45:09,509   85  =>  11   		Training 486 pattern with 69.38% 	Forward time: 	 4.72 sec
2023-04-02 04:45:09,509 			Loss:    3.570e-02    			Backward time: 	 0.28 sec 
2023-04-02 04:45:09,642 			Learning rate: weights:   1.000e-08    
2023-04-02 04:45:09,642 			Last test performance: 69.49%
2023-04-02 04:45:09,642 ----------------
2023-04-02 04:45:15,603   85  =>  12   		Training 486 pattern with 72.71% 	Forward time: 	 5.59 sec
2023-04-02 04:45:15,604 			Loss:    3.483e-02    			Backward time: 	 0.32 sec 
2023-04-02 04:45:15,733 			Learning rate: weights:   1.000e-08    
2023-04-02 04:45:15,735 			Last test performance: 69.49%
2023-04-02 04:45:15,735 ----------------
2023-04-02 04:45:20,794   85  =>  13   		Training 486 pattern with 71.04% 	Forward time: 	 4.70 sec
2023-04-02 04:45:20,794 			Loss:    3.512e-02    			Backward time: 	 0.34 sec 
2023-04-02 04:45:20,939 			Learning rate: weights:   1.000e-08    
2023-04-02 04:45:20,939 			Last test performance: 69.49%
2023-04-02 04:45:20,939 ----------------
2023-04-02 04:45:26,140   85  =>  14   		Training 486 pattern with 67.71% 	Forward time: 	 4.79 sec
2023-04-02 04:45:26,140 			Loss:    3.941e-02    			Backward time: 	 0.37 sec 
2023-04-02 04:45:26,313 			Learning rate: weights:   1.000e-08    
2023-04-02 04:45:26,314 			Last test performance: 69.49%
2023-04-02 04:45:26,314 ----------------
2023-04-02 04:45:31,017   85  =>  15   		Training 486 pattern with 69.58% 	Forward time: 	 4.23 sec
2023-04-02 04:45:31,017 			Loss:    3.687e-02    			Backward time: 	 0.45 sec 
2023-04-02 04:45:31,130 			Learning rate: weights:   1.000e-08    
2023-04-02 04:45:31,130 			Last test performance: 69.49%
2023-04-02 04:45:31,130 ----------------
2023-04-02 04:45:35,869   85  =>  16   		Training 486 pattern with 69.58% 	Forward time: 	 4.40 sec
2023-04-02 04:45:35,869 			Loss:    3.570e-02    			Backward time: 	 0.32 sec 
2023-04-02 04:45:36,018 			Learning rate: weights:   1.000e-08    
2023-04-02 04:45:36,019 			Last test performance: 69.49%
2023-04-02 04:45:36,019 ----------------
2023-04-02 04:45:40,838   85  =>  17   		Training 486 pattern with 69.38% 	Forward time: 	 4.44 sec
2023-04-02 04:45:40,838 			Loss:    3.362e-02    			Backward time: 	 0.36 sec 
2023-04-02 04:45:41,007 			Learning rate: weights:   1.000e-08    
2023-04-02 04:45:41,007 			Last test performance: 69.49%
2023-04-02 04:45:41,008 ----------------
2023-04-02 04:45:46,089   85  =>  18   		Training 486 pattern with 68.75% 	Forward time: 	 4.68 sec
2023-04-02 04:45:46,089 			Loss:    3.701e-02    			Backward time: 	 0.38 sec 
2023-04-02 04:45:46,203 			Learning rate: weights:   1.000e-08    
2023-04-02 04:45:46,203 			Last test performance: 69.49%
2023-04-02 04:45:46,204 ----------------
2023-04-02 04:45:51,443   85  =>  19   		Training 486 pattern with 71.88% 	Forward time: 	 4.70 sec
2023-04-02 04:45:51,443 			Loss:    3.579e-02    			Backward time: 	 0.52 sec 
2023-04-02 04:45:51,593 			Learning rate: weights:   1.000e-08    
2023-04-02 04:45:51,593 			Last test performance: 69.49%
2023-04-02 04:45:51,593 ----------------
2023-04-02 04:45:56,092   85  =>  20   		Training 486 pattern with 69.58% 	Forward time: 	 4.09 sec
2023-04-02 04:45:56,092 			Loss:    3.890e-02    			Backward time: 	 0.37 sec 
2023-04-02 04:45:56,222 			Learning rate: weights:   1.000e-08    
2023-04-02 04:45:56,222 			Last test performance: 69.49%
2023-04-02 04:45:56,224 ----------------
2023-04-02 04:46:01,536   85  =>  21   		Training 486 pattern with 66.67% 	Forward time: 	 5.07 sec
2023-04-02 04:46:01,537 			Loss:    4.121e-02    			Backward time: 	 0.22 sec 
2023-04-02 04:46:01,719 			Learning rate: weights:   1.000e-08    
2023-04-02 04:46:01,719 			Last test performance: 69.49%
2023-04-02 04:46:01,719 ----------------
2023-04-02 04:46:06,839   85  =>  22   		Training 486 pattern with 71.04% 	Forward time: 	 4.54 sec
2023-04-02 04:46:06,840 			Loss:    3.646e-02    			Backward time: 	 0.52 sec 
2023-04-02 04:46:06,978 			Learning rate: weights:   1.000e-08    
2023-04-02 04:46:06,979 			Last test performance: 69.49%
2023-04-02 04:46:06,979 ----------------
2023-04-02 04:46:11,972   85  =>  23   		Training 486 pattern with 66.04% 	Forward time: 	 4.47 sec
2023-04-02 04:46:11,973 			Loss:    3.940e-02    			Backward time: 	 0.48 sec 
2023-04-02 04:46:12,096 			Learning rate: weights:   1.000e-08    
2023-04-02 04:46:12,096 			Last test performance: 69.49%
2023-04-02 04:46:12,097 ----------------
2023-04-02 04:46:16,461   85  =>  24   		Training 486 pattern with 69.58% 	Forward time: 	 4.03 sec
2023-04-02 04:46:16,461 			Loss:    3.583e-02    			Backward time: 	 0.29 sec 
2023-04-02 04:46:16,578 			Learning rate: weights:   1.000e-08    
2023-04-02 04:46:16,578 			Last test performance: 69.49%
2023-04-02 04:46:16,579 ----------------
2023-04-02 04:46:21,249   85  =>  25   		Training 486 pattern with 66.04% 	Forward time: 	 4.24 sec
2023-04-02 04:46:21,249 			Loss:    4.025e-02    			Backward time: 	 0.37 sec 
2023-04-02 04:46:21,356 			Learning rate: weights:   1.000e-08    
2023-04-02 04:46:21,357 			Last test performance: 69.49%
2023-04-02 04:46:21,357 ----------------
2023-04-02 04:46:26,654   85  =>  26   		Training 486 pattern with 68.12% 	Forward time: 	 4.93 sec
2023-04-02 04:46:26,654 			Loss:    3.767e-02    			Backward time: 	 0.33 sec 
2023-04-02 04:46:26,749 			Learning rate: weights:   1.000e-08    
2023-04-02 04:46:26,749 			Last test performance: 69.49%
2023-04-02 04:46:26,749 ----------------
2023-04-02 04:46:32,341   85  =>  27   		Training 486 pattern with 71.25% 	Forward time: 	 5.22 sec
2023-04-02 04:46:32,341 			Loss:    3.502e-02    			Backward time: 	 0.35 sec 
2023-04-02 04:46:32,448 			Learning rate: weights:   1.000e-08    
2023-04-02 04:46:32,448 			Last test performance: 69.49%
2023-04-02 04:46:32,448 ----------------
2023-04-02 04:46:37,371   85  =>  28   		Training 486 pattern with 68.54% 	Forward time: 	 4.64 sec
2023-04-02 04:46:37,372 			Loss:    3.806e-02    			Backward time: 	 0.26 sec 
2023-04-02 04:46:37,489 			Learning rate: weights:   1.000e-08    
2023-04-02 04:46:37,489 			Last test performance: 69.49%
2023-04-02 04:46:37,489 ----------------
2023-04-02 04:46:42,983   85  =>  29   		Training 486 pattern with 70.00% 	Forward time: 	 4.99 sec
2023-04-02 04:46:42,983 			Loss:    3.620e-02    			Backward time: 	 0.44 sec 
2023-04-02 04:46:43,285 			Learning rate: weights:   1.000e-08    
2023-04-02 04:46:43,286 			Last test performance: 69.49%
2023-04-02 04:46:43,286 ----------------
2023-04-02 04:46:48,509   85  =>  30   		Training 486 pattern with 64.79% 	Forward time: 	 4.77 sec
2023-04-02 04:46:48,509 			Loss:    4.016e-02    			Backward time: 	 0.43 sec 
2023-04-02 04:46:48,623 			Learning rate: weights:   1.000e-08    
2023-04-02 04:46:48,623 			Last test performance: 69.49%
2023-04-02 04:46:48,623 ----------------
2023-04-02 04:46:53,235   85  =>  31   		Training 486 pattern with 66.88% 	Forward time: 	 4.19 sec
2023-04-02 04:46:53,236 			Loss:    3.865e-02    			Backward time: 	 0.40 sec 
2023-04-02 04:46:53,467 			Learning rate: weights:   1.000e-08    
2023-04-02 04:46:53,468 			Last test performance: 69.49%
2023-04-02 04:46:53,468 ----------------
2023-04-02 04:46:58,139   85  =>  32   		Training 486 pattern with 71.67% 	Forward time: 	 4.32 sec
2023-04-02 04:46:58,139 			Loss:    3.557e-02    			Backward time: 	 0.33 sec 
2023-04-02 04:46:58,232 			Learning rate: weights:   1.000e-08    
2023-04-02 04:46:58,232 			Last test performance: 69.49%
2023-04-02 04:46:58,233 ----------------
2023-04-02 04:47:03,633   85  =>  33   		Training 486 pattern with 70.83% 	Forward time: 	 4.86 sec
2023-04-02 04:47:03,633 			Loss:    3.704e-02    			Backward time: 	 0.52 sec 
2023-04-02 04:47:03,765 			Learning rate: weights:   1.000e-08    
2023-04-02 04:47:03,765 			Last test performance: 69.49%
2023-04-02 04:47:03,765 ----------------
2023-04-02 04:47:08,927   85  =>  34   		Training 486 pattern with 69.17% 	Forward time: 	 4.66 sec
2023-04-02 04:47:08,927 			Loss:    3.522e-02    			Backward time: 	 0.43 sec 
2023-04-02 04:47:09,021 			Learning rate: weights:   1.000e-08    
2023-04-02 04:47:09,021 			Last test performance: 69.49%
2023-04-02 04:47:09,021 ----------------
2023-04-02 04:47:14,177   85  =>  35   		Training 486 pattern with 67.92% 	Forward time: 	 4.56 sec
2023-04-02 04:47:14,178 			Loss:    3.877e-02    			Backward time: 	 0.56 sec 
2023-04-02 04:47:14,274 			Learning rate: weights:   1.000e-08    
2023-04-02 04:47:14,274 			Last test performance: 69.49%
2023-04-02 04:47:14,274 ----------------
2023-04-02 04:47:19,701   85  =>  36   		Training 486 pattern with 68.33% 	Forward time: 	 5.02 sec
2023-04-02 04:47:19,701 			Loss:    3.873e-02    			Backward time: 	 0.35 sec 
2023-04-02 04:47:19,874 			Learning rate: weights:   1.000e-08    
2023-04-02 04:47:19,874 			Last test performance: 69.49%
2023-04-02 04:47:19,874 ----------------
2023-04-02 04:47:25,042   85  =>  37   		Training 486 pattern with 69.58% 	Forward time: 	 4.90 sec
2023-04-02 04:47:25,042 			Loss:    3.840e-02    			Backward time: 	 0.24 sec 
2023-04-02 04:47:25,142 			Learning rate: weights:   1.000e-08    
2023-04-02 04:47:25,142 			Last test performance: 69.49%
2023-04-02 04:47:25,142 ----------------
2023-04-02 04:47:29,881   85  =>  38   		Training 486 pattern with 71.04% 	Forward time: 	 4.24 sec
2023-04-02 04:47:29,881 			Loss:    3.655e-02    			Backward time: 	 0.48 sec 
2023-04-02 04:47:29,978 			Learning rate: weights:   1.000e-08    
2023-04-02 04:47:29,978 			Last test performance: 69.49%
2023-04-02 04:47:29,978 ----------------
2023-04-02 04:47:34,944   85  =>  39   		Training 486 pattern with 68.75% 	Forward time: 	 4.38 sec
2023-04-02 04:47:34,945 			Loss:    3.679e-02    			Backward time: 	 0.57 sec 
2023-04-02 04:47:35,089 			Learning rate: weights:   1.000e-08    
2023-04-02 04:47:35,089 			Last test performance: 69.49%
2023-04-02 04:47:35,090 ----------------
2023-04-02 04:47:40,395   85  =>  40   		Training 486 pattern with 68.75% 	Forward time: 	 4.87 sec
2023-04-02 04:47:40,395 			Loss:    3.655e-02    			Backward time: 	 0.42 sec 
2023-04-02 04:47:40,491 			Learning rate: weights:   1.000e-08    
2023-04-02 04:47:40,491 			Last test performance: 69.49%
2023-04-02 04:47:40,491 ----------------
2023-04-02 04:47:44,960   85  =>  41   		Training 486 pattern with 70.21% 	Forward time: 	 4.07 sec
2023-04-02 04:47:44,960 			Loss:    3.583e-02    			Backward time: 	 0.38 sec 
2023-04-02 04:47:45,056 			Learning rate: weights:   1.000e-08    
2023-04-02 04:47:45,056 			Last test performance: 69.49%
2023-04-02 04:47:45,056 ----------------
2023-04-02 04:47:50,255   85  =>  42   		Training 486 pattern with 68.54% 	Forward time: 	 4.78 sec
2023-04-02 04:47:50,256 			Loss:    3.858e-02    			Backward time: 	 0.36 sec 
2023-04-02 04:47:50,352 			Learning rate: weights:   1.000e-08    
2023-04-02 04:47:50,352 			Last test performance: 69.49%
2023-04-02 04:47:50,352 ----------------
2023-04-02 04:47:55,740   85  =>  43   		Training 486 pattern with 68.75% 	Forward time: 	 5.17 sec
2023-04-02 04:47:55,740 			Loss:    3.669e-02    			Backward time: 	 0.19 sec 
2023-04-02 04:47:55,873 			Learning rate: weights:   1.000e-08    
2023-04-02 04:47:55,873 			Last test performance: 69.49%
2023-04-02 04:47:55,874 ----------------
2023-04-02 04:48:01,123   85  =>  44   		Training 486 pattern with 65.00% 	Forward time: 	 4.68 sec
2023-04-02 04:48:01,123 			Loss:    4.012e-02    			Backward time: 	 0.51 sec 
2023-04-02 04:48:01,270 			Learning rate: weights:   1.000e-08    
2023-04-02 04:48:01,270 			Last test performance: 69.49%
2023-04-02 04:48:01,271 ----------------
2023-04-02 04:48:06,634   85  =>  45   		Training 486 pattern with 71.04% 	Forward time: 	 4.98 sec
2023-04-02 04:48:06,634 			Loss:    3.572e-02    			Backward time: 	 0.35 sec 
2023-04-02 04:48:06,740 			Learning rate: weights:   1.000e-08    
2023-04-02 04:48:06,740 			Last test performance: 69.49%
2023-04-02 04:48:06,740 ----------------
2023-04-02 04:48:11,402   85  =>  46   		Training 486 pattern with 65.83% 	Forward time: 	 4.08 sec
2023-04-02 04:48:11,402 			Loss:    4.044e-02    			Backward time: 	 0.55 sec 
2023-04-02 04:48:11,491 			Learning rate: weights:   1.000e-08    
2023-04-02 04:48:11,491 			Last test performance: 69.49%
2023-04-02 04:48:11,491 ----------------
2023-04-02 04:48:16,477   85  =>  47   		Training 486 pattern with 70.83% 	Forward time: 	 4.57 sec
2023-04-02 04:48:16,477 			Loss:    3.506e-02    			Backward time: 	 0.39 sec 
2023-04-02 04:48:16,569 			Learning rate: weights:   1.000e-08    
2023-04-02 04:48:16,569 			Last test performance: 69.49%
2023-04-02 04:48:16,569 ----------------
2023-04-02 04:48:21,252   85  =>  48   		Training 486 pattern with 69.58% 	Forward time: 	 4.08 sec
2023-04-02 04:48:21,252 			Loss:    3.735e-02    			Backward time: 	 0.59 sec 
2023-04-02 04:48:21,426 			Learning rate: weights:   1.000e-08    
2023-04-02 04:48:21,427 			Last test performance: 69.49%
2023-04-02 04:48:21,427 ----------------
2023-04-02 04:48:26,570   85  =>  49   		Training 486 pattern with 70.62% 	Forward time: 	 4.70 sec
2023-04-02 04:48:26,571 			Loss:    3.688e-02    			Backward time: 	 0.40 sec 
2023-04-02 04:48:26,662 			Learning rate: weights:   1.000e-08    
2023-04-02 04:48:26,662 			Last test performance: 69.49%
2023-04-02 04:48:26,663 ----------------
2023-04-02 04:48:31,375   85  =>  50   		Training 486 pattern with 68.54% 	Forward time: 	 4.28 sec
2023-04-02 04:48:31,375 			Loss:    3.948e-02    			Backward time: 	 0.40 sec 
2023-04-02 04:48:31,510 			Learning rate: weights:   1.000e-08    
2023-04-02 04:48:31,510 			Last test performance: 69.49%
2023-04-02 04:48:31,510 ----------------
2023-04-02 04:48:36,671   85  =>  51   		Training 486 pattern with 71.88% 	Forward time: 	 4.73 sec
2023-04-02 04:48:36,671 			Loss:    3.505e-02    			Backward time: 	 0.41 sec 
2023-04-02 04:48:36,826 			Learning rate: weights:   1.000e-08    
2023-04-02 04:48:36,826 			Last test performance: 69.49%
2023-04-02 04:48:36,826 ----------------
2023-04-02 04:48:41,356   85  =>  52   		Training 486 pattern with 68.75% 	Forward time: 	 4.23 sec
2023-04-02 04:48:41,356 			Loss:    3.391e-02    			Backward time: 	 0.27 sec 
2023-04-02 04:48:41,484 			Learning rate: weights:   1.000e-08    
2023-04-02 04:48:41,486 			Last test performance: 69.49%
2023-04-02 04:48:41,486 ----------------
2023-04-02 04:48:46,618   85  =>  53   		Training 486 pattern with 73.33% 	Forward time: 	 4.87 sec
2023-04-02 04:48:46,618 			Loss:    3.410e-02    			Backward time: 	 0.25 sec 
2023-04-02 04:48:46,723 			Learning rate: weights:   1.000e-08    
2023-04-02 04:48:46,724 			Last test performance: 69.49%
2023-04-02 04:48:46,724 ----------------
2023-04-02 04:48:51,295   85  =>  54   		Training 486 pattern with 68.96% 	Forward time: 	 4.22 sec
2023-04-02 04:48:51,296 			Loss:    3.683e-02    			Backward time: 	 0.30 sec 
2023-04-02 04:48:51,476 			Learning rate: weights:   1.000e-08    
2023-04-02 04:48:51,477 			Last test performance: 69.49%
2023-04-02 04:48:51,477 ----------------
2023-04-02 04:48:56,559   85  =>  55   		Training 486 pattern with 65.83% 	Forward time: 	 4.71 sec
2023-04-02 04:48:56,560 			Loss:    4.184e-02    			Backward time: 	 0.33 sec 
2023-04-02 04:48:56,657 			Learning rate: weights:   1.000e-08    
2023-04-02 04:48:56,658 			Last test performance: 69.49%
2023-04-02 04:48:56,658 ----------------
2023-04-02 04:49:01,257   85  =>  56   		Training 486 pattern with 66.88% 	Forward time: 	 4.31 sec
2023-04-02 04:49:01,257 			Loss:    3.842e-02    			Backward time: 	 0.25 sec 
2023-04-02 04:49:01,534 			Learning rate: weights:   1.000e-08    
2023-04-02 04:49:01,534 			Last test performance: 69.49%
2023-04-02 04:49:01,535 ----------------
2023-04-02 04:49:06,626   85  =>  57   		Training 486 pattern with 66.67% 	Forward time: 	 4.74 sec
2023-04-02 04:49:06,626 			Loss:    3.891e-02    			Backward time: 	 0.33 sec 
2023-04-02 04:49:06,732 			Learning rate: weights:   1.000e-08    
2023-04-02 04:49:06,732 			Last test performance: 69.49%
2023-04-02 04:49:06,733 ----------------
2023-04-02 04:49:11,729   85  =>  58   		Training 486 pattern with 67.50% 	Forward time: 	 4.61 sec
2023-04-02 04:49:11,729 			Loss:    3.988e-02    			Backward time: 	 0.37 sec 
2023-04-02 04:49:11,936 			Learning rate: weights:   1.000e-08    
2023-04-02 04:49:11,937 			Last test performance: 69.49%
2023-04-02 04:49:11,937 ----------------
2023-04-02 04:49:17,191   85  =>  59   		Training 486 pattern with 67.92% 	Forward time: 	 4.76 sec
2023-04-02 04:49:17,191 			Loss:    3.851e-02    			Backward time: 	 0.46 sec 
2023-04-02 04:49:17,297 			Learning rate: weights:   1.000e-08    
2023-04-02 04:49:17,298 			Last test performance: 69.49%
2023-04-02 04:49:17,298 ----------------
2023-04-02 04:49:21,967   85  =>  60   		Training 486 pattern with 66.04% 	Forward time: 	 4.36 sec
2023-04-02 04:49:21,967 			Loss:    3.869e-02    			Backward time: 	 0.28 sec 
2023-04-02 04:49:22,083 			Learning rate: weights:   1.000e-08    
2023-04-02 04:49:22,083 			Last test performance: 69.49%
2023-04-02 04:49:22,083 ----------------
2023-04-02 04:49:26,773   85  =>  61   		Training 486 pattern with 71.88% 	Forward time: 	 4.33 sec
2023-04-02 04:49:26,773 			Loss:    3.504e-02    			Backward time: 	 0.34 sec 
2023-04-02 04:49:26,868 			Learning rate: weights:   1.000e-08    
2023-04-02 04:49:26,868 			Last test performance: 69.49%
2023-04-02 04:49:26,868 ----------------
2023-04-02 04:49:31,424   85  =>  62   		Training 486 pattern with 70.00% 	Forward time: 	 4.19 sec
2023-04-02 04:49:31,424 			Loss:    3.673e-02    			Backward time: 	 0.34 sec 
2023-04-02 04:49:31,572 			Learning rate: weights:   1.000e-08    
2023-04-02 04:49:31,573 			Last test performance: 69.49%
2023-04-02 04:49:31,574 ----------------
2023-04-02 04:49:36,067   85  =>  63   		Training 486 pattern with 70.62% 	Forward time: 	 4.03 sec
2023-04-02 04:49:36,067 			Loss:    3.763e-02    			Backward time: 	 0.45 sec 
2023-04-02 04:49:36,203 			Learning rate: weights:   1.000e-08    
2023-04-02 04:49:36,203 			Last test performance: 69.49%
2023-04-02 04:49:36,204 ----------------
2023-04-02 04:49:40,800   85  =>  64   		Training 486 pattern with 68.75% 	Forward time: 	 4.11 sec
2023-04-02 04:49:40,800 			Loss:    3.915e-02    			Backward time: 	 0.45 sec 
2023-04-02 04:49:40,945 			Learning rate: weights:   1.000e-08    
2023-04-02 04:49:40,945 			Last test performance: 69.49%
2023-04-02 04:49:40,945 ----------------
2023-04-02 04:49:45,721   85  =>  65   		Training 486 pattern with 67.29% 	Forward time: 	 4.44 sec
2023-04-02 04:49:45,722 			Loss:    3.892e-02    			Backward time: 	 0.31 sec 
2023-04-02 04:49:45,847 			Learning rate: weights:   1.000e-08    
2023-04-02 04:49:45,847 			Last test performance: 69.49%
2023-04-02 04:49:45,847 ----------------
2023-04-02 04:49:50,775   85  =>  66   		Training 486 pattern with 65.62% 	Forward time: 	 4.73 sec
2023-04-02 04:49:50,775 			Loss:    3.813e-02    			Backward time: 	 0.18 sec 
2023-04-02 04:49:50,904 			Learning rate: weights:   1.000e-08    
2023-04-02 04:49:50,904 			Last test performance: 69.49%
2023-04-02 04:49:50,904 ----------------
2023-04-02 04:49:55,768   85  =>  67   		Training 486 pattern with 70.42% 	Forward time: 	 4.62 sec
2023-04-02 04:49:55,768 			Loss:    3.612e-02    			Backward time: 	 0.22 sec 
2023-04-02 04:49:55,916 			Learning rate: weights:   1.000e-08    
2023-04-02 04:49:55,916 			Last test performance: 69.49%
2023-04-02 04:49:55,917 ----------------
2023-04-02 04:50:01,388   85  =>  68   		Training 486 pattern with 67.29% 	Forward time: 	 4.95 sec
2023-04-02 04:50:01,388 			Loss:    3.779e-02    			Backward time: 	 0.50 sec 
2023-04-02 04:50:01,520 			Learning rate: weights:   1.000e-08    
2023-04-02 04:50:01,520 			Last test performance: 69.49%
2023-04-02 04:50:01,520 ----------------
2023-04-02 04:50:07,023   85  =>  69   		Training 486 pattern with 70.83% 	Forward time: 	 4.99 sec
2023-04-02 04:50:07,024 			Loss:    3.375e-02    			Backward time: 	 0.49 sec 
2023-04-02 04:50:07,194 			Learning rate: weights:   1.000e-08    
2023-04-02 04:50:07,194 			Last test performance: 69.49%
2023-04-02 04:50:07,194 ----------------
2023-04-02 04:50:11,790   85  =>  70   		Training 486 pattern with 67.71% 	Forward time: 	 4.10 sec
2023-04-02 04:50:11,791 			Loss:    3.894e-02    			Backward time: 	 0.43 sec 
2023-04-02 04:50:12,050 			Learning rate: weights:   1.000e-08    
2023-04-02 04:50:12,050 			Last test performance: 69.49%
2023-04-02 04:50:12,050 ----------------
2023-04-02 04:50:16,688   85  =>  71   		Training 486 pattern with 69.17% 	Forward time: 	 4.28 sec
2023-04-02 04:50:16,688 			Loss:    3.640e-02    			Backward time: 	 0.33 sec 
2023-04-02 04:50:16,816 			Learning rate: weights:   1.000e-08    
2023-04-02 04:50:16,816 			Last test performance: 69.49%
2023-04-02 04:50:16,816 ----------------
2023-04-02 04:50:21,660   85  =>  72   		Training 486 pattern with 65.62% 	Forward time: 	 4.53 sec
2023-04-02 04:50:21,660 			Loss:    3.789e-02    			Backward time: 	 0.30 sec 
2023-04-02 04:50:21,770 			Learning rate: weights:   1.000e-08    
2023-04-02 04:50:21,770 			Last test performance: 69.49%
2023-04-02 04:50:21,771 ----------------
2023-04-02 04:50:26,830   85  =>  73   		Training 486 pattern with 70.62% 	Forward time: 	 4.77 sec
2023-04-02 04:50:26,831 			Loss:    3.703e-02    			Backward time: 	 0.27 sec 
2023-04-02 04:50:26,982 			Learning rate: weights:   1.000e-08    
2023-04-02 04:50:26,982 			Last test performance: 69.49%
2023-04-02 04:50:26,983 ----------------
2023-04-02 04:50:30,977   85  =>  74   		Training 486 pattern with 71.25% 	Forward time: 	 3.69 sec
2023-04-02 04:50:30,977 			Loss:    3.522e-02    			Backward time: 	 0.28 sec 
2023-04-02 04:50:31,142 			Learning rate: weights:   1.000e-08    
2023-04-02 04:50:31,143 			Last test performance: 69.49%
2023-04-02 04:50:31,144 ----------------
2023-04-02 04:50:36,210   85  =>  75   		Training 486 pattern with 66.04% 	Forward time: 	 4.60 sec
2023-04-02 04:50:36,211 			Loss:    3.789e-02    			Backward time: 	 0.41 sec 
2023-04-02 04:50:36,325 			Learning rate: weights:   1.000e-08    
2023-04-02 04:50:36,325 			Last test performance: 69.49%
2023-04-02 04:50:36,326 ----------------
2023-04-02 04:50:41,953   85  =>  76   		Training 486 pattern with 67.08% 	Forward time: 	 5.39 sec
2023-04-02 04:50:41,954 			Loss:    3.559e-02    			Backward time: 	 0.21 sec 
2023-04-02 04:50:42,103 			Learning rate: weights:   1.000e-08    
2023-04-02 04:50:42,103 			Last test performance: 69.49%
2023-04-02 04:50:42,103 ----------------
2023-04-02 04:50:47,228   85  =>  77   		Training 486 pattern with 72.71% 	Forward time: 	 4.73 sec
2023-04-02 04:50:47,228 			Loss:    3.569e-02    			Backward time: 	 0.37 sec 
2023-04-02 04:50:47,444 			Learning rate: weights:   1.000e-08    
2023-04-02 04:50:47,444 			Last test performance: 69.49%
2023-04-02 04:50:47,444 ----------------
2023-04-02 04:50:52,616   85  =>  78   		Training 486 pattern with 69.17% 	Forward time: 	 4.80 sec
2023-04-02 04:50:52,616 			Loss:    3.653e-02    			Backward time: 	 0.35 sec 
2023-04-02 04:50:52,714 			Learning rate: weights:   1.000e-08    
2023-04-02 04:50:52,715 			Last test performance: 69.49%
2023-04-02 04:50:52,715 ----------------
2023-04-02 04:50:57,917   85  =>  79   		Training 486 pattern with 71.25% 	Forward time: 	 4.78 sec
2023-04-02 04:50:57,917 			Loss:    3.537e-02    			Backward time: 	 0.41 sec 
2023-04-02 04:50:58,014 			Learning rate: weights:   1.000e-08    
2023-04-02 04:50:58,014 			Last test performance: 69.49%
2023-04-02 04:50:58,014 ----------------
2023-04-02 04:51:03,907   85  =>  80   		Training 486 pattern with 68.54% 	Forward time: 	 5.36 sec
2023-04-02 04:51:03,907 			Loss:    3.733e-02    			Backward time: 	 0.49 sec 
2023-04-02 04:51:04,097 			Learning rate: weights:   1.000e-08    
2023-04-02 04:51:04,097 			Last test performance: 69.49%
2023-04-02 04:51:04,097 ----------------
2023-04-02 04:51:08,731   85  =>  81   		Training 486 pattern with 70.00% 	Forward time: 	 4.11 sec
2023-04-02 04:51:08,731 			Loss:    3.577e-02    			Backward time: 	 0.47 sec 
2023-04-02 04:51:08,868 			Learning rate: weights:   1.000e-08    
2023-04-02 04:51:08,870 			Last test performance: 69.49%
2023-04-02 04:51:08,871 ----------------
2023-04-02 04:51:13,621   85  =>  82   		Training 486 pattern with 72.92% 	Forward time: 	 4.30 sec
2023-04-02 04:51:13,622 			Loss:    3.517e-02    			Backward time: 	 0.42 sec 
2023-04-02 04:51:13,829 			Learning rate: weights:   1.000e-08    
2023-04-02 04:51:13,829 			Last test performance: 69.49%
2023-04-02 04:51:13,830 ----------------
2023-04-02 04:51:18,419   85  =>  83   		Training 486 pattern with 67.92% 	Forward time: 	 4.23 sec
2023-04-02 04:51:18,419 			Loss:    3.764e-02    			Backward time: 	 0.34 sec 
2023-04-02 04:51:18,528 			Learning rate: weights:   1.000e-08    
2023-04-02 04:51:18,528 			Last test performance: 69.49%
2023-04-02 04:51:18,529 ----------------
2023-04-02 04:51:23,531   85  =>  84   		Training 486 pattern with 63.12% 	Forward time: 	 4.45 sec
2023-04-02 04:51:23,531 			Loss:    4.111e-02    			Backward time: 	 0.53 sec 
2023-04-02 04:51:23,626 			Learning rate: weights:   1.000e-08    
2023-04-02 04:51:23,626 			Last test performance: 69.49%
2023-04-02 04:51:23,626 ----------------
2023-04-02 04:51:28,154   85  =>  85   		Training 486 pattern with 66.46% 	Forward time: 	 4.19 sec
2023-04-02 04:51:28,154 			Loss:    4.000e-02    			Backward time: 	 0.31 sec 
2023-04-02 04:51:28,302 			Learning rate: weights:   1.000e-08    
2023-04-02 04:51:28,306 			Last test performance: 69.49%
2023-04-02 04:51:28,306 ----------------
2023-04-02 04:51:33,244   85  =>  86   		Training 486 pattern with 68.75% 	Forward time: 	 4.26 sec
2023-04-02 04:51:33,244 			Loss:    3.609e-02    			Backward time: 	 0.63 sec 
2023-04-02 04:51:33,362 			Learning rate: weights:   1.000e-08    
2023-04-02 04:51:33,362 			Last test performance: 69.49%
2023-04-02 04:51:33,362 ----------------
2023-04-02 04:51:38,583   85  =>  87   		Training 486 pattern with 68.12% 	Forward time: 	 4.70 sec
2023-04-02 04:51:38,584 			Loss:    3.865e-02    			Backward time: 	 0.48 sec 
2023-04-02 04:51:38,670 			Learning rate: weights:   1.000e-08    
2023-04-02 04:51:38,670 			Last test performance: 69.49%
2023-04-02 04:51:38,670 ----------------
2023-04-02 04:51:43,305   85  =>  88   		Training 486 pattern with 68.75% 	Forward time: 	 4.27 sec
2023-04-02 04:51:43,305 			Loss:    3.507e-02    			Backward time: 	 0.35 sec 
2023-04-02 04:51:43,482 			Learning rate: weights:   1.000e-08    
2023-04-02 04:51:43,482 			Last test performance: 69.49%
2023-04-02 04:51:43,484 ----------------
2023-04-02 04:51:48,350   85  =>  89   		Training 486 pattern with 69.38% 	Forward time: 	 4.50 sec
2023-04-02 04:51:48,350 			Loss:    3.797e-02    			Backward time: 	 0.35 sec 
2023-04-02 04:51:48,530 			Learning rate: weights:   1.000e-08    
2023-04-02 04:51:48,530 			Last test performance: 69.49%
2023-04-02 04:51:48,530 ----------------
2023-04-02 04:51:53,485   85  =>  90   		Training 486 pattern with 70.83% 	Forward time: 	 4.59 sec
2023-04-02 04:51:53,486 			Loss:    3.636e-02    			Backward time: 	 0.34 sec 
2023-04-02 04:51:53,587 			Learning rate: weights:   1.000e-08    
2023-04-02 04:51:53,587 			Last test performance: 69.49%
2023-04-02 04:51:53,587 ----------------
2023-04-02 04:51:58,715   85  =>  91   		Training 486 pattern with 68.96% 	Forward time: 	 4.62 sec
2023-04-02 04:51:58,715 			Loss:    3.854e-02    			Backward time: 	 0.49 sec 
2023-04-02 04:51:58,878 			Learning rate: weights:   1.000e-08    
2023-04-02 04:51:58,878 			Last test performance: 69.49%
2023-04-02 04:51:58,878 ----------------
2023-04-02 04:52:04,061   85  =>  92   		Training 486 pattern with 65.21% 	Forward time: 	 4.82 sec
2023-04-02 04:52:04,061 			Loss:    3.856e-02    			Backward time: 	 0.34 sec 
2023-04-02 04:52:04,186 			Learning rate: weights:   1.000e-08    
2023-04-02 04:52:04,186 			Last test performance: 69.49%
2023-04-02 04:52:04,186 ----------------
2023-04-02 04:52:09,093   85  =>  93   		Training 486 pattern with 67.50% 	Forward time: 	 4.53 sec
2023-04-02 04:52:09,094 			Loss:    3.852e-02    			Backward time: 	 0.29 sec 
2023-04-02 04:52:09,190 			Learning rate: weights:   1.000e-08    
2023-04-02 04:52:09,190 			Last test performance: 69.49%
2023-04-02 04:52:09,191 ----------------
2023-04-02 04:52:14,300   85  =>  94   		Training 486 pattern with 68.75% 	Forward time: 	 4.67 sec
2023-04-02 04:52:14,300 			Loss:    3.630e-02    			Backward time: 	 0.39 sec 
2023-04-02 04:52:14,470 			Learning rate: weights:   1.000e-08    
2023-04-02 04:52:14,470 			Last test performance: 69.49%
2023-04-02 04:52:14,470 ----------------
2023-04-02 04:52:19,021   85  =>  95   		Training 486 pattern with 70.83% 	Forward time: 	 4.12 sec
2023-04-02 04:52:19,021 			Loss:    3.490e-02    			Backward time: 	 0.40 sec 
2023-04-02 04:52:19,158 			Learning rate: weights:   1.000e-08    
2023-04-02 04:52:19,158 			Last test performance: 69.49%
2023-04-02 04:52:19,158 ----------------
2023-04-02 04:52:23,685   85  =>  96   		Training 486 pattern with 66.88% 	Forward time: 	 4.27 sec
2023-04-02 04:52:23,685 			Loss:    4.041e-02    			Backward time: 	 0.24 sec 
2023-04-02 04:52:23,780 			Learning rate: weights:   1.000e-08    
2023-04-02 04:52:23,780 			Last test performance: 69.49%
2023-04-02 04:52:23,780 ----------------
2023-04-02 04:52:28,174   85  =>  97   		Training 486 pattern with 70.00% 	Forward time: 	 4.16 sec
2023-04-02 04:52:28,174 			Loss:    3.530e-02    			Backward time: 	 0.21 sec 
2023-04-02 04:52:28,365 			Learning rate: weights:   1.000e-08    
2023-04-02 04:52:28,366 			Last test performance: 69.49%
2023-04-02 04:52:28,366 ----------------
2023-04-02 04:52:33,461   85  =>  98   		Training 486 pattern with 70.62% 	Forward time: 	 4.68 sec
2023-04-02 04:52:33,461 			Loss:    3.534e-02    			Backward time: 	 0.40 sec 
2023-04-02 04:52:33,687 			Learning rate: weights:   1.000e-08    
2023-04-02 04:52:33,688 			Last test performance: 69.49%
2023-04-02 04:52:33,688 ----------------
2023-04-02 04:52:38,441   85  =>  99   		Training 486 pattern with 72.50% 	Forward time: 	 4.38 sec
2023-04-02 04:52:38,442 			Loss:    3.277e-02    			Backward time: 	 0.32 sec 
2023-04-02 04:52:38,577 			Learning rate: weights:   1.000e-08    
2023-04-02 04:52:38,577 			Last test performance: 69.49%
2023-04-02 04:52:38,577 ----------------
2023-04-02 04:52:43,139   85  => 100   		Training 486 pattern with 68.12% 	Forward time: 	 4.12 sec
2023-04-02 04:52:43,139 			Loss:    3.592e-02    			Backward time: 	 0.40 sec 
2023-04-02 04:52:43,288 			Learning rate: weights:   1.000e-08    
2023-04-02 04:52:43,288 			Last test performance: 69.49%
2023-04-02 04:52:43,289 ----------------
2023-04-02 04:52:48,072   85  => 101   		Training 486 pattern with 68.33% 	Forward time: 	 4.33 sec
2023-04-02 04:52:48,073 			Loss:    3.610e-02    			Backward time: 	 0.40 sec 
2023-04-02 04:52:48,157 			Learning rate: weights:   1.000e-08    
2023-04-02 04:52:48,158 			Last test performance: 69.49%
2023-04-02 04:52:48,158 ----------------
2023-04-02 04:52:52,746   85  => 102   		Training 486 pattern with 66.25% 	Forward time: 	 4.25 sec
2023-04-02 04:52:52,747 			Loss:    3.934e-02    			Backward time: 	 0.29 sec 
2023-04-02 04:52:52,840 			Learning rate: weights:   1.000e-08    
2023-04-02 04:52:52,840 			Last test performance: 69.49%
2023-04-02 04:52:52,841 ----------------
2023-04-02 04:52:57,648   85  => 103   		Training 486 pattern with 67.71% 	Forward time: 	 4.37 sec
2023-04-02 04:52:57,648 			Loss:    3.764e-02    			Backward time: 	 0.41 sec 
2023-04-02 04:52:57,832 			Learning rate: weights:   1.000e-08    
2023-04-02 04:52:57,833 			Last test performance: 69.49%
2023-04-02 04:52:57,833 ----------------
2023-04-02 04:52:58,916 
2023-04-02 04:52:58,916 Testing:
2023-04-02 04:52:59,152 		24 of 10000 with 83.33% 	 Time used:  0.23 sec
2023-04-02 04:52:59,463 		48 of 10000 with 77.08% 	 Time used:  0.31 sec
2023-04-02 04:52:59,579 		72 of 10000 with 72.22% 	 Time used:  0.11 sec
2023-04-02 04:52:59,940 		96 of 10000 with 72.92% 	 Time used:  0.36 sec
2023-04-02 04:53:00,185 		120 of 10000 with 73.33% 	 Time used:  0.24 sec
2023-04-02 04:53:00,515 		144 of 10000 with 72.22% 	 Time used:  0.33 sec
2023-04-02 04:53:00,742 		168 of 10000 with 72.62% 	 Time used:  0.23 sec
2023-04-02 04:53:01,156 		192 of 10000 with 72.40% 	 Time used:  0.41 sec
2023-04-02 04:53:01,451 		216 of 10000 with 73.61% 	 Time used:  0.29 sec
2023-04-02 04:53:01,734 		240 of 10000 with 71.25% 	 Time used:  0.28 sec
2023-04-02 04:53:02,043 		264 of 10000 with 69.70% 	 Time used:  0.31 sec
2023-04-02 04:53:02,142 		288 of 10000 with 67.71% 	 Time used:  0.10 sec
2023-04-02 04:53:02,270 		312 of 10000 with 68.91% 	 Time used:  0.13 sec
2023-04-02 04:53:02,628 		336 of 10000 with 69.35% 	 Time used:  0.35 sec
2023-04-02 04:53:02,935 		360 of 10000 with 68.33% 	 Time used:  0.31 sec
2023-04-02 04:53:03,254 		384 of 10000 with 68.49% 	 Time used:  0.32 sec
2023-04-02 04:53:03,583 		408 of 10000 with 68.14% 	 Time used:  0.33 sec
2023-04-02 04:53:03,886 		432 of 10000 with 68.52% 	 Time used:  0.30 sec
2023-04-02 04:53:04,187 		456 of 10000 with 68.42% 	 Time used:  0.30 sec
2023-04-02 04:53:04,488 		480 of 10000 with 68.54% 	 Time used:  0.30 sec
2023-04-02 04:53:04,793 		504 of 10000 with 68.45% 	 Time used:  0.30 sec
2023-04-02 04:53:05,126 		528 of 10000 with 68.56% 	 Time used:  0.33 sec
2023-04-02 04:53:05,210 		552 of 10000 with 68.66% 	 Time used:  0.08 sec
2023-04-02 04:53:05,479 		576 of 10000 with 68.92% 	 Time used:  0.27 sec
2023-04-02 04:53:05,761 		600 of 10000 with 69.17% 	 Time used:  0.28 sec
2023-04-02 04:53:06,041 		624 of 10000 with 69.55% 	 Time used:  0.28 sec
2023-04-02 04:53:06,327 		648 of 10000 with 69.75% 	 Time used:  0.29 sec
2023-04-02 04:53:06,456 		672 of 10000 with 69.64% 	 Time used:  0.13 sec
2023-04-02 04:53:06,723 		696 of 10000 with 68.97% 	 Time used:  0.27 sec
2023-04-02 04:53:07,019 		720 of 10000 with 69.44% 	 Time used:  0.29 sec
2023-04-02 04:53:07,292 		744 of 10000 with 69.22% 	 Time used:  0.27 sec
2023-04-02 04:53:07,395 		768 of 10000 with 69.14% 	 Time used:  0.10 sec
2023-04-02 04:53:07,650 		792 of 10000 with 69.19% 	 Time used:  0.25 sec
2023-04-02 04:53:07,948 		816 of 10000 with 69.49% 	 Time used:  0.30 sec
2023-04-02 04:53:08,182 		840 of 10000 with 69.52% 	 Time used:  0.23 sec
2023-04-02 04:53:08,310 		864 of 10000 with 69.79% 	 Time used:  0.13 sec
2023-04-02 04:53:08,624 		888 of 10000 with 69.82% 	 Time used:  0.31 sec
2023-04-02 04:53:08,709 		912 of 10000 with 69.85% 	 Time used:  0.08 sec
2023-04-02 04:53:08,976 		936 of 10000 with 69.55% 	 Time used:  0.27 sec
2023-04-02 04:53:09,297 		960 of 10000 with 69.69% 	 Time used:  0.31 sec
2023-04-02 04:53:09,378 		984 of 10000 with 69.82% 	 Time used:  0.08 sec
2023-04-02 04:53:09,642 		1008 of 10000 with 70.04% 	 Time used:  0.26 sec
2023-04-02 04:53:09,965 		1032 of 10000 with 70.45% 	 Time used:  0.32 sec
2023-04-02 04:53:10,237 		1056 of 10000 with 69.98% 	 Time used:  0.27 sec
2023-04-02 04:53:10,567 		1080 of 10000 with 70.09% 	 Time used:  0.33 sec
2023-04-02 04:53:10,867 		1104 of 10000 with 70.02% 	 Time used:  0.30 sec
2023-04-02 04:53:11,148 		1128 of 10000 with 70.30% 	 Time used:  0.28 sec
2023-04-02 04:53:11,258 		1152 of 10000 with 69.97% 	 Time used:  0.11 sec
2023-04-02 04:53:11,585 		1176 of 10000 with 70.24% 	 Time used:  0.33 sec
2023-04-02 04:53:11,891 		1200 of 10000 with 70.58% 	 Time used:  0.30 sec
2023-04-02 04:53:12,175 		1224 of 10000 with 70.42% 	 Time used:  0.28 sec
2023-04-02 04:53:12,471 		1248 of 10000 with 70.27% 	 Time used:  0.30 sec
2023-04-02 04:53:12,559 		1272 of 10000 with 70.05% 	 Time used:  0.09 sec
2023-04-02 04:53:12,908 		1296 of 10000 with 69.98% 	 Time used:  0.35 sec
2023-04-02 04:53:13,046 		1320 of 10000 with 69.92% 	 Time used:  0.14 sec
2023-04-02 04:53:13,354 		1344 of 10000 with 69.64% 	 Time used:  0.31 sec
2023-04-02 04:53:13,601 		1368 of 10000 with 69.96% 	 Time used:  0.25 sec
2023-04-02 04:53:13,945 		1392 of 10000 with 69.83% 	 Time used:  0.34 sec
2023-04-02 04:53:14,026 		1416 of 10000 with 69.92% 	 Time used:  0.08 sec
2023-04-02 04:53:14,286 		1440 of 10000 with 69.72% 	 Time used:  0.26 sec
2023-04-02 04:53:14,538 		1464 of 10000 with 69.74% 	 Time used:  0.25 sec
2023-04-02 04:53:14,682 		1488 of 10000 with 69.69% 	 Time used:  0.14 sec
2023-04-02 04:53:15,074 		1512 of 10000 with 69.51% 	 Time used:  0.39 sec
2023-04-02 04:53:15,378 		1536 of 10000 with 69.34% 	 Time used:  0.30 sec
2023-04-02 04:53:15,678 		1560 of 10000 with 69.29% 	 Time used:  0.30 sec
2023-04-02 04:53:15,981 		1584 of 10000 with 69.26% 	 Time used:  0.30 sec
2023-04-02 04:53:16,274 		1608 of 10000 with 69.15% 	 Time used:  0.29 sec
2023-04-02 04:53:16,372 		1632 of 10000 with 69.18% 	 Time used:  0.10 sec
2023-04-02 04:53:16,666 		1656 of 10000 with 69.32% 	 Time used:  0.29 sec
2023-04-02 04:53:16,776 		1680 of 10000 with 69.58% 	 Time used:  0.11 sec
2023-04-02 04:53:17,096 		1704 of 10000 with 69.54% 	 Time used:  0.32 sec
2023-04-02 04:53:17,396 		1728 of 10000 with 69.56% 	 Time used:  0.30 sec
2023-04-02 04:53:17,694 		1752 of 10000 with 69.58% 	 Time used:  0.30 sec
2023-04-02 04:53:18,002 		1776 of 10000 with 69.71% 	 Time used:  0.31 sec
2023-04-02 04:53:18,094 		1800 of 10000 with 69.61% 	 Time used:  0.09 sec
2023-04-02 04:53:18,412 		1824 of 10000 with 69.68% 	 Time used:  0.32 sec
2023-04-02 04:53:18,493 		1848 of 10000 with 69.75% 	 Time used:  0.08 sec
2023-04-02 04:53:18,741 		1872 of 10000 with 69.82% 	 Time used:  0.25 sec
2023-04-02 04:53:18,893 		1896 of 10000 with 69.99% 	 Time used:  0.15 sec
2023-04-02 04:53:19,220 		1920 of 10000 with 69.95% 	 Time used:  0.33 sec
2023-04-02 04:53:19,409 		1944 of 10000 with 69.86% 	 Time used:  0.19 sec
2023-04-02 04:53:19,752 		1968 of 10000 with 70.02% 	 Time used:  0.34 sec
2023-04-02 04:53:19,841 		1992 of 10000 with 69.98% 	 Time used:  0.09 sec
2023-04-02 04:53:19,964 		2016 of 10000 with 69.89% 	 Time used:  0.12 sec
2023-04-02 04:53:20,195 		2040 of 10000 with 69.71% 	 Time used:  0.23 sec
2023-04-02 04:53:20,488 		2064 of 10000 with 69.67% 	 Time used:  0.29 sec
2023-04-02 04:53:20,599 		2088 of 10000 with 69.59% 	 Time used:  0.11 sec
2023-04-02 04:53:20,896 		2112 of 10000 with 69.70% 	 Time used:  0.30 sec
2023-04-02 04:53:21,243 		2136 of 10000 with 69.62% 	 Time used:  0.34 sec
2023-04-02 04:53:21,553 		2160 of 10000 with 69.63% 	 Time used:  0.31 sec
2023-04-02 04:53:21,867 		2184 of 10000 with 69.69% 	 Time used:  0.31 sec
2023-04-02 04:53:21,976 		2208 of 10000 with 69.66% 	 Time used:  0.11 sec
2023-04-02 04:53:22,297 		2232 of 10000 with 69.71% 	 Time used:  0.32 sec
2023-04-02 04:53:22,583 		2256 of 10000 with 69.59% 	 Time used:  0.28 sec
2023-04-02 04:53:22,698 		2280 of 10000 with 69.61% 	 Time used:  0.11 sec
2023-04-02 04:53:23,025 		2304 of 10000 with 69.53% 	 Time used:  0.33 sec
2023-04-02 04:53:23,328 		2328 of 10000 with 69.54% 	 Time used:  0.30 sec
2023-04-02 04:53:23,411 		2352 of 10000 with 69.60% 	 Time used:  0.08 sec
2023-04-02 04:53:23,697 		2376 of 10000 with 69.61% 	 Time used:  0.28 sec
2023-04-02 04:53:24,015 		2400 of 10000 with 69.54% 	 Time used:  0.32 sec
2023-04-02 04:53:24,307 		2424 of 10000 with 69.51% 	 Time used:  0.29 sec
2023-04-02 04:53:24,595 		2448 of 10000 with 69.49% 	 Time used:  0.29 sec
2023-04-02 04:53:24,862 		2472 of 10000 with 69.50% 	 Time used:  0.27 sec
2023-04-02 04:53:25,161 		2496 of 10000 with 69.47% 	 Time used:  0.30 sec
2023-04-02 04:53:25,411 		2520 of 10000 with 69.52% 	 Time used:  0.25 sec
2023-04-02 04:53:25,765 		2544 of 10000 with 69.30% 	 Time used:  0.35 sec
2023-04-02 04:53:25,994 		2568 of 10000 with 69.31% 	 Time used:  0.23 sec
2023-04-02 04:53:26,433 		2592 of 10000 with 69.29% 	 Time used:  0.44 sec
2023-04-02 04:53:26,534 		2616 of 10000 with 69.30% 	 Time used:  0.10 sec
2023-04-02 04:53:26,795 		2640 of 10000 with 69.36% 	 Time used:  0.26 sec
2023-04-02 04:53:27,182 		2664 of 10000 with 69.37% 	 Time used:  0.38 sec
2023-04-02 04:53:27,488 		2688 of 10000 with 69.49% 	 Time used:  0.30 sec
2023-04-02 04:53:27,718 		2712 of 10000 with 69.47% 	 Time used:  0.23 sec
2023-04-02 04:53:27,994 		2736 of 10000 with 69.55% 	 Time used:  0.27 sec
2023-04-02 04:53:28,295 		2760 of 10000 with 69.53% 	 Time used:  0.30 sec
2023-04-02 04:53:28,397 		2784 of 10000 with 69.47% 	 Time used:  0.10 sec
2023-04-02 04:53:28,732 		2808 of 10000 with 69.59% 	 Time used:  0.33 sec
2023-04-02 04:53:28,810 		2832 of 10000 with 69.49% 	 Time used:  0.08 sec
2023-04-02 04:53:29,125 		2856 of 10000 with 69.43% 	 Time used:  0.31 sec
2023-04-02 04:53:29,423 		2880 of 10000 with 69.38% 	 Time used:  0.30 sec
2023-04-02 04:53:29,732 		2904 of 10000 with 69.39% 	 Time used:  0.31 sec
2023-04-02 04:53:29,835 		2928 of 10000 with 69.40% 	 Time used:  0.10 sec
2023-04-02 04:53:30,119 		2952 of 10000 with 69.48% 	 Time used:  0.28 sec
2023-04-02 04:53:30,395 		2976 of 10000 with 69.49% 	 Time used:  0.27 sec
2023-04-02 04:53:30,734 		3000 of 10000 with 69.43% 	 Time used:  0.34 sec
2023-04-02 04:53:30,814 		3024 of 10000 with 69.58% 	 Time used:  0.08 sec
2023-04-02 04:53:31,189 		3048 of 10000 with 69.55% 	 Time used:  0.37 sec
2023-04-02 04:53:31,278 		3072 of 10000 with 69.47% 	 Time used:  0.09 sec
2023-04-02 04:53:31,593 		3096 of 10000 with 69.51% 	 Time used:  0.31 sec
2023-04-02 04:53:31,684 		3120 of 10000 with 69.62% 	 Time used:  0.09 sec
2023-04-02 04:53:31,953 		3144 of 10000 with 69.69% 	 Time used:  0.27 sec
2023-04-02 04:53:32,248 		3168 of 10000 with 69.63% 	 Time used:  0.29 sec
2023-04-02 04:53:32,517 		3192 of 10000 with 69.64% 	 Time used:  0.27 sec
2023-04-02 04:53:32,839 		3216 of 10000 with 69.56% 	 Time used:  0.32 sec
2023-04-02 04:53:32,943 		3240 of 10000 with 69.48% 	 Time used:  0.10 sec
2023-04-02 04:53:33,259 		3264 of 10000 with 69.45% 	 Time used:  0.32 sec
2023-04-02 04:53:33,338 		3288 of 10000 with 69.50% 	 Time used:  0.08 sec
2023-04-02 04:53:33,655 		3312 of 10000 with 69.54% 	 Time used:  0.31 sec
2023-04-02 04:53:33,917 		3336 of 10000 with 69.39% 	 Time used:  0.26 sec
2023-04-02 04:53:34,010 		3360 of 10000 with 69.29% 	 Time used:  0.09 sec
2023-04-02 04:53:34,364 		3384 of 10000 with 69.30% 	 Time used:  0.35 sec
2023-04-02 04:53:34,603 		3408 of 10000 with 69.28% 	 Time used:  0.24 sec
2023-04-02 04:53:34,853 		3432 of 10000 with 69.20% 	 Time used:  0.25 sec
2023-04-02 04:53:35,187 		3456 of 10000 with 69.16% 	 Time used:  0.33 sec
2023-04-02 04:53:35,493 		3480 of 10000 with 69.25% 	 Time used:  0.31 sec
2023-04-02 04:53:35,786 		3504 of 10000 with 69.24% 	 Time used:  0.29 sec
2023-04-02 04:53:36,033 		3528 of 10000 with 69.22% 	 Time used:  0.25 sec
2023-04-02 04:53:36,369 		3552 of 10000 with 69.31% 	 Time used:  0.33 sec
2023-04-02 04:53:36,633 		3576 of 10000 with 69.35% 	 Time used:  0.26 sec
2023-04-02 04:53:36,929 		3600 of 10000 with 69.42% 	 Time used:  0.29 sec
2023-04-02 04:53:37,233 		3624 of 10000 with 69.32% 	 Time used:  0.30 sec
2023-04-02 04:53:37,315 		3648 of 10000 with 69.33% 	 Time used:  0.08 sec
2023-04-02 04:53:37,577 		3672 of 10000 with 69.36% 	 Time used:  0.26 sec
2023-04-02 04:53:37,857 		3696 of 10000 with 69.35% 	 Time used:  0.28 sec
2023-04-02 04:53:38,172 		3720 of 10000 with 69.30% 	 Time used:  0.31 sec
2023-04-02 04:53:38,421 		3744 of 10000 with 69.31% 	 Time used:  0.25 sec
2023-04-02 04:53:38,532 		3768 of 10000 with 69.32% 	 Time used:  0.11 sec
2023-04-02 04:53:38,927 		3792 of 10000 with 69.30% 	 Time used:  0.39 sec
2023-04-02 04:53:39,012 		3816 of 10000 with 69.29% 	 Time used:  0.08 sec
2023-04-02 04:53:39,282 		3840 of 10000 with 69.30% 	 Time used:  0.27 sec
2023-04-02 04:53:39,596 		3864 of 10000 with 69.33% 	 Time used:  0.31 sec
2023-04-02 04:53:39,729 		3888 of 10000 with 69.32% 	 Time used:  0.13 sec
2023-04-02 04:53:40,101 		3912 of 10000 with 69.22% 	 Time used:  0.37 sec
2023-04-02 04:53:40,205 		3936 of 10000 with 69.23% 	 Time used:  0.10 sec
2023-04-02 04:53:40,500 		3960 of 10000 with 69.24% 	 Time used:  0.29 sec
2023-04-02 04:53:40,815 		3984 of 10000 with 69.15% 	 Time used:  0.31 sec
2023-04-02 04:53:41,072 		4008 of 10000 with 69.19% 	 Time used:  0.26 sec
2023-04-02 04:53:41,378 		4032 of 10000 with 69.30% 	 Time used:  0.30 sec
2023-04-02 04:53:41,661 		4056 of 10000 with 69.30% 	 Time used:  0.28 sec
2023-04-02 04:53:41,960 		4080 of 10000 with 69.41% 	 Time used:  0.30 sec
2023-04-02 04:53:42,219 		4104 of 10000 with 69.40% 	 Time used:  0.26 sec
2023-04-02 04:53:42,478 		4128 of 10000 with 69.38% 	 Time used:  0.26 sec
2023-04-02 04:53:42,728 		4152 of 10000 with 69.41% 	 Time used:  0.25 sec
2023-04-02 04:53:43,032 		4176 of 10000 with 69.44% 	 Time used:  0.30 sec
2023-04-02 04:53:43,320 		4200 of 10000 with 69.52% 	 Time used:  0.29 sec
2023-04-02 04:53:43,626 		4224 of 10000 with 69.46% 	 Time used:  0.30 sec
2023-04-02 04:53:43,951 		4248 of 10000 with 69.52% 	 Time used:  0.32 sec
2023-04-02 04:53:44,257 		4272 of 10000 with 69.57% 	 Time used:  0.30 sec
2023-04-02 04:53:44,570 		4296 of 10000 with 69.55% 	 Time used:  0.31 sec
2023-04-02 04:53:44,869 		4320 of 10000 with 69.49% 	 Time used:  0.30 sec
2023-04-02 04:53:45,136 		4344 of 10000 with 69.57% 	 Time used:  0.27 sec
2023-04-02 04:53:45,482 		4368 of 10000 with 69.64% 	 Time used:  0.35 sec
2023-04-02 04:53:45,779 		4392 of 10000 with 69.72% 	 Time used:  0.30 sec
2023-04-02 04:53:46,086 		4416 of 10000 with 69.75% 	 Time used:  0.31 sec
2023-04-02 04:53:46,329 		4440 of 10000 with 69.80% 	 Time used:  0.24 sec
2023-04-02 04:53:46,623 		4464 of 10000 with 69.83% 	 Time used:  0.29 sec
2023-04-02 04:53:46,938 		4488 of 10000 with 69.79% 	 Time used:  0.31 sec
2023-04-02 04:53:47,236 		4512 of 10000 with 69.84% 	 Time used:  0.30 sec
2023-04-02 04:53:47,537 		4536 of 10000 with 69.82% 	 Time used:  0.30 sec
2023-04-02 04:53:47,624 		4560 of 10000 with 69.78% 	 Time used:  0.09 sec
2023-04-02 04:53:47,771 		4584 of 10000 with 69.76% 	 Time used:  0.15 sec
2023-04-02 04:53:48,092 		4608 of 10000 with 69.73% 	 Time used:  0.32 sec
2023-04-02 04:53:48,414 		4632 of 10000 with 69.65% 	 Time used:  0.32 sec
2023-04-02 04:53:48,718 		4656 of 10000 with 69.63% 	 Time used:  0.30 sec
2023-04-02 04:53:49,014 		4680 of 10000 with 69.68% 	 Time used:  0.30 sec
2023-04-02 04:53:49,318 		4704 of 10000 with 69.64% 	 Time used:  0.30 sec
2023-04-02 04:53:49,615 		4728 of 10000 with 69.65% 	 Time used:  0.30 sec
2023-04-02 04:53:49,694 		4752 of 10000 with 69.65% 	 Time used:  0.08 sec
2023-04-02 04:53:49,945 		4776 of 10000 with 69.70% 	 Time used:  0.25 sec
2023-04-02 04:53:50,254 		4800 of 10000 with 69.73% 	 Time used:  0.31 sec
2023-04-02 04:53:50,565 		4824 of 10000 with 69.76% 	 Time used:  0.31 sec
2023-04-02 04:53:50,805 		4848 of 10000 with 69.72% 	 Time used:  0.24 sec
2023-04-02 04:53:51,113 		4872 of 10000 with 69.70% 	 Time used:  0.31 sec
2023-04-02 04:53:51,193 		4896 of 10000 with 69.69% 	 Time used:  0.08 sec
2023-04-02 04:53:51,533 		4920 of 10000 with 69.70% 	 Time used:  0.34 sec
2023-04-02 04:53:51,816 		4944 of 10000 with 69.68% 	 Time used:  0.28 sec
2023-04-02 04:53:52,099 		4968 of 10000 with 69.63% 	 Time used:  0.28 sec
2023-04-02 04:53:52,248 		4992 of 10000 with 69.69% 	 Time used:  0.15 sec
2023-04-02 04:53:52,535 		5016 of 10000 with 69.70% 	 Time used:  0.29 sec
2023-04-02 04:53:52,806 		5040 of 10000 with 69.68% 	 Time used:  0.27 sec
2023-04-02 04:53:53,042 		5064 of 10000 with 69.71% 	 Time used:  0.23 sec
2023-04-02 04:53:53,399 		5088 of 10000 with 69.71% 	 Time used:  0.36 sec
2023-04-02 04:53:53,508 		5112 of 10000 with 69.70% 	 Time used:  0.11 sec
2023-04-02 04:53:53,876 		5136 of 10000 with 69.67% 	 Time used:  0.37 sec
2023-04-02 04:53:54,113 		5160 of 10000 with 69.65% 	 Time used:  0.24 sec
2023-04-02 04:53:54,423 		5184 of 10000 with 69.66% 	 Time used:  0.31 sec
2023-04-02 04:53:54,519 		5208 of 10000 with 69.55% 	 Time used:  0.09 sec
2023-04-02 04:53:54,705 		5232 of 10000 with 69.55% 	 Time used:  0.18 sec
2023-04-02 04:53:54,987 		5256 of 10000 with 69.50% 	 Time used:  0.28 sec
2023-04-02 04:53:55,315 		5280 of 10000 with 69.55% 	 Time used:  0.33 sec
2023-04-02 04:53:55,605 		5304 of 10000 with 69.49% 	 Time used:  0.29 sec
2023-04-02 04:53:55,889 		5328 of 10000 with 69.44% 	 Time used:  0.28 sec
2023-04-02 04:53:56,163 		5352 of 10000 with 69.39% 	 Time used:  0.27 sec
2023-04-02 04:53:56,291 		5376 of 10000 with 69.38% 	 Time used:  0.13 sec
2023-04-02 04:53:56,658 		5400 of 10000 with 69.33% 	 Time used:  0.37 sec
2023-04-02 04:53:56,956 		5424 of 10000 with 69.28% 	 Time used:  0.30 sec
2023-04-02 04:53:57,269 		5448 of 10000 with 69.27% 	 Time used:  0.31 sec
2023-04-02 04:53:57,377 		5472 of 10000 with 69.28% 	 Time used:  0.11 sec
2023-04-02 04:53:57,640 		5496 of 10000 with 69.27% 	 Time used:  0.26 sec
2023-04-02 04:53:57,983 		5520 of 10000 with 69.28% 	 Time used:  0.34 sec
2023-04-02 04:53:58,074 		5544 of 10000 with 69.28% 	 Time used:  0.09 sec
2023-04-02 04:53:58,404 		5568 of 10000 with 69.25% 	 Time used:  0.33 sec
2023-04-02 04:53:58,740 		5592 of 10000 with 69.28% 	 Time used:  0.33 sec
2023-04-02 04:53:58,821 		5616 of 10000 with 69.28% 	 Time used:  0.08 sec
2023-04-02 04:53:59,039 		5640 of 10000 with 69.26% 	 Time used:  0.22 sec
2023-04-02 04:53:59,340 		5664 of 10000 with 69.23% 	 Time used:  0.30 sec
2023-04-02 04:53:59,623 		5688 of 10000 with 69.27% 	 Time used:  0.28 sec
2023-04-02 04:53:59,886 		5712 of 10000 with 69.33% 	 Time used:  0.26 sec
2023-04-02 04:54:00,175 		5736 of 10000 with 69.39% 	 Time used:  0.29 sec
2023-04-02 04:54:00,272 		5760 of 10000 with 69.34% 	 Time used:  0.10 sec
2023-04-02 04:54:00,612 		5784 of 10000 with 69.35% 	 Time used:  0.34 sec
2023-04-02 04:54:00,908 		5808 of 10000 with 69.35% 	 Time used:  0.29 sec
2023-04-02 04:54:01,009 		5832 of 10000 with 69.36% 	 Time used:  0.10 sec
2023-04-02 04:54:01,321 		5856 of 10000 with 69.30% 	 Time used:  0.31 sec
2023-04-02 04:54:01,585 		5880 of 10000 with 69.32% 	 Time used:  0.26 sec
2023-04-02 04:54:01,871 		5904 of 10000 with 69.28% 	 Time used:  0.28 sec
2023-04-02 04:54:02,172 		5928 of 10000 with 69.23% 	 Time used:  0.30 sec
2023-04-02 04:54:02,674 		5952 of 10000 with 69.25% 	 Time used:  0.50 sec
2023-04-02 04:54:02,954 		5976 of 10000 with 69.24% 	 Time used:  0.28 sec
2023-04-02 04:54:03,218 		6000 of 10000 with 69.18% 	 Time used:  0.26 sec
2023-04-02 04:54:03,330 		6024 of 10000 with 69.06% 	 Time used:  0.11 sec
2023-04-02 04:54:03,583 		6048 of 10000 with 69.11% 	 Time used:  0.25 sec
2023-04-02 04:54:03,835 		6072 of 10000 with 69.07% 	 Time used:  0.25 sec
2023-04-02 04:54:04,144 		6096 of 10000 with 69.09% 	 Time used:  0.31 sec
2023-04-02 04:54:04,451 		6120 of 10000 with 69.18% 	 Time used:  0.31 sec
2023-04-02 04:54:04,537 		6144 of 10000 with 69.16% 	 Time used:  0.08 sec
2023-04-02 04:54:04,918 		6168 of 10000 with 69.10% 	 Time used:  0.38 sec
2023-04-02 04:54:05,025 		6192 of 10000 with 69.15% 	 Time used:  0.11 sec
2023-04-02 04:54:05,350 		6216 of 10000 with 69.14% 	 Time used:  0.32 sec
2023-04-02 04:54:05,433 		6240 of 10000 with 69.13% 	 Time used:  0.08 sec
2023-04-02 04:54:05,717 		6264 of 10000 with 69.13% 	 Time used:  0.28 sec
2023-04-02 04:54:06,046 		6288 of 10000 with 69.13% 	 Time used:  0.33 sec
2023-04-02 04:54:06,466 		6312 of 10000 with 69.17% 	 Time used:  0.42 sec
2023-04-02 04:54:06,552 		6336 of 10000 with 69.21% 	 Time used:  0.08 sec
2023-04-02 04:54:06,703 		6360 of 10000 with 69.25% 	 Time used:  0.15 sec
2023-04-02 04:54:07,049 		6384 of 10000 with 69.24% 	 Time used:  0.34 sec
2023-04-02 04:54:07,357 		6408 of 10000 with 69.23% 	 Time used:  0.31 sec
2023-04-02 04:54:07,663 		6432 of 10000 with 69.25% 	 Time used:  0.30 sec
2023-04-02 04:54:07,902 		6456 of 10000 with 69.28% 	 Time used:  0.24 sec
2023-04-02 04:54:08,223 		6480 of 10000 with 69.32% 	 Time used:  0.32 sec
2023-04-02 04:54:08,535 		6504 of 10000 with 69.28% 	 Time used:  0.31 sec
2023-04-02 04:54:08,637 		6528 of 10000 with 69.29% 	 Time used:  0.10 sec
2023-04-02 04:54:08,787 		6552 of 10000 with 69.31% 	 Time used:  0.15 sec
2023-04-02 04:54:09,129 		6576 of 10000 with 69.31% 	 Time used:  0.34 sec
2023-04-02 04:54:09,435 		6600 of 10000 with 69.29% 	 Time used:  0.30 sec
2023-04-02 04:54:09,739 		6624 of 10000 with 69.37% 	 Time used:  0.30 sec
2023-04-02 04:54:10,056 		6648 of 10000 with 69.37% 	 Time used:  0.32 sec
2023-04-02 04:54:10,357 		6672 of 10000 with 69.36% 	 Time used:  0.30 sec
2023-04-02 04:54:10,670 		6696 of 10000 with 69.35% 	 Time used:  0.31 sec
2023-04-02 04:54:10,920 		6720 of 10000 with 69.38% 	 Time used:  0.25 sec
2023-04-02 04:54:11,212 		6744 of 10000 with 69.41% 	 Time used:  0.29 sec
2023-04-02 04:54:11,297 		6768 of 10000 with 69.41% 	 Time used:  0.08 sec
2023-04-02 04:54:11,583 		6792 of 10000 with 69.42% 	 Time used:  0.29 sec
2023-04-02 04:54:11,688 		6816 of 10000 with 69.42% 	 Time used:  0.10 sec
2023-04-02 04:54:11,988 		6840 of 10000 with 69.42% 	 Time used:  0.30 sec
2023-04-02 04:54:12,227 		6864 of 10000 with 69.43% 	 Time used:  0.24 sec
2023-04-02 04:54:12,549 		6888 of 10000 with 69.34% 	 Time used:  0.32 sec
2023-04-02 04:54:12,857 		6912 of 10000 with 69.34% 	 Time used:  0.31 sec
2023-04-02 04:54:13,152 		6936 of 10000 with 69.29% 	 Time used:  0.29 sec
2023-04-02 04:54:13,456 		6960 of 10000 with 69.25% 	 Time used:  0.30 sec
2023-04-02 04:54:13,747 		6984 of 10000 with 69.24% 	 Time used:  0.29 sec
2023-04-02 04:54:13,832 		7008 of 10000 with 69.24% 	 Time used:  0.08 sec
2023-04-02 04:54:14,149 		7032 of 10000 with 69.23% 	 Time used:  0.32 sec
2023-04-02 04:54:14,433 		7056 of 10000 with 69.20% 	 Time used:  0.28 sec
2023-04-02 04:54:14,733 		7080 of 10000 with 69.24% 	 Time used:  0.30 sec
2023-04-02 04:54:14,843 		7104 of 10000 with 69.24% 	 Time used:  0.11 sec
2023-04-02 04:54:15,168 		7128 of 10000 with 69.21% 	 Time used:  0.32 sec
2023-04-02 04:54:15,465 		7152 of 10000 with 69.20% 	 Time used:  0.30 sec
2023-04-02 04:54:15,740 		7176 of 10000 with 69.23% 	 Time used:  0.27 sec
2023-04-02 04:54:16,028 		7200 of 10000 with 69.21% 	 Time used:  0.29 sec
2023-04-02 04:54:16,345 		7224 of 10000 with 69.21% 	 Time used:  0.31 sec
2023-04-02 04:54:16,644 		7248 of 10000 with 69.22% 	 Time used:  0.30 sec
2023-04-02 04:54:16,729 		7272 of 10000 with 69.22% 	 Time used:  0.08 sec
2023-04-02 04:54:17,036 		7296 of 10000 with 69.20% 	 Time used:  0.31 sec
2023-04-02 04:54:17,129 		7320 of 10000 with 69.22% 	 Time used:  0.09 sec
2023-04-02 04:54:17,388 		7344 of 10000 with 69.27% 	 Time used:  0.26 sec
2023-04-02 04:54:17,707 		7368 of 10000 with 69.30% 	 Time used:  0.32 sec
2023-04-02 04:54:17,992 		7392 of 10000 with 69.29% 	 Time used:  0.28 sec
2023-04-02 04:54:18,072 		7416 of 10000 with 69.24% 	 Time used:  0.08 sec
2023-04-02 04:54:18,220 		7440 of 10000 with 69.22% 	 Time used:  0.15 sec
2023-04-02 04:54:18,508 		7464 of 10000 with 69.21% 	 Time used:  0.29 sec
2023-04-02 04:54:18,638 		7488 of 10000 with 69.26% 	 Time used:  0.13 sec
2023-04-02 04:54:18,893 		7512 of 10000 with 69.28% 	 Time used:  0.25 sec
2023-04-02 04:54:19,233 		7536 of 10000 with 69.29% 	 Time used:  0.34 sec
2023-04-02 04:54:19,340 		7560 of 10000 with 69.26% 	 Time used:  0.11 sec
2023-04-02 04:54:19,606 		7584 of 10000 with 69.28% 	 Time used:  0.26 sec
2023-04-02 04:54:19,780 		7608 of 10000 with 69.30% 	 Time used:  0.17 sec
2023-04-02 04:54:20,086 		7632 of 10000 with 69.35% 	 Time used:  0.31 sec
2023-04-02 04:54:20,182 		7656 of 10000 with 69.38% 	 Time used:  0.10 sec
2023-04-02 04:54:20,459 		7680 of 10000 with 69.41% 	 Time used:  0.28 sec
2023-04-02 04:54:20,629 		7704 of 10000 with 69.44% 	 Time used:  0.17 sec
2023-04-02 04:54:20,980 		7728 of 10000 with 69.46% 	 Time used:  0.35 sec
2023-04-02 04:54:21,060 		7752 of 10000 with 69.48% 	 Time used:  0.08 sec
2023-04-02 04:54:21,408 		7776 of 10000 with 69.50% 	 Time used:  0.35 sec
2023-04-02 04:54:21,681 		7800 of 10000 with 69.42% 	 Time used:  0.27 sec
2023-04-02 04:54:21,784 		7824 of 10000 with 69.41% 	 Time used:  0.10 sec
2023-04-02 04:54:22,124 		7848 of 10000 with 69.39% 	 Time used:  0.34 sec
2023-04-02 04:54:22,268 		7872 of 10000 with 69.39% 	 Time used:  0.14 sec
2023-04-02 04:54:22,521 		7896 of 10000 with 69.41% 	 Time used:  0.25 sec
2023-04-02 04:54:22,844 		7920 of 10000 with 69.38% 	 Time used:  0.32 sec
2023-04-02 04:54:22,931 		7944 of 10000 with 69.42% 	 Time used:  0.09 sec
2023-04-02 04:54:23,217 		7968 of 10000 with 69.42% 	 Time used:  0.28 sec
2023-04-02 04:54:23,526 		7992 of 10000 with 69.42% 	 Time used:  0.31 sec
2023-04-02 04:54:23,774 		8016 of 10000 with 69.45% 	 Time used:  0.25 sec
2023-04-02 04:54:24,015 		8040 of 10000 with 69.47% 	 Time used:  0.24 sec
2023-04-02 04:54:24,331 		8064 of 10000 with 69.49% 	 Time used:  0.31 sec
2023-04-02 04:54:24,432 		8088 of 10000 with 69.46% 	 Time used:  0.10 sec
2023-04-02 04:54:24,726 		8112 of 10000 with 69.45% 	 Time used:  0.29 sec
2023-04-02 04:54:24,821 		8136 of 10000 with 69.42% 	 Time used:  0.09 sec
2023-04-02 04:54:25,115 		8160 of 10000 with 69.45% 	 Time used:  0.29 sec
2023-04-02 04:54:25,220 		8184 of 10000 with 69.44% 	 Time used:  0.10 sec
2023-04-02 04:54:25,536 		8208 of 10000 with 69.43% 	 Time used:  0.31 sec
2023-04-02 04:54:25,800 		8232 of 10000 with 69.42% 	 Time used:  0.26 sec
2023-04-02 04:54:26,130 		8256 of 10000 with 69.44% 	 Time used:  0.33 sec
2023-04-02 04:54:26,431 		8280 of 10000 with 69.42% 	 Time used:  0.30 sec
2023-04-02 04:54:26,530 		8304 of 10000 with 69.38% 	 Time used:  0.10 sec
2023-04-02 04:54:26,819 		8328 of 10000 with 69.34% 	 Time used:  0.29 sec
2023-04-02 04:54:27,057 		8352 of 10000 with 69.35% 	 Time used:  0.24 sec
2023-04-02 04:54:27,378 		8376 of 10000 with 69.35% 	 Time used:  0.32 sec
2023-04-02 04:54:27,670 		8400 of 10000 with 69.37% 	 Time used:  0.29 sec
2023-04-02 04:54:27,880 		8424 of 10000 with 69.34% 	 Time used:  0.21 sec
2023-04-02 04:54:28,206 		8448 of 10000 with 69.39% 	 Time used:  0.32 sec
2023-04-02 04:54:28,298 		8472 of 10000 with 69.36% 	 Time used:  0.09 sec
2023-04-02 04:54:28,533 		8496 of 10000 with 69.34% 	 Time used:  0.23 sec
2023-04-02 04:54:28,825 		8520 of 10000 with 69.37% 	 Time used:  0.29 sec
2023-04-02 04:54:28,928 		8544 of 10000 with 69.36% 	 Time used:  0.10 sec
2023-04-02 04:54:29,174 		8568 of 10000 with 69.35% 	 Time used:  0.24 sec
2023-04-02 04:54:29,444 		8592 of 10000 with 69.31% 	 Time used:  0.27 sec
2023-04-02 04:54:29,751 		8616 of 10000 with 69.36% 	 Time used:  0.31 sec
2023-04-02 04:54:30,042 		8640 of 10000 with 69.31% 	 Time used:  0.29 sec
2023-04-02 04:54:30,126 		8664 of 10000 with 69.33% 	 Time used:  0.08 sec
2023-04-02 04:54:30,273 		8688 of 10000 with 69.30% 	 Time used:  0.15 sec
2023-04-02 04:54:30,630 		8712 of 10000 with 69.31% 	 Time used:  0.36 sec
2023-04-02 04:54:30,719 		8736 of 10000 with 69.28% 	 Time used:  0.09 sec
2023-04-02 04:54:31,033 		8760 of 10000 with 69.25% 	 Time used:  0.31 sec
2023-04-02 04:54:31,321 		8784 of 10000 with 69.27% 	 Time used:  0.29 sec
2023-04-02 04:54:31,578 		8808 of 10000 with 69.24% 	 Time used:  0.26 sec
2023-04-02 04:54:31,890 		8832 of 10000 with 69.25% 	 Time used:  0.31 sec
2023-04-02 04:54:32,103 		8856 of 10000 with 69.28% 	 Time used:  0.21 sec
2023-04-02 04:54:32,422 		8880 of 10000 with 69.31% 	 Time used:  0.32 sec
2023-04-02 04:54:32,636 		8904 of 10000 with 69.33% 	 Time used:  0.21 sec
2023-04-02 04:54:32,896 		8928 of 10000 with 69.35% 	 Time used:  0.26 sec
2023-04-02 04:54:33,209 		8952 of 10000 with 69.34% 	 Time used:  0.31 sec
2023-04-02 04:54:33,304 		8976 of 10000 with 69.32% 	 Time used:  0.09 sec
2023-04-02 04:54:33,488 		9000 of 10000 with 69.32% 	 Time used:  0.18 sec
2023-04-02 04:54:33,799 		9024 of 10000 with 69.34% 	 Time used:  0.31 sec
2023-04-02 04:54:34,128 		9048 of 10000 with 69.32% 	 Time used:  0.33 sec
2023-04-02 04:54:34,431 		9072 of 10000 with 69.37% 	 Time used:  0.30 sec
2023-04-02 04:54:34,710 		9096 of 10000 with 69.35% 	 Time used:  0.28 sec
2023-04-02 04:54:35,011 		9120 of 10000 with 69.38% 	 Time used:  0.30 sec
2023-04-02 04:54:35,107 		9144 of 10000 with 69.36% 	 Time used:  0.10 sec
2023-04-02 04:54:35,395 		9168 of 10000 with 69.42% 	 Time used:  0.29 sec
2023-04-02 04:54:35,645 		9192 of 10000 with 69.44% 	 Time used:  0.25 sec
2023-04-02 04:54:36,006 		9216 of 10000 with 69.48% 	 Time used:  0.36 sec
2023-04-02 04:54:36,275 		9240 of 10000 with 69.47% 	 Time used:  0.27 sec
2023-04-02 04:54:36,451 		9264 of 10000 with 69.48% 	 Time used:  0.18 sec
2023-04-02 04:54:36,803 		9288 of 10000 with 69.47% 	 Time used:  0.35 sec
2023-04-02 04:54:36,882 		9312 of 10000 with 69.44% 	 Time used:  0.08 sec
2023-04-02 04:54:37,132 		9336 of 10000 with 69.48% 	 Time used:  0.25 sec
2023-04-02 04:54:37,242 		9360 of 10000 with 69.50% 	 Time used:  0.11 sec
2023-04-02 04:54:37,463 		9384 of 10000 with 69.48% 	 Time used:  0.22 sec
2023-04-02 04:54:37,746 		9408 of 10000 with 69.50% 	 Time used:  0.28 sec
2023-04-02 04:54:38,054 		9432 of 10000 with 69.49% 	 Time used:  0.31 sec
2023-04-02 04:54:38,284 		9456 of 10000 with 69.46% 	 Time used:  0.23 sec
2023-04-02 04:54:38,600 		9480 of 10000 with 69.45% 	 Time used:  0.31 sec
2023-04-02 04:54:38,869 		9504 of 10000 with 69.44% 	 Time used:  0.27 sec
2023-04-02 04:54:39,198 		9528 of 10000 with 69.43% 	 Time used:  0.33 sec
2023-04-02 04:54:39,475 		9552 of 10000 with 69.43% 	 Time used:  0.28 sec
2023-04-02 04:54:39,555 		9576 of 10000 with 69.43% 	 Time used:  0.08 sec
2023-04-02 04:54:39,904 		9600 of 10000 with 69.43% 	 Time used:  0.35 sec
2023-04-02 04:54:40,158 		9624 of 10000 with 69.43% 	 Time used:  0.25 sec
2023-04-02 04:54:40,420 		9648 of 10000 with 69.40% 	 Time used:  0.26 sec
2023-04-02 04:54:40,728 		9672 of 10000 with 69.45% 	 Time used:  0.31 sec
2023-04-02 04:54:40,812 		9696 of 10000 with 69.48% 	 Time used:  0.08 sec
2023-04-02 04:54:41,135 		9720 of 10000 with 69.47% 	 Time used:  0.32 sec
2023-04-02 04:54:41,413 		9744 of 10000 with 69.48% 	 Time used:  0.28 sec
2023-04-02 04:54:41,516 		9768 of 10000 with 69.47% 	 Time used:  0.10 sec
2023-04-02 04:54:41,814 		9792 of 10000 with 69.48% 	 Time used:  0.30 sec
2023-04-02 04:54:41,918 		9816 of 10000 with 69.48% 	 Time used:  0.10 sec
2023-04-02 04:54:42,171 		9840 of 10000 with 69.47% 	 Time used:  0.25 sec
2023-04-02 04:54:42,503 		9864 of 10000 with 69.44% 	 Time used:  0.33 sec
2023-04-02 04:54:42,795 		9888 of 10000 with 69.44% 	 Time used:  0.29 sec
2023-04-02 04:54:42,895 		9912 of 10000 with 69.45% 	 Time used:  0.10 sec
2023-04-02 04:54:43,177 		9936 of 10000 with 69.43% 	 Time used:  0.28 sec
2023-04-02 04:54:43,467 		9960 of 10000 with 69.46% 	 Time used:  0.29 sec
2023-04-02 04:54:43,552 		9984 of 10000 with 69.45% 	 Time used:  0.08 sec
2023-04-02 04:54:43,643 		10000 of 10000 with 69.42% 	 Time used:  0.09 sec
2023-04-02 04:54:43,644 
2023-04-02 04:54:43,662 			Learning rate: weights:   1.000e-08    
2023-04-02 04:54:43,662 			Last test performance: 69.42%
2023-04-02 04:54:43,662 ----------------
2023-04-02 04:54:49,447   86  =>  0    		Training 486 pattern with 69.17% 	Forward time: 	 5.51 sec
2023-04-02 04:54:49,448 			Loss:    3.607e-02    			Backward time: 	 0.22 sec 
2023-04-02 04:54:49,697 			Learning rate: weights:   1.000e-08    
2023-04-02 04:54:49,697 			Last test performance: 69.42%
2023-04-02 04:54:49,697 ----------------
2023-04-02 04:54:54,719   86  =>  1    		Training 486 pattern with 69.38% 	Forward time: 	 4.67 sec
2023-04-02 04:54:54,719 			Loss:    3.709e-02    			Backward time: 	 0.32 sec 
2023-04-02 04:54:54,940 			Learning rate: weights:   1.000e-08    
2023-04-02 04:54:54,940 			Last test performance: 69.42%
2023-04-02 04:54:54,940 ----------------
2023-04-02 04:54:59,940   86  =>  2    		Training 486 pattern with 65.83% 	Forward time: 	 4.62 sec
2023-04-02 04:54:59,940 			Loss:    4.218e-02    			Backward time: 	 0.35 sec 
2023-04-02 04:55:00,042 			Learning rate: weights:   1.000e-08    
2023-04-02 04:55:00,042 			Last test performance: 69.42%
2023-04-02 04:55:00,042 ----------------
2023-04-02 04:55:05,802   86  =>  3    		Training 486 pattern with 67.29% 	Forward time: 	 5.46 sec
2023-04-02 04:55:05,802 			Loss:    3.532e-02    			Backward time: 	 0.27 sec 
2023-04-02 04:55:05,905 			Learning rate: weights:   1.000e-08    
2023-04-02 04:55:05,906 			Last test performance: 69.42%
2023-04-02 04:55:05,906 ----------------
2023-04-02 04:55:11,728   86  =>  4    		Training 486 pattern with 70.62% 	Forward time: 	 5.35 sec
2023-04-02 04:55:11,729 			Loss:    3.706e-02    			Backward time: 	 0.43 sec 
2023-04-02 04:55:12,010 			Learning rate: weights:   1.000e-08    
2023-04-02 04:55:12,011 			Last test performance: 69.42%
2023-04-02 04:55:12,011 ----------------
2023-04-02 04:55:17,193   86  =>  5    		Training 486 pattern with 69.38% 	Forward time: 	 4.77 sec
2023-04-02 04:55:17,193 			Loss:    3.820e-02    			Backward time: 	 0.37 sec 
2023-04-02 04:55:17,323 			Learning rate: weights:   1.000e-08    
2023-04-02 04:55:17,324 			Last test performance: 69.42%
2023-04-02 04:55:17,325 ----------------
2023-04-02 04:55:22,329   86  =>  6    		Training 486 pattern with 70.83% 	Forward time: 	 4.61 sec
2023-04-02 04:55:22,329 			Loss:    3.529e-02    			Backward time: 	 0.37 sec 
2023-04-02 04:55:22,528 			Learning rate: weights:   1.000e-08    
2023-04-02 04:55:22,528 			Last test performance: 69.42%
2023-04-02 04:55:22,528 ----------------
2023-04-02 04:55:28,010   86  =>  7    		Training 486 pattern with 70.83% 	Forward time: 	 4.97 sec
2023-04-02 04:55:28,010 			Loss:    3.442e-02    			Backward time: 	 0.49 sec 
2023-04-02 04:55:28,118 			Learning rate: weights:   1.000e-08    
2023-04-02 04:55:28,118 			Last test performance: 69.42%
2023-04-02 04:55:28,118 ----------------
2023-04-02 04:55:33,636   86  =>  8    		Training 486 pattern with 66.88% 	Forward time: 	 5.20 sec
2023-04-02 04:55:33,636 			Loss:    3.727e-02    			Backward time: 	 0.30 sec 
2023-04-02 04:55:33,847 			Learning rate: weights:   1.000e-08    
2023-04-02 04:55:33,848 			Last test performance: 69.42%
2023-04-02 04:55:33,848 ----------------
2023-04-02 04:55:38,839   86  =>  9    		Training 486 pattern with 66.25% 	Forward time: 	 4.68 sec
2023-04-02 04:55:38,840 			Loss:    3.727e-02    			Backward time: 	 0.28 sec 
2023-04-02 04:55:38,995 			Learning rate: weights:   1.000e-08    
2023-04-02 04:55:38,996 			Last test performance: 69.42%
2023-04-02 04:55:38,996 ----------------
2023-04-02 04:55:44,175   86  =>  10   		Training 486 pattern with 68.96% 	Forward time: 	 4.94 sec
2023-04-02 04:55:44,175 			Loss:    3.614e-02    			Backward time: 	 0.22 sec 
2023-04-02 04:55:44,281 			Learning rate: weights:   1.000e-08    
2023-04-02 04:55:44,282 			Last test performance: 69.42%
2023-04-02 04:55:44,282 ----------------
2023-04-02 04:55:48,882   86  =>  11   		Training 486 pattern with 65.00% 	Forward time: 	 4.09 sec
2023-04-02 04:55:48,883 			Loss:    3.941e-02    			Backward time: 	 0.49 sec 
2023-04-02 04:55:48,986 			Learning rate: weights:   1.000e-08    
2023-04-02 04:55:48,986 			Last test performance: 69.42%
2023-04-02 04:55:48,986 ----------------
2023-04-02 04:55:53,500   86  =>  12   		Training 486 pattern with 65.00% 	Forward time: 	 4.11 sec
2023-04-02 04:55:53,500 			Loss:    4.019e-02    			Backward time: 	 0.38 sec 
2023-04-02 04:55:53,592 			Learning rate: weights:   1.000e-08    
2023-04-02 04:55:53,592 			Last test performance: 69.42%
2023-04-02 04:55:53,592 ----------------
2023-04-02 04:55:58,705   86  =>  13   		Training 486 pattern with 65.21% 	Forward time: 	 4.69 sec
2023-04-02 04:55:58,705 			Loss:    4.120e-02    			Backward time: 	 0.38 sec 
2023-04-02 04:55:58,820 			Learning rate: weights:   1.000e-08    
2023-04-02 04:55:58,821 			Last test performance: 69.42%
2023-04-02 04:55:58,821 ----------------
2023-04-02 04:56:04,336   86  =>  14   		Training 486 pattern with 70.62% 	Forward time: 	 4.94 sec
2023-04-02 04:56:04,336 			Loss:    3.536e-02    			Backward time: 	 0.53 sec 
2023-04-02 04:56:04,514 			Learning rate: weights:   1.000e-08    
2023-04-02 04:56:04,514 			Last test performance: 69.42%
2023-04-02 04:56:04,515 ----------------
2023-04-02 04:56:09,327   86  =>  15   		Training 486 pattern with 70.42% 	Forward time: 	 4.41 sec
2023-04-02 04:56:09,327 			Loss:    3.707e-02    			Backward time: 	 0.37 sec 
2023-04-02 04:56:09,497 			Learning rate: weights:   1.000e-08    
2023-04-02 04:56:09,497 			Last test performance: 69.42%
2023-04-02 04:56:09,497 ----------------
2023-04-02 04:56:14,350   86  =>  16   		Training 486 pattern with 68.96% 	Forward time: 	 4.46 sec
2023-04-02 04:56:14,350 			Loss:    3.495e-02    			Backward time: 	 0.38 sec 
2023-04-02 04:56:14,670 			Learning rate: weights:   1.000e-08    
2023-04-02 04:56:14,671 			Last test performance: 69.42%
2023-04-02 04:56:14,671 ----------------
2023-04-02 04:56:20,017   86  =>  17   		Training 486 pattern with 68.54% 	Forward time: 	 4.70 sec
2023-04-02 04:56:20,017 			Loss:    3.509e-02    			Backward time: 	 0.62 sec 
2023-04-02 04:56:20,198 			Learning rate: weights:   1.000e-08    
2023-04-02 04:56:20,198 			Last test performance: 69.42%
2023-04-02 04:56:20,198 ----------------
2023-04-02 04:56:25,449   86  =>  18   		Training 486 pattern with 68.12% 	Forward time: 	 4.65 sec
2023-04-02 04:56:25,449 			Loss:    3.659e-02    			Backward time: 	 0.56 sec 
2023-04-02 04:56:25,517 			Learning rate: weights:   1.000e-08    
2023-04-02 04:56:25,517 			Last test performance: 69.42%
2023-04-02 04:56:25,517 ----------------
2023-04-02 04:56:30,465   86  =>  19   		Training 486 pattern with 69.17% 	Forward time: 	 4.52 sec
2023-04-02 04:56:30,466 			Loss:    3.986e-02    			Backward time: 	 0.36 sec 
2023-04-02 04:56:30,565 			Learning rate: weights:   1.000e-08    
2023-04-02 04:56:30,565 			Last test performance: 69.42%
2023-04-02 04:56:30,565 ----------------
2023-04-02 04:56:35,583   86  =>  20   		Training 486 pattern with 69.17% 	Forward time: 	 4.63 sec
2023-04-02 04:56:35,584 			Loss:    3.711e-02    			Backward time: 	 0.36 sec 
2023-04-02 04:56:35,778 			Learning rate: weights:   1.000e-08    
2023-04-02 04:56:35,778 			Last test performance: 69.42%
2023-04-02 04:56:35,778 ----------------
2023-04-02 04:56:40,825   86  =>  21   		Training 486 pattern with 64.58% 	Forward time: 	 4.64 sec
2023-04-02 04:56:40,825 			Loss:    4.231e-02    			Backward time: 	 0.38 sec 
2023-04-02 04:56:41,057 			Learning rate: weights:   1.000e-08    
2023-04-02 04:56:41,058 			Last test performance: 69.42%
2023-04-02 04:56:41,058 ----------------
2023-04-02 04:56:46,879   86  =>  22   		Training 486 pattern with 69.38% 	Forward time: 	 5.43 sec
2023-04-02 04:56:46,879 			Loss:    3.870e-02    			Backward time: 	 0.37 sec 
2023-04-02 04:56:46,958 			Learning rate: weights:   1.000e-08    
2023-04-02 04:56:46,958 			Last test performance: 69.42%
2023-04-02 04:56:46,958 ----------------
2023-04-02 04:56:52,105   86  =>  23   		Training 486 pattern with 67.29% 	Forward time: 	 4.80 sec
2023-04-02 04:56:52,106 			Loss:    4.022e-02    			Backward time: 	 0.33 sec 
2023-04-02 04:56:52,229 			Learning rate: weights:   1.000e-08    
2023-04-02 04:56:52,229 			Last test performance: 69.42%
2023-04-02 04:56:52,230 ----------------
2023-04-02 04:56:57,161   86  =>  24   		Training 486 pattern with 70.83% 	Forward time: 	 4.57 sec
2023-04-02 04:56:57,161 			Loss:    3.615e-02    			Backward time: 	 0.35 sec 
2023-04-02 04:56:57,271 			Learning rate: weights:   1.000e-08    
2023-04-02 04:56:57,271 			Last test performance: 69.42%
2023-04-02 04:56:57,272 ----------------
2023-04-02 04:57:02,459   86  =>  25   		Training 486 pattern with 65.42% 	Forward time: 	 4.89 sec
2023-04-02 04:57:02,460 			Loss:    4.071e-02    			Backward time: 	 0.26 sec 
2023-04-02 04:57:02,667 			Learning rate: weights:   1.000e-08    
2023-04-02 04:57:02,667 			Last test performance: 69.42%
2023-04-02 04:57:02,667 ----------------
2023-04-02 04:57:07,887   86  =>  26   		Training 486 pattern with 70.21% 	Forward time: 	 4.71 sec
2023-04-02 04:57:07,887 			Loss:    3.340e-02    			Backward time: 	 0.48 sec 
2023-04-02 04:57:07,973 			Learning rate: weights:   1.000e-08    
2023-04-02 04:57:07,973 			Last test performance: 69.42%
2023-04-02 04:57:07,973 ----------------
2023-04-02 04:57:12,544   86  =>  27   		Training 486 pattern with 65.42% 	Forward time: 	 4.33 sec
2023-04-02 04:57:12,544 			Loss:    3.899e-02    			Backward time: 	 0.22 sec 
2023-04-02 04:57:12,766 			Learning rate: weights:   1.000e-08    
2023-04-02 04:57:12,767 			Last test performance: 69.42%
2023-04-02 04:57:12,767 ----------------
2023-04-02 04:57:17,551   86  =>  28   		Training 486 pattern with 67.29% 	Forward time: 	 4.50 sec
2023-04-02 04:57:17,551 			Loss:    3.951e-02    			Backward time: 	 0.26 sec 
2023-04-02 04:57:17,736 			Learning rate: weights:   1.000e-08    
2023-04-02 04:57:17,736 			Last test performance: 69.42%
2023-04-02 04:57:17,736 ----------------
2023-04-02 04:57:22,586   86  =>  29   		Training 486 pattern with 65.62% 	Forward time: 	 4.46 sec
2023-04-02 04:57:22,586 			Loss:    4.055e-02    			Backward time: 	 0.35 sec 
2023-04-02 04:57:22,788 			Learning rate: weights:   1.000e-08    
2023-04-02 04:57:22,794 			Last test performance: 69.42%
2023-04-02 04:57:22,795 ----------------
2023-04-02 04:57:27,902   86  =>  30   		Training 486 pattern with 67.29% 	Forward time: 	 4.93 sec
2023-04-02 04:57:27,902 			Loss:    3.746e-02    			Backward time: 	 0.13 sec 
2023-04-02 04:57:28,035 			Learning rate: weights:   1.000e-08    
2023-04-02 04:57:28,036 			Last test performance: 69.42%
2023-04-02 04:57:28,036 ----------------
2023-04-02 04:57:33,245   86  =>  31   		Training 486 pattern with 68.54% 	Forward time: 	 4.87 sec
2023-04-02 04:57:33,245 			Loss:    3.493e-02    			Backward time: 	 0.28 sec 
2023-04-02 04:57:33,459 			Learning rate: weights:   1.000e-08    
2023-04-02 04:57:33,460 			Last test performance: 69.42%
2023-04-02 04:57:33,460 ----------------
2023-04-02 04:57:38,517   86  =>  32   		Training 486 pattern with 67.92% 	Forward time: 	 4.58 sec
2023-04-02 04:57:38,518 			Loss:    3.802e-02    			Backward time: 	 0.45 sec 
2023-04-02 04:57:38,638 			Learning rate: weights:   1.000e-08    
2023-04-02 04:57:38,638 			Last test performance: 69.42%
2023-04-02 04:57:38,639 ----------------
2023-04-02 04:57:43,844   86  =>  33   		Training 486 pattern with 68.33% 	Forward time: 	 4.64 sec
2023-04-02 04:57:43,844 			Loss:    3.644e-02    			Backward time: 	 0.51 sec 
2023-04-02 04:57:43,944 			Learning rate: weights:   1.000e-08    
2023-04-02 04:57:43,944 			Last test performance: 69.42%
2023-04-02 04:57:43,944 ----------------
2023-04-02 04:57:49,612   86  =>  34   		Training 486 pattern with 70.83% 	Forward time: 	 5.31 sec
2023-04-02 04:57:49,612 			Loss:    3.557e-02    			Backward time: 	 0.31 sec 
2023-04-02 04:57:49,772 			Learning rate: weights:   1.000e-08    
2023-04-02 04:57:49,773 			Last test performance: 69.42%
2023-04-02 04:57:49,773 ----------------
2023-04-02 04:57:54,706   86  =>  35   		Training 486 pattern with 67.71% 	Forward time: 	 4.56 sec
2023-04-02 04:57:54,706 			Loss:    3.733e-02    			Backward time: 	 0.33 sec 
2023-04-02 04:57:54,862 			Learning rate: weights:   1.000e-08    
2023-04-02 04:57:54,862 			Last test performance: 69.42%
2023-04-02 04:57:54,863 ----------------
2023-04-02 04:57:59,896   86  =>  36   		Training 486 pattern with 66.46% 	Forward time: 	 4.70 sec
2023-04-02 04:57:59,896 			Loss:    3.851e-02    			Backward time: 	 0.31 sec 
2023-04-02 04:58:00,002 			Learning rate: weights:   1.000e-08    
2023-04-02 04:58:00,003 			Last test performance: 69.42%
2023-04-02 04:58:00,003 ----------------
2023-04-02 04:58:05,448   86  =>  37   		Training 486 pattern with 67.50% 	Forward time: 	 4.93 sec
2023-04-02 04:58:05,449 			Loss:    3.849e-02    			Backward time: 	 0.50 sec 
2023-04-02 04:58:05,597 			Learning rate: weights:   1.000e-08    
2023-04-02 04:58:05,597 			Last test performance: 69.42%
2023-04-02 04:58:05,597 ----------------
2023-04-02 04:58:10,342   86  =>  38   		Training 486 pattern with 65.83% 	Forward time: 	 4.41 sec
2023-04-02 04:58:10,342 			Loss:    3.931e-02    			Backward time: 	 0.31 sec 
2023-04-02 04:58:10,523 			Learning rate: weights:   1.000e-08    
2023-04-02 04:58:10,523 			Last test performance: 69.42%
2023-04-02 04:58:10,523 ----------------
2023-04-02 04:58:16,061   86  =>  39   		Training 486 pattern with 69.17% 	Forward time: 	 5.05 sec
2023-04-02 04:58:16,061 			Loss:    3.860e-02    			Backward time: 	 0.46 sec 
2023-04-02 04:58:16,158 			Learning rate: weights:   1.000e-08    
2023-04-02 04:58:16,158 			Last test performance: 69.42%
2023-04-02 04:58:16,158 ----------------
2023-04-02 04:58:21,188   86  =>  40   		Training 486 pattern with 70.00% 	Forward time: 	 4.47 sec
2023-04-02 04:58:21,189 			Loss:    3.687e-02    			Backward time: 	 0.50 sec 
2023-04-02 04:58:21,330 			Learning rate: weights:   1.000e-08    
2023-04-02 04:58:21,330 			Last test performance: 69.42%
2023-04-02 04:58:21,331 ----------------
2023-04-02 04:58:26,302   86  =>  41   		Training 486 pattern with 67.08% 	Forward time: 	 4.66 sec
2023-04-02 04:58:26,302 			Loss:    3.723e-02    			Backward time: 	 0.27 sec 
2023-04-02 04:58:26,430 			Learning rate: weights:   1.000e-08    
2023-04-02 04:58:26,430 			Last test performance: 69.42%
2023-04-02 04:58:26,430 ----------------
2023-04-02 04:58:31,261   86  =>  42   		Training 486 pattern with 67.92% 	Forward time: 	 4.49 sec
2023-04-02 04:58:31,262 			Loss:    3.681e-02    			Backward time: 	 0.30 sec 
2023-04-02 04:58:31,498 			Learning rate: weights:   1.000e-08    
2023-04-02 04:58:31,498 			Last test performance: 69.42%
2023-04-02 04:58:31,499 ----------------
2023-04-02 04:58:36,471   86  =>  43   		Training 486 pattern with 65.83% 	Forward time: 	 4.75 sec
2023-04-02 04:58:36,472 			Loss:    3.840e-02    			Backward time: 	 0.20 sec 
2023-04-02 04:58:36,709 			Learning rate: weights:   1.000e-08    
2023-04-02 04:58:36,709 			Last test performance: 69.42%
2023-04-02 04:58:36,710 ----------------
2023-04-02 04:58:40,642   86  =>  44   		Training 486 pattern with 69.79% 	Forward time: 	 3.64 sec
2023-04-02 04:58:40,643 			Loss:    3.799e-02    			Backward time: 	 0.27 sec 
2023-04-02 04:58:40,749 			Learning rate: weights:   1.000e-08    
2023-04-02 04:58:40,749 			Last test performance: 69.42%
2023-04-02 04:58:40,750 ----------------
2023-04-02 04:58:45,643   86  =>  45   		Training 486 pattern with 69.17% 	Forward time: 	 4.70 sec
2023-04-02 04:58:45,643 			Loss:    3.817e-02    			Backward time: 	 0.17 sec 
2023-04-02 04:58:45,731 			Learning rate: weights:   1.000e-08    
2023-04-02 04:58:45,731 			Last test performance: 69.42%
2023-04-02 04:58:45,731 ----------------
2023-04-02 04:58:50,594   86  =>  46   		Training 486 pattern with 69.58% 	Forward time: 	 4.42 sec
2023-04-02 04:58:50,594 			Loss:    3.498e-02    			Backward time: 	 0.43 sec 
2023-04-02 04:58:50,705 			Learning rate: weights:   1.000e-08    
2023-04-02 04:58:50,705 			Last test performance: 69.42%
2023-04-02 04:58:50,705 ----------------
2023-04-02 04:58:55,421   86  =>  47   		Training 486 pattern with 72.50% 	Forward time: 	 4.36 sec
2023-04-02 04:58:55,421 			Loss:    3.363e-02    			Backward time: 	 0.33 sec 
2023-04-02 04:58:55,590 			Learning rate: weights:   1.000e-08    
2023-04-02 04:58:55,590 			Last test performance: 69.42%
2023-04-02 04:58:55,591 ----------------
2023-04-02 04:59:00,346   86  =>  48   		Training 486 pattern with 67.08% 	Forward time: 	 4.42 sec
2023-04-02 04:59:00,346 			Loss:    4.010e-02    			Backward time: 	 0.31 sec 
2023-04-02 04:59:00,507 			Learning rate: weights:   1.000e-08    
2023-04-02 04:59:00,507 			Last test performance: 69.42%
2023-04-02 04:59:00,507 ----------------
2023-04-02 04:59:05,528   86  =>  49   		Training 486 pattern with 72.29% 	Forward time: 	 4.69 sec
2023-04-02 04:59:05,529 			Loss:    3.388e-02    			Backward time: 	 0.31 sec 
2023-04-02 04:59:05,691 			Learning rate: weights:   1.000e-08    
2023-04-02 04:59:05,691 			Last test performance: 69.42%
2023-04-02 04:59:05,691 ----------------
2023-04-02 04:59:10,734   86  =>  50   		Training 486 pattern with 68.12% 	Forward time: 	 4.80 sec
2023-04-02 04:59:10,735 			Loss:    3.872e-02    			Backward time: 	 0.21 sec 
2023-04-02 04:59:10,873 			Learning rate: weights:   1.000e-08    
2023-04-02 04:59:10,873 			Last test performance: 69.42%
2023-04-02 04:59:10,873 ----------------
2023-04-02 04:59:15,363   86  =>  51   		Training 486 pattern with 67.92% 	Forward time: 	 4.08 sec
2023-04-02 04:59:15,364 			Loss:    4.012e-02    			Backward time: 	 0.39 sec 
2023-04-02 04:59:15,467 			Learning rate: weights:   1.000e-08    
2023-04-02 04:59:15,468 			Last test performance: 69.42%
2023-04-02 04:59:15,468 ----------------
2023-04-02 04:59:20,196   86  =>  52   		Training 486 pattern with 69.79% 	Forward time: 	 4.37 sec
2023-04-02 04:59:20,197 			Loss:    3.560e-02    			Backward time: 	 0.34 sec 
2023-04-02 04:59:20,345 			Learning rate: weights:   1.000e-08    
2023-04-02 04:59:20,345 			Last test performance: 69.42%
2023-04-02 04:59:20,345 ----------------
2023-04-02 04:59:25,463   86  =>  53   		Training 486 pattern with 69.58% 	Forward time: 	 4.62 sec
2023-04-02 04:59:25,463 			Loss:    3.811e-02    			Backward time: 	 0.48 sec 
2023-04-02 04:59:25,564 			Learning rate: weights:   1.000e-08    
2023-04-02 04:59:25,564 			Last test performance: 69.42%
2023-04-02 04:59:25,564 ----------------
2023-04-02 04:59:30,895   86  =>  54   		Training 486 pattern with 70.83% 	Forward time: 	 4.92 sec
2023-04-02 04:59:30,895 			Loss:    3.435e-02    			Backward time: 	 0.39 sec 
2023-04-02 04:59:30,989 			Learning rate: weights:   1.000e-08    
2023-04-02 04:59:30,990 			Last test performance: 69.42%
2023-04-02 04:59:30,990 ----------------
2023-04-02 04:59:35,677   86  =>  55   		Training 486 pattern with 72.50% 	Forward time: 	 4.30 sec
2023-04-02 04:59:35,678 			Loss:    3.499e-02    			Backward time: 	 0.37 sec 
2023-04-02 04:59:35,844 			Learning rate: weights:   1.000e-08    
2023-04-02 04:59:35,845 			Last test performance: 69.42%
2023-04-02 04:59:35,846 ----------------
2023-04-02 04:59:40,788   86  =>  56   		Training 486 pattern with 66.25% 	Forward time: 	 4.56 sec
2023-04-02 04:59:40,788 			Loss:    3.888e-02    			Backward time: 	 0.35 sec 
2023-04-02 04:59:40,992 			Learning rate: weights:   1.000e-08    
2023-04-02 04:59:40,992 			Last test performance: 69.42%
2023-04-02 04:59:40,992 ----------------
2023-04-02 04:59:46,333   86  =>  57   		Training 486 pattern with 72.29% 	Forward time: 	 4.89 sec
2023-04-02 04:59:46,333 			Loss:    3.592e-02    			Backward time: 	 0.41 sec 
2023-04-02 04:59:46,463 			Learning rate: weights:   1.000e-08    
2023-04-02 04:59:46,465 			Last test performance: 69.42%
2023-04-02 04:59:46,465 ----------------
2023-04-02 04:59:52,215   86  =>  58   		Training 486 pattern with 68.33% 	Forward time: 	 5.36 sec
2023-04-02 04:59:52,215 			Loss:    3.596e-02    			Backward time: 	 0.37 sec 
2023-04-02 04:59:52,326 			Learning rate: weights:   1.000e-08    
2023-04-02 04:59:52,326 			Last test performance: 69.42%
2023-04-02 04:59:52,326 ----------------
2023-04-02 04:59:57,106   86  =>  59   		Training 486 pattern with 70.83% 	Forward time: 	 4.42 sec
2023-04-02 04:59:57,106 			Loss:    3.774e-02    			Backward time: 	 0.34 sec 
2023-04-02 04:59:57,201 			Learning rate: weights:   1.000e-08    
2023-04-02 04:59:57,201 			Last test performance: 69.42%
2023-04-02 04:59:57,201 ----------------
2023-04-02 05:00:02,985   86  =>  60   		Training 486 pattern with 68.33% 	Forward time: 	 5.57 sec
2023-04-02 05:00:02,985 			Loss:    3.585e-02    			Backward time: 	 0.19 sec 
2023-04-02 05:00:03,294 			Learning rate: weights:   1.000e-08    
2023-04-02 05:00:03,294 			Last test performance: 69.42%
2023-04-02 05:00:03,294 ----------------
2023-04-02 05:00:09,227   86  =>  61   		Training 486 pattern with 66.04% 	Forward time: 	 5.41 sec
2023-04-02 05:00:09,227 			Loss:    3.988e-02    			Backward time: 	 0.51 sec 
2023-04-02 05:00:09,333 			Learning rate: weights:   1.000e-08    
2023-04-02 05:00:09,334 			Last test performance: 69.42%
2023-04-02 05:00:09,334 ----------------
2023-04-02 05:00:15,050   86  =>  62   		Training 486 pattern with 68.54% 	Forward time: 	 5.38 sec
2023-04-02 05:00:15,050 			Loss:    3.770e-02    			Backward time: 	 0.31 sec 
2023-04-02 05:00:15,155 			Learning rate: weights:   1.000e-08    
2023-04-02 05:00:15,155 			Last test performance: 69.42%
2023-04-02 05:00:15,155 ----------------
2023-04-02 05:00:21,239   86  =>  63   		Training 486 pattern with 71.46% 	Forward time: 	 5.57 sec
2023-04-02 05:00:21,239 			Loss:    3.592e-02    			Backward time: 	 0.46 sec 
2023-04-02 05:00:21,338 			Learning rate: weights:   1.000e-08    
2023-04-02 05:00:21,338 			Last test performance: 69.42%
2023-04-02 05:00:21,338 ----------------
2023-04-02 05:00:27,038   86  =>  64   		Training 486 pattern with 71.67% 	Forward time: 	 5.25 sec
2023-04-02 05:00:27,038 			Loss:    3.716e-02    			Backward time: 	 0.40 sec 
2023-04-02 05:00:27,128 			Learning rate: weights:   1.000e-08    
2023-04-02 05:00:27,129 			Last test performance: 69.42%
2023-04-02 05:00:27,129 ----------------
2023-04-02 05:00:32,590   86  =>  65   		Training 486 pattern with 66.46% 	Forward time: 	 5.11 sec
2023-04-02 05:00:32,591 			Loss:    3.988e-02    			Backward time: 	 0.32 sec 
2023-04-02 05:00:33,776 			Learning rate: weights:   1.000e-08    
2023-04-02 05:00:33,776 			Last test performance: 69.42%
2023-04-02 05:00:33,776 ----------------
2023-04-02 05:00:38,750   86  =>  66   		Training 486 pattern with 73.12% 	Forward time: 	 4.47 sec
2023-04-02 05:00:38,750 			Loss:    3.544e-02    			Backward time: 	 0.48 sec 
2023-04-02 05:00:38,955 			Learning rate: weights:   1.000e-08    
2023-04-02 05:00:38,955 			Last test performance: 69.42%
2023-04-02 05:00:38,955 ----------------
2023-04-02 05:00:43,642   86  =>  67   		Training 486 pattern with 71.88% 	Forward time: 	 4.25 sec
2023-04-02 05:00:43,642 			Loss:    3.600e-02    			Backward time: 	 0.41 sec 
2023-04-02 05:00:43,761 			Learning rate: weights:   1.000e-08    
2023-04-02 05:00:43,761 			Last test performance: 69.42%
2023-04-02 05:00:43,761 ----------------
2023-04-02 05:00:48,807   86  =>  68   		Training 486 pattern with 66.46% 	Forward time: 	 4.72 sec
2023-04-02 05:00:48,807 			Loss:    4.125e-02    			Backward time: 	 0.29 sec 
2023-04-02 05:00:48,901 			Learning rate: weights:   1.000e-08    
2023-04-02 05:00:48,901 			Last test performance: 69.42%
2023-04-02 05:00:48,902 ----------------
2023-04-02 05:00:54,016   86  =>  69   		Training 486 pattern with 67.08% 	Forward time: 	 4.80 sec
2023-04-02 05:00:54,016 			Loss:    3.560e-02    			Backward time: 	 0.26 sec 
2023-04-02 05:00:54,118 			Learning rate: weights:   1.000e-08    
2023-04-02 05:00:54,118 			Last test performance: 69.42%
2023-04-02 05:00:54,118 ----------------
2023-04-02 05:00:59,435   86  =>  70   		Training 486 pattern with 70.21% 	Forward time: 	 4.87 sec
2023-04-02 05:00:59,435 			Loss:    3.942e-02    			Backward time: 	 0.39 sec 
2023-04-02 05:00:59,624 			Learning rate: weights:   1.000e-08    
2023-04-02 05:00:59,624 			Last test performance: 69.42%
2023-04-02 05:00:59,624 ----------------
2023-04-02 05:01:05,041   86  =>  71   		Training 486 pattern with 70.83% 	Forward time: 	 4.96 sec
2023-04-02 05:01:05,042 			Loss:    3.453e-02    			Backward time: 	 0.41 sec 
2023-04-02 05:01:05,134 			Learning rate: weights:   1.000e-08    
2023-04-02 05:01:05,134 			Last test performance: 69.42%
2023-04-02 05:01:05,134 ----------------
2023-04-02 05:01:10,201   86  =>  72   		Training 486 pattern with 67.50% 	Forward time: 	 4.78 sec
2023-04-02 05:01:10,201 			Loss:    3.778e-02    			Backward time: 	 0.26 sec 
2023-04-02 05:01:10,399 			Learning rate: weights:   1.000e-08    
2023-04-02 05:01:10,400 			Last test performance: 69.42%
2023-04-02 05:01:10,400 ----------------
2023-04-02 05:01:15,615   86  =>  73   		Training 486 pattern with 67.92% 	Forward time: 	 5.05 sec
2023-04-02 05:01:15,616 			Loss:    4.072e-02    			Backward time: 	 0.15 sec 
2023-04-02 05:01:15,841 			Learning rate: weights:   1.000e-08    
2023-04-02 05:01:15,842 			Last test performance: 69.42%
2023-04-02 05:01:15,842 ----------------
2023-04-02 05:01:20,762   86  =>  74   		Training 486 pattern with 70.62% 	Forward time: 	 4.56 sec
2023-04-02 05:01:20,762 			Loss:    3.477e-02    			Backward time: 	 0.34 sec 
2023-04-02 05:01:20,870 			Learning rate: weights:   1.000e-08    
2023-04-02 05:01:20,871 			Last test performance: 69.42%
2023-04-02 05:01:20,871 ----------------
2023-04-02 05:01:25,561   86  =>  75   		Training 486 pattern with 67.08% 	Forward time: 	 4.25 sec
2023-04-02 05:01:25,561 			Loss:    4.049e-02    			Backward time: 	 0.41 sec 
2023-04-02 05:01:25,687 			Learning rate: weights:   1.000e-08    
2023-04-02 05:01:25,687 			Last test performance: 69.42%
2023-04-02 05:01:25,688 ----------------
2023-04-02 05:01:30,598   86  =>  76   		Training 486 pattern with 69.38% 	Forward time: 	 4.59 sec
2023-04-02 05:01:30,598 			Loss:    3.594e-02    			Backward time: 	 0.29 sec 
2023-04-02 05:01:30,716 			Learning rate: weights:   1.000e-08    
2023-04-02 05:01:30,716 			Last test performance: 69.42%
2023-04-02 05:01:30,723 ----------------
2023-04-02 05:01:35,965   86  =>  77   		Training 486 pattern with 73.96% 	Forward time: 	 4.90 sec
2023-04-02 05:01:35,965 			Loss:    3.333e-02    			Backward time: 	 0.33 sec 
2023-04-02 05:01:36,054 			Learning rate: weights:   1.000e-08    
2023-04-02 05:01:36,054 			Last test performance: 69.42%
2023-04-02 05:01:36,054 ----------------
2023-04-02 05:01:41,283   86  =>  78   		Training 486 pattern with 64.79% 	Forward time: 	 4.84 sec
2023-04-02 05:01:41,283 			Loss:    4.027e-02    			Backward time: 	 0.37 sec 
2023-04-02 05:01:41,372 			Learning rate: weights:   1.000e-08    
2023-04-02 05:01:41,372 			Last test performance: 69.42%
2023-04-02 05:01:41,372 ----------------
2023-04-02 05:01:46,928   86  =>  79   		Training 486 pattern with 69.79% 	Forward time: 	 5.14 sec
2023-04-02 05:01:46,929 			Loss:    3.514e-02    			Backward time: 	 0.36 sec 
2023-04-02 05:01:47,054 			Learning rate: weights:   1.000e-08    
2023-04-02 05:01:47,055 			Last test performance: 69.42%
2023-04-02 05:01:47,055 ----------------
2023-04-02 05:01:52,624   86  =>  80   		Training 486 pattern with 69.38% 	Forward time: 	 5.16 sec
2023-04-02 05:01:52,625 			Loss:    3.508e-02    			Backward time: 	 0.35 sec 
2023-04-02 05:01:52,766 			Learning rate: weights:   1.000e-08    
2023-04-02 05:01:52,766 			Last test performance: 69.42%
2023-04-02 05:01:52,766 ----------------
2023-04-02 05:01:57,751   86  =>  81   		Training 486 pattern with 69.58% 	Forward time: 	 4.45 sec
2023-04-02 05:01:57,751 			Loss:    3.676e-02    			Backward time: 	 0.49 sec 
2023-04-02 05:01:58,003 			Learning rate: weights:   1.000e-08    
2023-04-02 05:01:58,004 			Last test performance: 69.42%
2023-04-02 05:01:58,004 ----------------
2023-04-02 05:02:03,417   86  =>  82   		Training 486 pattern with 64.79% 	Forward time: 	 5.14 sec
2023-04-02 05:02:03,417 			Loss:    3.976e-02    			Backward time: 	 0.24 sec 
2023-04-02 05:02:03,618 			Learning rate: weights:   1.000e-08    
2023-04-02 05:02:03,619 			Last test performance: 69.42%
2023-04-02 05:02:03,619 ----------------
2023-04-02 05:02:08,709   86  =>  83   		Training 486 pattern with 71.46% 	Forward time: 	 4.81 sec
2023-04-02 05:02:08,709 			Loss:    3.421e-02    			Backward time: 	 0.25 sec 
2023-04-02 05:02:08,977 			Learning rate: weights:   1.000e-08    
2023-04-02 05:02:08,978 			Last test performance: 69.42%
2023-04-02 05:02:08,978 ----------------
2023-04-02 05:02:13,645   86  =>  84   		Training 486 pattern with 68.54% 	Forward time: 	 4.16 sec
2023-04-02 05:02:13,645 			Loss:    3.648e-02    			Backward time: 	 0.46 sec 
2023-04-02 05:02:13,801 			Learning rate: weights:   1.000e-08    
2023-04-02 05:02:13,801 			Last test performance: 69.42%
2023-04-02 05:02:13,801 ----------------
2023-04-02 05:02:19,122   86  =>  85   		Training 486 pattern with 72.92% 	Forward time: 	 4.96 sec
2023-04-02 05:02:19,123 			Loss:    3.387e-02    			Backward time: 	 0.33 sec 
2023-04-02 05:02:19,262 			Learning rate: weights:   1.000e-08    
2023-04-02 05:02:19,262 			Last test performance: 69.42%
2023-04-02 05:02:19,262 ----------------
2023-04-02 05:02:24,150   86  =>  86   		Training 486 pattern with 70.83% 	Forward time: 	 4.43 sec
2023-04-02 05:02:24,151 			Loss:    3.201e-02    			Backward time: 	 0.41 sec 
2023-04-02 05:02:24,387 			Learning rate: weights:   1.000e-08    
2023-04-02 05:02:24,387 			Last test performance: 69.42%
2023-04-02 05:02:24,387 ----------------
2023-04-02 05:02:29,146   86  =>  87   		Training 486 pattern with 69.17% 	Forward time: 	 4.29 sec
2023-04-02 05:02:29,146 			Loss:    3.681e-02    			Backward time: 	 0.43 sec 
2023-04-02 05:02:29,238 			Learning rate: weights:   1.000e-08    
2023-04-02 05:02:29,238 			Last test performance: 69.42%
2023-04-02 05:02:29,238 ----------------
2023-04-02 05:02:34,284   86  =>  88   		Training 486 pattern with 69.79% 	Forward time: 	 4.55 sec
2023-04-02 05:02:34,285 			Loss:    3.781e-02    			Backward time: 	 0.46 sec 
2023-04-02 05:02:34,538 			Learning rate: weights:   1.000e-08    
2023-04-02 05:02:34,538 			Last test performance: 69.42%
2023-04-02 05:02:34,538 ----------------
2023-04-02 05:02:39,399   86  =>  89   		Training 486 pattern with 67.71% 	Forward time: 	 4.46 sec
2023-04-02 05:02:39,399 			Loss:    3.796e-02    			Backward time: 	 0.37 sec 
2023-04-02 05:02:39,514 			Learning rate: weights:   1.000e-08    
2023-04-02 05:02:39,514 			Last test performance: 69.42%
2023-04-02 05:02:39,515 ----------------
2023-04-02 05:02:44,379   86  =>  90   		Training 486 pattern with 67.29% 	Forward time: 	 4.36 sec
2023-04-02 05:02:44,379 			Loss:    3.801e-02    			Backward time: 	 0.48 sec 
2023-04-02 05:02:44,515 			Learning rate: weights:   1.000e-08    
2023-04-02 05:02:44,515 			Last test performance: 69.42%
2023-04-02 05:02:44,516 ----------------
2023-04-02 05:02:50,459   86  =>  91   		Training 486 pattern with 70.00% 	Forward time: 	 5.64 sec
2023-04-02 05:02:50,459 			Loss:    3.774e-02    			Backward time: 	 0.28 sec 
2023-04-02 05:02:50,688 			Learning rate: weights:   1.000e-08    
2023-04-02 05:02:50,688 			Last test performance: 69.42%
2023-04-02 05:02:50,688 ----------------
2023-04-02 05:02:55,272   86  =>  92   		Training 486 pattern with 68.54% 	Forward time: 	 4.25 sec
2023-04-02 05:02:55,272 			Loss:    3.773e-02    			Backward time: 	 0.31 sec 
2023-04-02 05:02:55,368 			Learning rate: weights:   1.000e-08    
2023-04-02 05:02:55,368 			Last test performance: 69.42%
2023-04-02 05:02:55,368 ----------------
2023-04-02 05:03:00,782   86  =>  93   		Training 486 pattern with 71.04% 	Forward time: 	 4.84 sec
2023-04-02 05:03:00,783 			Loss:    3.544e-02    			Backward time: 	 0.52 sec 
2023-04-02 05:03:00,896 			Learning rate: weights:   1.000e-08    
2023-04-02 05:03:00,896 			Last test performance: 69.42%
2023-04-02 05:03:00,896 ----------------
2023-04-02 05:03:06,185   86  =>  94   		Training 486 pattern with 67.29% 	Forward time: 	 5.01 sec
2023-04-02 05:03:06,185 			Loss:    3.842e-02    			Backward time: 	 0.25 sec 
2023-04-02 05:03:06,279 			Learning rate: weights:   1.000e-08    
2023-04-02 05:03:06,279 			Last test performance: 69.42%
2023-04-02 05:03:06,279 ----------------
2023-04-02 05:03:11,560   86  =>  95   		Training 486 pattern with 69.17% 	Forward time: 	 4.97 sec
2023-04-02 05:03:11,560 			Loss:    3.567e-02    			Backward time: 	 0.29 sec 
2023-04-02 05:03:11,657 			Learning rate: weights:   1.000e-08    
2023-04-02 05:03:11,657 			Last test performance: 69.42%
2023-04-02 05:03:11,657 ----------------
2023-04-02 05:03:17,260   86  =>  96   		Training 486 pattern with 66.67% 	Forward time: 	 5.23 sec
2023-04-02 05:03:17,260 			Loss:    3.827e-02    			Backward time: 	 0.31 sec 
2023-04-02 05:03:17,360 			Learning rate: weights:   1.000e-08    
2023-04-02 05:03:17,360 			Last test performance: 69.42%
2023-04-02 05:03:17,360 ----------------
2023-04-02 05:03:22,977   86  =>  97   		Training 486 pattern with 66.04% 	Forward time: 	 5.12 sec
2023-04-02 05:03:22,978 			Loss:    3.790e-02    			Backward time: 	 0.44 sec 
2023-04-02 05:03:23,072 			Learning rate: weights:   1.000e-08    
2023-04-02 05:03:23,072 			Last test performance: 69.42%
2023-04-02 05:03:23,072 ----------------
2023-04-02 05:03:28,433   86  =>  98   		Training 486 pattern with 67.08% 	Forward time: 	 5.09 sec
2023-04-02 05:03:28,433 			Loss:    3.933e-02    			Backward time: 	 0.24 sec 
2023-04-02 05:03:28,539 			Learning rate: weights:   1.000e-08    
2023-04-02 05:03:28,539 			Last test performance: 69.42%
2023-04-02 05:03:28,539 ----------------
2023-04-02 05:03:33,392   86  =>  99   		Training 486 pattern with 70.42% 	Forward time: 	 4.48 sec
2023-04-02 05:03:33,392 			Loss:    3.582e-02    			Backward time: 	 0.32 sec 
2023-04-02 05:03:33,486 			Learning rate: weights:   1.000e-08    
2023-04-02 05:03:33,487 			Last test performance: 69.42%
2023-04-02 05:03:33,487 ----------------
2023-04-02 05:03:38,603   86  => 100   		Training 486 pattern with 68.12% 	Forward time: 	 4.47 sec
2023-04-02 05:03:38,603 			Loss:    3.823e-02    			Backward time: 	 0.59 sec 
2023-04-02 05:03:38,696 			Learning rate: weights:   1.000e-08    
2023-04-02 05:03:38,696 			Last test performance: 69.42%
2023-04-02 05:03:38,696 ----------------
2023-04-02 05:03:44,186   86  => 101   		Training 486 pattern with 68.54% 	Forward time: 	 5.05 sec
2023-04-02 05:03:44,186 			Loss:    3.735e-02    			Backward time: 	 0.40 sec 
2023-04-02 05:03:44,272 			Learning rate: weights:   1.000e-08    
2023-04-02 05:03:44,272 			Last test performance: 69.42%
2023-04-02 05:03:44,272 ----------------
2023-04-02 05:03:48,845   86  => 102   		Training 486 pattern with 73.33% 	Forward time: 	 4.28 sec
2023-04-02 05:03:48,845 			Loss:    3.589e-02    			Backward time: 	 0.27 sec 
2023-04-02 05:03:48,940 			Learning rate: weights:   1.000e-08    
2023-04-02 05:03:48,941 			Last test performance: 69.42%
2023-04-02 05:03:48,941 ----------------
2023-04-02 05:03:53,738   86  => 103   		Training 486 pattern with 67.08% 	Forward time: 	 4.39 sec
2023-04-02 05:03:53,739 			Loss:    3.860e-02    			Backward time: 	 0.39 sec 
2023-04-02 05:03:53,815 			Learning rate: weights:   1.000e-08    
2023-04-02 05:03:53,815 			Last test performance: 69.42%
2023-04-02 05:03:53,815 ----------------
2023-04-02 05:03:54,925 
2023-04-02 05:03:54,925 Testing:
2023-04-02 05:03:55,187 		24 of 10000 with 91.67% 	 Time used:  0.26 sec
2023-04-02 05:03:55,445 		48 of 10000 with 79.17% 	 Time used:  0.26 sec
2023-04-02 05:03:55,774 		72 of 10000 with 73.61% 	 Time used:  0.33 sec
2023-04-02 05:03:55,867 		96 of 10000 with 75.00% 	 Time used:  0.09 sec
2023-04-02 05:03:56,182 		120 of 10000 with 74.17% 	 Time used:  0.31 sec
2023-04-02 05:03:56,481 		144 of 10000 with 73.61% 	 Time used:  0.30 sec
2023-04-02 05:03:56,778 		168 of 10000 with 73.21% 	 Time used:  0.30 sec
2023-04-02 05:03:57,083 		192 of 10000 with 72.92% 	 Time used:  0.30 sec
2023-04-02 05:03:57,386 		216 of 10000 with 73.61% 	 Time used:  0.30 sec
2023-04-02 05:03:57,686 		240 of 10000 with 71.67% 	 Time used:  0.30 sec
2023-04-02 05:03:57,765 		264 of 10000 with 70.45% 	 Time used:  0.08 sec
2023-04-02 05:03:58,153 		288 of 10000 with 68.40% 	 Time used:  0.39 sec
2023-04-02 05:03:58,453 		312 of 10000 with 69.55% 	 Time used:  0.30 sec
2023-04-02 05:03:58,552 		336 of 10000 with 69.64% 	 Time used:  0.10 sec
2023-04-02 05:03:58,674 		360 of 10000 with 69.17% 	 Time used:  0.12 sec
2023-04-02 05:03:58,941 		384 of 10000 with 69.27% 	 Time used:  0.27 sec
2023-04-02 05:03:59,245 		408 of 10000 with 69.36% 	 Time used:  0.30 sec
2023-04-02 05:03:59,521 		432 of 10000 with 69.68% 	 Time used:  0.27 sec
2023-04-02 05:03:59,607 		456 of 10000 with 69.52% 	 Time used:  0.09 sec
2023-04-02 05:03:59,981 		480 of 10000 with 69.38% 	 Time used:  0.37 sec
2023-04-02 05:04:00,064 		504 of 10000 with 69.64% 	 Time used:  0.08 sec
2023-04-02 05:04:00,394 		528 of 10000 with 69.70% 	 Time used:  0.33 sec
2023-04-02 05:04:00,650 		552 of 10000 with 69.75% 	 Time used:  0.26 sec
2023-04-02 05:04:00,765 		576 of 10000 with 69.79% 	 Time used:  0.11 sec
2023-04-02 05:04:01,053 		600 of 10000 with 70.17% 	 Time used:  0.29 sec
2023-04-02 05:04:01,473 		624 of 10000 with 70.67% 	 Time used:  0.42 sec
2023-04-02 05:04:01,831 		648 of 10000 with 70.83% 	 Time used:  0.36 sec
2023-04-02 05:04:02,155 		672 of 10000 with 70.98% 	 Time used:  0.32 sec
2023-04-02 05:04:02,433 		696 of 10000 with 70.40% 	 Time used:  0.28 sec
2023-04-02 05:04:02,675 		720 of 10000 with 70.83% 	 Time used:  0.24 sec
2023-04-02 05:04:02,800 		744 of 10000 with 70.43% 	 Time used:  0.12 sec
2023-04-02 05:04:03,131 		768 of 10000 with 70.31% 	 Time used:  0.33 sec
2023-04-02 05:04:03,356 		792 of 10000 with 70.45% 	 Time used:  0.22 sec
2023-04-02 05:04:03,671 		816 of 10000 with 70.47% 	 Time used:  0.31 sec
2023-04-02 05:04:03,935 		840 of 10000 with 70.83% 	 Time used:  0.26 sec
2023-04-02 05:04:04,252 		864 of 10000 with 71.06% 	 Time used:  0.32 sec
2023-04-02 05:04:04,546 		888 of 10000 with 71.17% 	 Time used:  0.29 sec
2023-04-02 05:04:04,826 		912 of 10000 with 71.16% 	 Time used:  0.28 sec
2023-04-02 05:04:05,114 		936 of 10000 with 70.83% 	 Time used:  0.29 sec
2023-04-02 05:04:05,377 		960 of 10000 with 71.15% 	 Time used:  0.26 sec
2023-04-02 05:04:05,618 		984 of 10000 with 71.24% 	 Time used:  0.24 sec
2023-04-02 05:04:05,929 		1008 of 10000 with 71.53% 	 Time used:  0.31 sec
2023-04-02 05:04:06,229 		1032 of 10000 with 71.71% 	 Time used:  0.30 sec
2023-04-02 05:04:06,486 		1056 of 10000 with 71.21% 	 Time used:  0.26 sec
2023-04-02 05:04:06,768 		1080 of 10000 with 71.30% 	 Time used:  0.28 sec
2023-04-02 05:04:07,130 		1104 of 10000 with 71.11% 	 Time used:  0.36 sec
2023-04-02 05:04:07,424 		1128 of 10000 with 71.28% 	 Time used:  0.29 sec
2023-04-02 05:04:07,521 		1152 of 10000 with 70.92% 	 Time used:  0.10 sec
2023-04-02 05:04:07,802 		1176 of 10000 with 71.09% 	 Time used:  0.28 sec
2023-04-02 05:04:07,900 		1200 of 10000 with 71.50% 	 Time used:  0.10 sec
2023-04-02 05:04:08,186 		1224 of 10000 with 71.32% 	 Time used:  0.28 sec
2023-04-02 05:04:08,493 		1248 of 10000 with 71.15% 	 Time used:  0.31 sec
2023-04-02 05:04:08,792 		1272 of 10000 with 71.07% 	 Time used:  0.30 sec
2023-04-02 05:04:09,093 		1296 of 10000 with 70.99% 	 Time used:  0.30 sec
2023-04-02 05:04:09,391 		1320 of 10000 with 70.91% 	 Time used:  0.30 sec
2023-04-02 05:04:09,690 		1344 of 10000 with 70.76% 	 Time used:  0.30 sec
2023-04-02 05:04:09,990 		1368 of 10000 with 70.98% 	 Time used:  0.30 sec
2023-04-02 05:04:10,286 		1392 of 10000 with 70.83% 	 Time used:  0.30 sec
2023-04-02 05:04:10,583 		1416 of 10000 with 70.97% 	 Time used:  0.30 sec
2023-04-02 05:04:10,675 		1440 of 10000 with 70.90% 	 Time used:  0.09 sec
2023-04-02 05:04:10,929 		1464 of 10000 with 70.90% 	 Time used:  0.25 sec
2023-04-02 05:04:11,230 		1488 of 10000 with 70.90% 	 Time used:  0.30 sec
2023-04-02 05:04:11,531 		1512 of 10000 with 70.70% 	 Time used:  0.30 sec
2023-04-02 05:04:11,832 		1536 of 10000 with 70.64% 	 Time used:  0.30 sec
2023-04-02 05:04:12,138 		1560 of 10000 with 70.58% 	 Time used:  0.30 sec
2023-04-02 05:04:12,431 		1584 of 10000 with 70.52% 	 Time used:  0.29 sec
2023-04-02 05:04:12,725 		1608 of 10000 with 70.46% 	 Time used:  0.29 sec
2023-04-02 05:04:12,822 		1632 of 10000 with 70.40% 	 Time used:  0.10 sec
2023-04-02 05:04:13,133 		1656 of 10000 with 70.53% 	 Time used:  0.31 sec
2023-04-02 05:04:13,454 		1680 of 10000 with 70.77% 	 Time used:  0.32 sec
2023-04-02 05:04:13,777 		1704 of 10000 with 70.66% 	 Time used:  0.32 sec
2023-04-02 05:04:13,866 		1728 of 10000 with 70.72% 	 Time used:  0.09 sec
2023-04-02 05:04:14,196 		1752 of 10000 with 70.72% 	 Time used:  0.33 sec
2023-04-02 05:04:14,454 		1776 of 10000 with 70.83% 	 Time used:  0.26 sec
2023-04-02 05:04:14,765 		1800 of 10000 with 70.83% 	 Time used:  0.31 sec
2023-04-02 05:04:15,064 		1824 of 10000 with 70.89% 	 Time used:  0.30 sec
2023-04-02 05:04:15,365 		1848 of 10000 with 71.00% 	 Time used:  0.30 sec
2023-04-02 05:04:15,454 		1872 of 10000 with 71.05% 	 Time used:  0.09 sec
2023-04-02 05:04:15,574 		1896 of 10000 with 71.20% 	 Time used:  0.12 sec
2023-04-02 05:04:15,846 		1920 of 10000 with 71.25% 	 Time used:  0.27 sec
2023-04-02 05:04:16,119 		1944 of 10000 with 71.14% 	 Time used:  0.27 sec
2023-04-02 05:04:16,454 		1968 of 10000 with 71.19% 	 Time used:  0.33 sec
2023-04-02 05:04:16,534 		1992 of 10000 with 71.08% 	 Time used:  0.08 sec
2023-04-02 05:04:16,752 		2016 of 10000 with 71.03% 	 Time used:  0.22 sec
2023-04-02 05:04:16,871 		2040 of 10000 with 70.88% 	 Time used:  0.12 sec
2023-04-02 05:04:16,992 		2064 of 10000 with 70.83% 	 Time used:  0.12 sec
2023-04-02 05:04:17,163 		2088 of 10000 with 70.79% 	 Time used:  0.17 sec
2023-04-02 05:04:17,455 		2112 of 10000 with 70.83% 	 Time used:  0.29 sec
2023-04-02 05:04:17,715 		2136 of 10000 with 70.74% 	 Time used:  0.26 sec
2023-04-02 05:04:17,957 		2160 of 10000 with 70.74% 	 Time used:  0.24 sec
2023-04-02 05:04:18,236 		2184 of 10000 with 70.79% 	 Time used:  0.28 sec
2023-04-02 05:04:18,526 		2208 of 10000 with 70.79% 	 Time used:  0.29 sec
2023-04-02 05:04:18,634 		2232 of 10000 with 70.83% 	 Time used:  0.11 sec
2023-04-02 05:04:18,755 		2256 of 10000 with 70.70% 	 Time used:  0.12 sec
2023-04-02 05:04:19,088 		2280 of 10000 with 70.79% 	 Time used:  0.33 sec
2023-04-02 05:04:19,190 		2304 of 10000 with 70.75% 	 Time used:  0.10 sec
2023-04-02 05:04:19,486 		2328 of 10000 with 70.75% 	 Time used:  0.30 sec
2023-04-02 05:04:19,790 		2352 of 10000 with 70.75% 	 Time used:  0.30 sec
2023-04-02 05:04:19,871 		2376 of 10000 with 70.75% 	 Time used:  0.08 sec
2023-04-02 05:04:20,155 		2400 of 10000 with 70.67% 	 Time used:  0.28 sec
2023-04-02 05:04:20,483 		2424 of 10000 with 70.67% 	 Time used:  0.33 sec
2023-04-02 05:04:20,588 		2448 of 10000 with 70.63% 	 Time used:  0.10 sec
2023-04-02 05:04:20,848 		2472 of 10000 with 70.67% 	 Time used:  0.26 sec
2023-04-02 05:04:21,167 		2496 of 10000 with 70.67% 	 Time used:  0.32 sec
2023-04-02 05:04:21,430 		2520 of 10000 with 70.67% 	 Time used:  0.26 sec
2023-04-02 05:04:21,725 		2544 of 10000 with 70.44% 	 Time used:  0.29 sec
2023-04-02 05:04:21,998 		2568 of 10000 with 70.44% 	 Time used:  0.27 sec
2023-04-02 05:04:22,309 		2592 of 10000 with 70.37% 	 Time used:  0.31 sec
2023-04-02 05:04:22,399 		2616 of 10000 with 70.34% 	 Time used:  0.09 sec
2023-04-02 05:04:22,564 		2640 of 10000 with 70.38% 	 Time used:  0.16 sec
2023-04-02 05:04:22,883 		2664 of 10000 with 70.46% 	 Time used:  0.32 sec
2023-04-02 05:04:22,985 		2688 of 10000 with 70.54% 	 Time used:  0.10 sec
2023-04-02 05:04:23,162 		2712 of 10000 with 70.46% 	 Time used:  0.18 sec
2023-04-02 05:04:23,283 		2736 of 10000 with 70.43% 	 Time used:  0.12 sec
2023-04-02 05:04:23,404 		2760 of 10000 with 70.40% 	 Time used:  0.12 sec
2023-04-02 05:04:23,525 		2784 of 10000 with 70.37% 	 Time used:  0.12 sec
2023-04-02 05:04:23,840 		2808 of 10000 with 70.51% 	 Time used:  0.31 sec
2023-04-02 05:04:24,125 		2832 of 10000 with 70.37% 	 Time used:  0.28 sec
2023-04-02 05:04:24,427 		2856 of 10000 with 70.27% 	 Time used:  0.30 sec
2023-04-02 05:04:24,655 		2880 of 10000 with 70.21% 	 Time used:  0.23 sec
2023-04-02 05:04:24,964 		2904 of 10000 with 70.21% 	 Time used:  0.31 sec
2023-04-02 05:04:25,271 		2928 of 10000 with 70.25% 	 Time used:  0.31 sec
2023-04-02 05:04:25,532 		2952 of 10000 with 70.39% 	 Time used:  0.26 sec
2023-04-02 05:04:25,849 		2976 of 10000 with 70.40% 	 Time used:  0.32 sec
2023-04-02 05:04:25,958 		3000 of 10000 with 70.27% 	 Time used:  0.11 sec
2023-04-02 05:04:26,244 		3024 of 10000 with 70.40% 	 Time used:  0.29 sec
2023-04-02 05:04:26,578 		3048 of 10000 with 70.37% 	 Time used:  0.33 sec
2023-04-02 05:04:26,670 		3072 of 10000 with 70.28% 	 Time used:  0.09 sec
2023-04-02 05:04:26,943 		3096 of 10000 with 70.28% 	 Time used:  0.27 sec
2023-04-02 05:04:27,065 		3120 of 10000 with 70.35% 	 Time used:  0.12 sec
2023-04-02 05:04:27,333 		3144 of 10000 with 70.39% 	 Time used:  0.27 sec
2023-04-02 05:04:27,501 		3168 of 10000 with 70.42% 	 Time used:  0.17 sec
2023-04-02 05:04:27,777 		3192 of 10000 with 70.39% 	 Time used:  0.27 sec
2023-04-02 05:04:28,068 		3216 of 10000 with 70.27% 	 Time used:  0.29 sec
2023-04-02 05:04:28,156 		3240 of 10000 with 70.19% 	 Time used:  0.09 sec
2023-04-02 05:04:28,277 		3264 of 10000 with 70.19% 	 Time used:  0.12 sec
2023-04-02 05:04:28,449 		3288 of 10000 with 70.26% 	 Time used:  0.17 sec
2023-04-02 05:04:28,570 		3312 of 10000 with 70.26% 	 Time used:  0.12 sec
2023-04-02 05:04:28,866 		3336 of 10000 with 70.11% 	 Time used:  0.29 sec
2023-04-02 05:04:28,972 		3360 of 10000 with 70.03% 	 Time used:  0.11 sec
2023-04-02 05:04:29,264 		3384 of 10000 with 70.07% 	 Time used:  0.29 sec
2023-04-02 05:04:29,575 		3408 of 10000 with 70.01% 	 Time used:  0.31 sec
2023-04-02 05:04:29,807 		3432 of 10000 with 69.90% 	 Time used:  0.23 sec
2023-04-02 05:04:30,143 		3456 of 10000 with 69.85% 	 Time used:  0.33 sec
2023-04-02 05:04:30,224 		3480 of 10000 with 69.94% 	 Time used:  0.08 sec
2023-04-02 05:04:30,482 		3504 of 10000 with 69.86% 	 Time used:  0.26 sec
2023-04-02 05:04:30,798 		3528 of 10000 with 69.78% 	 Time used:  0.31 sec
2023-04-02 05:04:30,881 		3552 of 10000 with 69.88% 	 Time used:  0.08 sec
2023-04-02 05:04:31,195 		3576 of 10000 with 69.91% 	 Time used:  0.31 sec
2023-04-02 05:04:31,494 		3600 of 10000 with 69.97% 	 Time used:  0.30 sec
2023-04-02 05:04:31,722 		3624 of 10000 with 69.81% 	 Time used:  0.23 sec
2023-04-02 05:04:32,034 		3648 of 10000 with 69.82% 	 Time used:  0.31 sec
2023-04-02 05:04:32,311 		3672 of 10000 with 69.85% 	 Time used:  0.28 sec
2023-04-02 05:04:32,601 		3696 of 10000 with 69.83% 	 Time used:  0.29 sec
2023-04-02 05:04:32,690 		3720 of 10000 with 69.76% 	 Time used:  0.09 sec
2023-04-02 05:04:32,951 		3744 of 10000 with 69.76% 	 Time used:  0.26 sec
2023-04-02 05:04:33,274 		3768 of 10000 with 69.72% 	 Time used:  0.32 sec
2023-04-02 05:04:33,583 		3792 of 10000 with 69.70% 	 Time used:  0.31 sec
2023-04-02 05:04:33,878 		3816 of 10000 with 69.73% 	 Time used:  0.29 sec
2023-04-02 05:04:34,155 		3840 of 10000 with 69.79% 	 Time used:  0.28 sec
2023-04-02 05:04:34,399 		3864 of 10000 with 69.88% 	 Time used:  0.24 sec
2023-04-02 05:04:34,680 		3888 of 10000 with 69.88% 	 Time used:  0.28 sec
2023-04-02 05:04:34,789 		3912 of 10000 with 69.76% 	 Time used:  0.11 sec
2023-04-02 05:04:35,058 		3936 of 10000 with 69.77% 	 Time used:  0.27 sec
2023-04-02 05:04:35,341 		3960 of 10000 with 69.77% 	 Time used:  0.28 sec
2023-04-02 05:04:35,452 		3984 of 10000 with 69.70% 	 Time used:  0.11 sec
2023-04-02 05:04:35,756 		4008 of 10000 with 69.74% 	 Time used:  0.30 sec
2023-04-02 05:04:36,061 		4032 of 10000 with 69.82% 	 Time used:  0.30 sec
2023-04-02 05:04:36,361 		4056 of 10000 with 69.85% 	 Time used:  0.30 sec
2023-04-02 05:04:36,567 		4080 of 10000 with 69.95% 	 Time used:  0.20 sec
2023-04-02 05:04:36,888 		4104 of 10000 with 69.96% 	 Time used:  0.32 sec
2023-04-02 05:04:37,125 		4128 of 10000 with 69.89% 	 Time used:  0.24 sec
2023-04-02 05:04:37,414 		4152 of 10000 with 69.92% 	 Time used:  0.29 sec
2023-04-02 05:04:37,745 		4176 of 10000 with 69.95% 	 Time used:  0.33 sec
2023-04-02 05:04:37,985 		4200 of 10000 with 70.00% 	 Time used:  0.24 sec
2023-04-02 05:04:38,238 		4224 of 10000 with 69.93% 	 Time used:  0.25 sec
2023-04-02 05:04:38,552 		4248 of 10000 with 70.03% 	 Time used:  0.31 sec
2023-04-02 05:04:38,640 		4272 of 10000 with 70.08% 	 Time used:  0.09 sec
2023-04-02 05:04:38,874 		4296 of 10000 with 70.04% 	 Time used:  0.23 sec
2023-04-02 05:04:39,213 		4320 of 10000 with 70.02% 	 Time used:  0.34 sec
2023-04-02 05:04:39,445 		4344 of 10000 with 70.10% 	 Time used:  0.23 sec
2023-04-02 05:04:39,719 		4368 of 10000 with 70.17% 	 Time used:  0.27 sec
2023-04-02 05:04:40,026 		4392 of 10000 with 70.24% 	 Time used:  0.31 sec
2023-04-02 05:04:40,264 		4416 of 10000 with 70.24% 	 Time used:  0.24 sec
2023-04-02 05:04:40,591 		4440 of 10000 with 70.29% 	 Time used:  0.33 sec
2023-04-02 05:04:40,709 		4464 of 10000 with 70.32% 	 Time used:  0.12 sec
2023-04-02 05:04:40,981 		4488 of 10000 with 70.32% 	 Time used:  0.27 sec
2023-04-02 05:04:41,102 		4512 of 10000 with 70.32% 	 Time used:  0.12 sec
2023-04-02 05:04:41,419 		4536 of 10000 with 70.28% 	 Time used:  0.32 sec
2023-04-02 05:04:41,524 		4560 of 10000 with 70.24% 	 Time used:  0.10 sec
2023-04-02 05:04:41,689 		4584 of 10000 with 70.24% 	 Time used:  0.16 sec
2023-04-02 05:04:42,032 		4608 of 10000 with 70.20% 	 Time used:  0.34 sec
2023-04-02 05:04:42,118 		4632 of 10000 with 70.14% 	 Time used:  0.09 sec
2023-04-02 05:04:42,494 		4656 of 10000 with 70.12% 	 Time used:  0.37 sec
2023-04-02 05:04:42,736 		4680 of 10000 with 70.19% 	 Time used:  0.24 sec
2023-04-02 05:04:43,054 		4704 of 10000 with 70.15% 	 Time used:  0.32 sec
2023-04-02 05:04:43,149 		4728 of 10000 with 70.14% 	 Time used:  0.09 sec
2023-04-02 05:04:43,420 		4752 of 10000 with 70.14% 	 Time used:  0.27 sec
2023-04-02 05:04:43,617 		4776 of 10000 with 70.16% 	 Time used:  0.20 sec
2023-04-02 05:04:43,857 		4800 of 10000 with 70.19% 	 Time used:  0.24 sec
2023-04-02 05:04:44,174 		4824 of 10000 with 70.17% 	 Time used:  0.31 sec
2023-04-02 05:04:44,296 		4848 of 10000 with 70.13% 	 Time used:  0.12 sec
2023-04-02 05:04:44,593 		4872 of 10000 with 70.09% 	 Time used:  0.29 sec
2023-04-02 05:04:44,691 		4896 of 10000 with 70.08% 	 Time used:  0.10 sec
2023-04-02 05:04:44,980 		4920 of 10000 with 70.10% 	 Time used:  0.29 sec
2023-04-02 05:04:45,306 		4944 of 10000 with 70.06% 	 Time used:  0.32 sec
2023-04-02 05:04:45,582 		4968 of 10000 with 70.03% 	 Time used:  0.28 sec
2023-04-02 05:04:45,896 		4992 of 10000 with 70.05% 	 Time used:  0.31 sec
2023-04-02 05:04:46,178 		5016 of 10000 with 70.06% 	 Time used:  0.28 sec
2023-04-02 05:04:46,267 		5040 of 10000 with 70.06% 	 Time used:  0.09 sec
2023-04-02 05:04:46,521 		5064 of 10000 with 70.08% 	 Time used:  0.25 sec
2023-04-02 05:04:46,790 		5088 of 10000 with 70.11% 	 Time used:  0.27 sec
2023-04-02 05:04:47,056 		5112 of 10000 with 70.09% 	 Time used:  0.26 sec
2023-04-02 05:04:47,360 		5136 of 10000 with 70.07% 	 Time used:  0.30 sec
2023-04-02 05:04:47,641 		5160 of 10000 with 70.08% 	 Time used:  0.28 sec
2023-04-02 05:04:47,923 		5184 of 10000 with 70.10% 	 Time used:  0.28 sec
2023-04-02 05:04:48,268 		5208 of 10000 with 70.01% 	 Time used:  0.34 sec
2023-04-02 05:04:48,345 		5232 of 10000 with 70.01% 	 Time used:  0.08 sec
2023-04-02 05:04:48,600 		5256 of 10000 with 70.00% 	 Time used:  0.25 sec
2023-04-02 05:04:48,848 		5280 of 10000 with 70.08% 	 Time used:  0.25 sec
2023-04-02 05:04:49,139 		5304 of 10000 with 70.08% 	 Time used:  0.29 sec
2023-04-02 05:04:49,445 		5328 of 10000 with 70.05% 	 Time used:  0.30 sec
2023-04-02 05:04:49,526 		5352 of 10000 with 69.99% 	 Time used:  0.08 sec
2023-04-02 05:04:49,804 		5376 of 10000 with 69.98% 	 Time used:  0.28 sec
2023-04-02 05:04:49,917 		5400 of 10000 with 69.94% 	 Time used:  0.11 sec
2023-04-02 05:04:50,184 		5424 of 10000 with 69.89% 	 Time used:  0.27 sec
2023-04-02 05:04:50,444 		5448 of 10000 with 69.88% 	 Time used:  0.26 sec
2023-04-02 05:04:50,704 		5472 of 10000 with 69.90% 	 Time used:  0.26 sec
2023-04-02 05:04:51,082 		5496 of 10000 with 69.94% 	 Time used:  0.38 sec
2023-04-02 05:04:51,381 		5520 of 10000 with 69.98% 	 Time used:  0.30 sec
2023-04-02 05:04:51,472 		5544 of 10000 with 69.99% 	 Time used:  0.09 sec
2023-04-02 05:04:51,749 		5568 of 10000 with 69.95% 	 Time used:  0.28 sec
2023-04-02 05:04:52,055 		5592 of 10000 with 69.97% 	 Time used:  0.30 sec
2023-04-02 05:04:52,348 		5616 of 10000 with 69.96% 	 Time used:  0.29 sec
2023-04-02 05:04:52,493 		5640 of 10000 with 69.93% 	 Time used:  0.14 sec
2023-04-02 05:04:52,896 		5664 of 10000 with 69.84% 	 Time used:  0.40 sec
2023-04-02 05:04:52,998 		5688 of 10000 with 69.88% 	 Time used:  0.10 sec
2023-04-02 05:04:53,302 		5712 of 10000 with 69.94% 	 Time used:  0.30 sec
2023-04-02 05:04:53,438 		5736 of 10000 with 70.00% 	 Time used:  0.14 sec
2023-04-02 05:04:53,704 		5760 of 10000 with 69.95% 	 Time used:  0.26 sec
2023-04-02 05:04:54,030 		5784 of 10000 with 69.99% 	 Time used:  0.32 sec
2023-04-02 05:04:54,125 		5808 of 10000 with 69.97% 	 Time used:  0.09 sec
2023-04-02 05:04:54,435 		5832 of 10000 with 69.98% 	 Time used:  0.31 sec
2023-04-02 05:04:54,692 		5856 of 10000 with 69.96% 	 Time used:  0.26 sec
2023-04-02 05:04:54,933 		5880 of 10000 with 69.93% 	 Time used:  0.24 sec
2023-04-02 05:04:55,275 		5904 of 10000 with 69.88% 	 Time used:  0.34 sec
2023-04-02 05:04:55,496 		5928 of 10000 with 69.85% 	 Time used:  0.22 sec
2023-04-02 05:04:55,748 		5952 of 10000 with 69.88% 	 Time used:  0.25 sec
2023-04-02 05:04:56,055 		5976 of 10000 with 69.86% 	 Time used:  0.31 sec
2023-04-02 05:04:56,363 		6000 of 10000 with 69.80% 	 Time used:  0.31 sec
2023-04-02 05:04:56,440 		6024 of 10000 with 69.69% 	 Time used:  0.08 sec
2023-04-02 05:04:56,712 		6048 of 10000 with 69.71% 	 Time used:  0.27 sec
2023-04-02 05:04:57,064 		6072 of 10000 with 69.66% 	 Time used:  0.35 sec
2023-04-02 05:04:57,350 		6096 of 10000 with 69.69% 	 Time used:  0.28 sec
2023-04-02 05:04:57,457 		6120 of 10000 with 69.77% 	 Time used:  0.11 sec
2023-04-02 05:04:57,747 		6144 of 10000 with 69.74% 	 Time used:  0.29 sec
2023-04-02 05:04:58,012 		6168 of 10000 with 69.70% 	 Time used:  0.26 sec
2023-04-02 05:04:58,283 		6192 of 10000 with 69.72% 	 Time used:  0.27 sec
2023-04-02 05:04:58,707 		6216 of 10000 with 69.69% 	 Time used:  0.42 sec
2023-04-02 05:04:59,004 		6240 of 10000 with 69.70% 	 Time used:  0.29 sec
2023-04-02 05:04:59,103 		6264 of 10000 with 69.70% 	 Time used:  0.10 sec
2023-04-02 05:04:59,392 		6288 of 10000 with 69.72% 	 Time used:  0.29 sec
2023-04-02 05:04:59,688 		6312 of 10000 with 69.77% 	 Time used:  0.29 sec
2023-04-02 05:04:59,936 		6336 of 10000 with 69.79% 	 Time used:  0.25 sec
2023-04-02 05:05:00,181 		6360 of 10000 with 69.83% 	 Time used:  0.24 sec
2023-04-02 05:05:00,494 		6384 of 10000 with 69.80% 	 Time used:  0.31 sec
2023-04-02 05:05:00,791 		6408 of 10000 with 69.80% 	 Time used:  0.30 sec
2023-04-02 05:05:01,051 		6432 of 10000 with 69.79% 	 Time used:  0.26 sec
2023-04-02 05:05:01,425 		6456 of 10000 with 69.81% 	 Time used:  0.37 sec
2023-04-02 05:05:01,724 		6480 of 10000 with 69.83% 	 Time used:  0.30 sec
2023-04-02 05:05:02,029 		6504 of 10000 with 69.76% 	 Time used:  0.30 sec
2023-04-02 05:05:02,316 		6528 of 10000 with 69.76% 	 Time used:  0.29 sec
2023-04-02 05:05:02,621 		6552 of 10000 with 69.78% 	 Time used:  0.30 sec
2023-04-02 05:05:03,093 		6576 of 10000 with 69.78% 	 Time used:  0.47 sec
2023-04-02 05:05:03,308 		6600 of 10000 with 69.71% 	 Time used:  0.21 sec
2023-04-02 05:05:03,641 		6624 of 10000 with 69.78% 	 Time used:  0.33 sec
2023-04-02 05:05:03,936 		6648 of 10000 with 69.80% 	 Time used:  0.29 sec
2023-04-02 05:05:04,228 		6672 of 10000 with 69.78% 	 Time used:  0.29 sec
2023-04-02 05:05:04,531 		6696 of 10000 with 69.77% 	 Time used:  0.30 sec
2023-04-02 05:05:04,844 		6720 of 10000 with 69.78% 	 Time used:  0.31 sec
2023-04-02 05:05:05,170 		6744 of 10000 with 69.80% 	 Time used:  0.32 sec
2023-04-02 05:05:05,508 		6768 of 10000 with 69.80% 	 Time used:  0.34 sec
2023-04-02 05:05:05,758 		6792 of 10000 with 69.80% 	 Time used:  0.25 sec
2023-04-02 05:05:06,065 		6816 of 10000 with 69.81% 	 Time used:  0.31 sec
2023-04-02 05:05:06,357 		6840 of 10000 with 69.78% 	 Time used:  0.29 sec
2023-04-02 05:05:06,657 		6864 of 10000 with 69.78% 	 Time used:  0.30 sec
2023-04-02 05:05:06,966 		6888 of 10000 with 69.74% 	 Time used:  0.31 sec
2023-04-02 05:05:07,267 		6912 of 10000 with 69.76% 	 Time used:  0.30 sec
2023-04-02 05:05:07,583 		6936 of 10000 with 69.71% 	 Time used:  0.31 sec
2023-04-02 05:05:07,821 		6960 of 10000 with 69.67% 	 Time used:  0.24 sec
2023-04-02 05:05:08,133 		6984 of 10000 with 69.67% 	 Time used:  0.31 sec
2023-04-02 05:05:08,253 		7008 of 10000 with 69.68% 	 Time used:  0.12 sec
2023-04-02 05:05:08,578 		7032 of 10000 with 69.68% 	 Time used:  0.32 sec
2023-04-02 05:05:08,833 		7056 of 10000 with 69.66% 	 Time used:  0.25 sec
2023-04-02 05:05:09,146 		7080 of 10000 with 69.69% 	 Time used:  0.31 sec
2023-04-02 05:05:09,463 		7104 of 10000 with 69.69% 	 Time used:  0.32 sec
2023-04-02 05:05:09,692 		7128 of 10000 with 69.65% 	 Time used:  0.23 sec
2023-04-02 05:05:09,987 		7152 of 10000 with 69.67% 	 Time used:  0.29 sec
2023-04-02 05:05:10,280 		7176 of 10000 with 69.70% 	 Time used:  0.29 sec
2023-04-02 05:05:10,365 		7200 of 10000 with 69.69% 	 Time used:  0.08 sec
2023-04-02 05:05:10,654 		7224 of 10000 with 69.67% 	 Time used:  0.29 sec
2023-04-02 05:05:10,974 		7248 of 10000 with 69.67% 	 Time used:  0.32 sec
2023-04-02 05:05:11,277 		7272 of 10000 with 69.71% 	 Time used:  0.30 sec
2023-04-02 05:05:11,577 		7296 of 10000 with 69.71% 	 Time used:  0.30 sec
2023-04-02 05:05:11,899 		7320 of 10000 with 69.71% 	 Time used:  0.32 sec
2023-04-02 05:05:12,207 		7344 of 10000 with 69.77% 	 Time used:  0.31 sec
2023-04-02 05:05:12,506 		7368 of 10000 with 69.79% 	 Time used:  0.30 sec
2023-04-02 05:05:12,807 		7392 of 10000 with 69.81% 	 Time used:  0.30 sec
2023-04-02 05:05:13,115 		7416 of 10000 with 69.73% 	 Time used:  0.31 sec
2023-04-02 05:05:13,207 		7440 of 10000 with 69.72% 	 Time used:  0.09 sec
2023-04-02 05:05:13,511 		7464 of 10000 with 69.71% 	 Time used:  0.30 sec
2023-04-02 05:05:13,794 		7488 of 10000 with 69.74% 	 Time used:  0.28 sec
2023-04-02 05:05:13,905 		7512 of 10000 with 69.77% 	 Time used:  0.11 sec
2023-04-02 05:05:14,052 		7536 of 10000 with 69.80% 	 Time used:  0.15 sec
2023-04-02 05:05:14,404 		7560 of 10000 with 69.74% 	 Time used:  0.35 sec
2023-04-02 05:05:14,708 		7584 of 10000 with 69.75% 	 Time used:  0.30 sec
2023-04-02 05:05:14,822 		7608 of 10000 with 69.77% 	 Time used:  0.11 sec
2023-04-02 05:05:15,148 		7632 of 10000 with 69.81% 	 Time used:  0.32 sec
2023-04-02 05:05:15,237 		7656 of 10000 with 69.84% 	 Time used:  0.09 sec
2023-04-02 05:05:15,485 		7680 of 10000 with 69.87% 	 Time used:  0.25 sec
2023-04-02 05:05:15,906 		7704 of 10000 with 69.90% 	 Time used:  0.42 sec
2023-04-02 05:05:16,044 		7728 of 10000 with 69.86% 	 Time used:  0.14 sec
2023-04-02 05:05:16,377 		7752 of 10000 with 69.87% 	 Time used:  0.33 sec
2023-04-02 05:05:16,458 		7776 of 10000 with 69.88% 	 Time used:  0.08 sec
2023-04-02 05:05:16,745 		7800 of 10000 with 69.81% 	 Time used:  0.29 sec
2023-04-02 05:05:17,054 		7824 of 10000 with 69.79% 	 Time used:  0.31 sec
2023-04-02 05:05:17,259 		7848 of 10000 with 69.76% 	 Time used:  0.20 sec
2023-04-02 05:05:17,566 		7872 of 10000 with 69.75% 	 Time used:  0.31 sec
2023-04-02 05:05:17,725 		7896 of 10000 with 69.77% 	 Time used:  0.16 sec
2023-04-02 05:05:18,041 		7920 of 10000 with 69.73% 	 Time used:  0.31 sec
2023-04-02 05:05:18,337 		7944 of 10000 with 69.79% 	 Time used:  0.30 sec
2023-04-02 05:05:18,596 		7968 of 10000 with 69.77% 	 Time used:  0.26 sec
2023-04-02 05:05:18,903 		7992 of 10000 with 69.77% 	 Time used:  0.31 sec
2023-04-02 05:05:18,987 		8016 of 10000 with 69.80% 	 Time used:  0.08 sec
2023-04-02 05:05:19,362 		8040 of 10000 with 69.81% 	 Time used:  0.37 sec
2023-04-02 05:05:19,687 		8064 of 10000 with 69.85% 	 Time used:  0.32 sec
2023-04-02 05:05:19,765 		8088 of 10000 with 69.83% 	 Time used:  0.08 sec
2023-04-02 05:05:20,019 		8112 of 10000 with 69.82% 	 Time used:  0.25 sec
2023-04-02 05:05:20,336 		8136 of 10000 with 69.80% 	 Time used:  0.32 sec
2023-04-02 05:05:20,581 		8160 of 10000 with 69.84% 	 Time used:  0.24 sec
2023-04-02 05:05:20,862 		8184 of 10000 with 69.82% 	 Time used:  0.28 sec
2023-04-02 05:05:21,172 		8208 of 10000 with 69.81% 	 Time used:  0.31 sec
2023-04-02 05:05:21,449 		8232 of 10000 with 69.80% 	 Time used:  0.28 sec
2023-04-02 05:05:21,738 		8256 of 10000 with 69.80% 	 Time used:  0.29 sec
2023-04-02 05:05:22,030 		8280 of 10000 with 69.78% 	 Time used:  0.29 sec
2023-04-02 05:05:22,109 		8304 of 10000 with 69.71% 	 Time used:  0.08 sec
2023-04-02 05:05:22,422 		8328 of 10000 with 69.67% 	 Time used:  0.31 sec
2023-04-02 05:05:22,738 		8352 of 10000 with 69.67% 	 Time used:  0.31 sec
2023-04-02 05:05:23,039 		8376 of 10000 with 69.69% 	 Time used:  0.30 sec
2023-04-02 05:05:23,141 		8400 of 10000 with 69.70% 	 Time used:  0.10 sec
2023-04-02 05:05:23,443 		8424 of 10000 with 69.67% 	 Time used:  0.30 sec
2023-04-02 05:05:23,765 		8448 of 10000 with 69.71% 	 Time used:  0.32 sec
2023-04-02 05:05:24,072 		8472 of 10000 with 69.66% 	 Time used:  0.31 sec
2023-04-02 05:05:24,372 		8496 of 10000 with 69.64% 	 Time used:  0.30 sec
2023-04-02 05:05:24,669 		8520 of 10000 with 69.68% 	 Time used:  0.30 sec
2023-04-02 05:05:24,972 		8544 of 10000 with 69.67% 	 Time used:  0.30 sec
2023-04-02 05:05:25,274 		8568 of 10000 with 69.65% 	 Time used:  0.30 sec
2023-04-02 05:05:25,388 		8592 of 10000 with 69.61% 	 Time used:  0.11 sec
2023-04-02 05:05:25,655 		8616 of 10000 with 69.68% 	 Time used:  0.27 sec
2023-04-02 05:05:25,930 		8640 of 10000 with 69.61% 	 Time used:  0.27 sec
2023-04-02 05:05:26,176 		8664 of 10000 with 69.63% 	 Time used:  0.24 sec
2023-04-02 05:05:26,462 		8688 of 10000 with 69.62% 	 Time used:  0.28 sec
2023-04-02 05:05:26,704 		8712 of 10000 with 69.65% 	 Time used:  0.24 sec
2023-04-02 05:05:27,006 		8736 of 10000 with 69.62% 	 Time used:  0.30 sec
2023-04-02 05:05:27,325 		8760 of 10000 with 69.59% 	 Time used:  0.32 sec
2023-04-02 05:05:27,621 		8784 of 10000 with 69.62% 	 Time used:  0.29 sec
2023-04-02 05:05:27,934 		8808 of 10000 with 69.58% 	 Time used:  0.31 sec
2023-04-02 05:05:28,248 		8832 of 10000 with 69.59% 	 Time used:  0.31 sec
2023-04-02 05:05:28,352 		8856 of 10000 with 69.58% 	 Time used:  0.10 sec
2023-04-02 05:05:28,606 		8880 of 10000 with 69.62% 	 Time used:  0.25 sec
2023-04-02 05:05:28,974 		8904 of 10000 with 69.63% 	 Time used:  0.37 sec
2023-04-02 05:05:29,229 		8928 of 10000 with 69.65% 	 Time used:  0.25 sec
2023-04-02 05:05:29,536 		8952 of 10000 with 69.63% 	 Time used:  0.31 sec
2023-04-02 05:05:29,898 		8976 of 10000 with 69.61% 	 Time used:  0.36 sec
2023-04-02 05:05:30,210 		9000 of 10000 with 69.61% 	 Time used:  0.31 sec
2023-04-02 05:05:30,527 		9024 of 10000 with 69.61% 	 Time used:  0.32 sec
2023-04-02 05:05:30,876 		9048 of 10000 with 69.61% 	 Time used:  0.35 sec
2023-04-02 05:05:31,170 		9072 of 10000 with 69.65% 	 Time used:  0.29 sec
2023-04-02 05:05:31,449 		9096 of 10000 with 69.65% 	 Time used:  0.28 sec
2023-04-02 05:05:31,750 		9120 of 10000 with 69.66% 	 Time used:  0.30 sec
2023-04-02 05:05:31,834 		9144 of 10000 with 69.65% 	 Time used:  0.08 sec
2023-04-02 05:05:32,203 		9168 of 10000 with 69.70% 	 Time used:  0.37 sec
2023-04-02 05:05:32,305 		9192 of 10000 with 69.73% 	 Time used:  0.10 sec
2023-04-02 05:05:32,641 		9216 of 10000 with 69.75% 	 Time used:  0.33 sec
2023-04-02 05:05:32,722 		9240 of 10000 with 69.74% 	 Time used:  0.08 sec
2023-04-02 05:05:32,895 		9264 of 10000 with 69.74% 	 Time used:  0.17 sec
2023-04-02 05:05:33,215 		9288 of 10000 with 69.72% 	 Time used:  0.32 sec
2023-04-02 05:05:33,495 		9312 of 10000 with 69.70% 	 Time used:  0.28 sec
2023-04-02 05:05:33,614 		9336 of 10000 with 69.74% 	 Time used:  0.12 sec
2023-04-02 05:05:33,971 		9360 of 10000 with 69.76% 	 Time used:  0.36 sec
2023-04-02 05:05:34,269 		9384 of 10000 with 69.73% 	 Time used:  0.30 sec
2023-04-02 05:05:34,370 		9408 of 10000 with 69.75% 	 Time used:  0.10 sec
2023-04-02 05:05:34,725 		9432 of 10000 with 69.72% 	 Time used:  0.35 sec
2023-04-02 05:05:34,827 		9456 of 10000 with 69.68% 	 Time used:  0.10 sec
2023-04-02 05:05:35,166 		9480 of 10000 with 69.66% 	 Time used:  0.34 sec
2023-04-02 05:05:35,267 		9504 of 10000 with 69.67% 	 Time used:  0.10 sec
2023-04-02 05:05:35,624 		9528 of 10000 with 69.65% 	 Time used:  0.36 sec
2023-04-02 05:05:35,957 		9552 of 10000 with 69.66% 	 Time used:  0.33 sec
2023-04-02 05:05:36,282 		9576 of 10000 with 69.66% 	 Time used:  0.32 sec
2023-04-02 05:05:36,651 		9600 of 10000 with 69.66% 	 Time used:  0.37 sec
2023-04-02 05:05:36,748 		9624 of 10000 with 69.66% 	 Time used:  0.10 sec
2023-04-02 05:05:37,080 		9648 of 10000 with 69.65% 	 Time used:  0.33 sec
2023-04-02 05:05:37,185 		9672 of 10000 with 69.70% 	 Time used:  0.10 sec
2023-04-02 05:05:37,509 		9696 of 10000 with 69.71% 	 Time used:  0.32 sec
2023-04-02 05:05:37,825 		9720 of 10000 with 69.71% 	 Time used:  0.32 sec
2023-04-02 05:05:38,129 		9744 of 10000 with 69.74% 	 Time used:  0.30 sec
2023-04-02 05:05:38,443 		9768 of 10000 with 69.74% 	 Time used:  0.31 sec
2023-04-02 05:05:38,750 		9792 of 10000 with 69.75% 	 Time used:  0.31 sec
2023-04-02 05:05:38,852 		9816 of 10000 with 69.77% 	 Time used:  0.10 sec
2023-04-02 05:05:39,171 		9840 of 10000 with 69.75% 	 Time used:  0.32 sec
2023-04-02 05:05:39,252 		9864 of 10000 with 69.74% 	 Time used:  0.08 sec
2023-04-02 05:05:39,510 		9888 of 10000 with 69.71% 	 Time used:  0.26 sec
2023-04-02 05:05:39,827 		9912 of 10000 with 69.72% 	 Time used:  0.32 sec
2023-04-02 05:05:40,110 		9936 of 10000 with 69.72% 	 Time used:  0.28 sec
2023-04-02 05:05:40,413 		9960 of 10000 with 69.75% 	 Time used:  0.30 sec
2023-04-02 05:05:40,714 		9984 of 10000 with 69.75% 	 Time used:  0.30 sec
2023-04-02 05:05:40,898 		10000 of 10000 with 69.72% 	 Time used:  0.18 sec
2023-04-02 05:05:40,899 
2023-04-02 05:05:40,926 			Learning rate: weights:   1.000e-08    
2023-04-02 05:05:40,926 			Last test performance: 69.72%
2023-04-02 05:05:40,926 ----------------
2023-04-02 05:05:46,240   87  =>  0    		Training 486 pattern with 71.88% 	Forward time: 	 4.73 sec
2023-04-02 05:05:46,240 			Loss:    3.439e-02    			Backward time: 	 0.53 sec 
2023-04-02 05:05:46,437 			Learning rate: weights:   1.000e-08    
2023-04-02 05:05:46,439 			Last test performance: 69.72%
2023-04-02 05:05:46,440 ----------------
2023-04-02 05:05:52,046   87  =>  1    		Training 486 pattern with 70.21% 	Forward time: 	 5.20 sec
2023-04-02 05:05:52,047 			Loss:    3.524e-02    			Backward time: 	 0.39 sec 
2023-04-02 05:05:52,131 			Learning rate: weights:   1.000e-08    
2023-04-02 05:05:52,131 			Last test performance: 69.72%
2023-04-02 05:05:52,131 ----------------
2023-04-02 05:05:57,080   87  =>  2    		Training 486 pattern with 70.00% 	Forward time: 	 4.62 sec
2023-04-02 05:05:57,080 			Loss:    3.642e-02    			Backward time: 	 0.31 sec 
2023-04-02 05:05:57,156 			Learning rate: weights:   1.000e-08    
2023-04-02 05:05:57,156 			Last test performance: 69.72%
2023-04-02 05:05:57,156 ----------------
2023-04-02 05:06:02,255   87  =>  3    		Training 486 pattern with 67.50% 	Forward time: 	 4.81 sec
2023-04-02 05:06:02,255 			Loss:    3.708e-02    			Backward time: 	 0.27 sec 
2023-04-02 05:06:02,315 			Learning rate: weights:   1.000e-08    
2023-04-02 05:06:02,315 			Last test performance: 69.72%
2023-04-02 05:06:02,315 ----------------
2023-04-02 05:06:07,210   87  =>  4    		Training 486 pattern with 66.67% 	Forward time: 	 4.46 sec
2023-04-02 05:06:07,211 			Loss:    4.194e-02    			Backward time: 	 0.42 sec 
2023-04-02 05:06:07,354 			Learning rate: weights:   1.000e-08    
2023-04-02 05:06:07,354 			Last test performance: 69.72%
2023-04-02 05:06:07,354 ----------------
2023-04-02 05:06:12,120   87  =>  5    		Training 486 pattern with 72.71% 	Forward time: 	 4.23 sec
2023-04-02 05:06:12,120 			Loss:    3.467e-02    			Backward time: 	 0.51 sec 
2023-04-02 05:06:12,238 			Learning rate: weights:   1.000e-08    
2023-04-02 05:06:12,239 			Last test performance: 69.72%
2023-04-02 05:06:12,239 ----------------
2023-04-02 05:06:17,228   87  =>  6    		Training 486 pattern with 68.75% 	Forward time: 	 4.60 sec
2023-04-02 05:06:17,229 			Loss:    3.683e-02    			Backward time: 	 0.37 sec 
2023-04-02 05:06:17,418 			Learning rate: weights:   1.000e-08    
2023-04-02 05:06:17,419 			Last test performance: 69.72%
2023-04-02 05:06:17,420 ----------------
2023-04-02 05:06:22,637   87  =>  7    		Training 486 pattern with 71.25% 	Forward time: 	 4.92 sec
2023-04-02 05:06:22,638 			Loss:    3.809e-02    			Backward time: 	 0.26 sec 
2023-04-02 05:06:22,751 			Learning rate: weights:   1.000e-08    
2023-04-02 05:06:22,752 			Last test performance: 69.72%
2023-04-02 05:06:22,752 ----------------
2023-04-02 05:06:27,669   87  =>  8    		Training 486 pattern with 66.88% 	Forward time: 	 4.55 sec
2023-04-02 05:06:27,669 			Loss:    3.881e-02    			Backward time: 	 0.33 sec 
2023-04-02 05:06:27,876 			Learning rate: weights:   1.000e-08    
2023-04-02 05:06:27,877 			Last test performance: 69.72%
2023-04-02 05:06:27,877 ----------------
2023-04-02 05:06:32,660   87  =>  9    		Training 486 pattern with 68.12% 	Forward time: 	 4.42 sec
2023-04-02 05:06:32,660 			Loss:    3.859e-02    			Backward time: 	 0.34 sec 
2023-04-02 05:06:32,763 			Learning rate: weights:   1.000e-08    
2023-04-02 05:06:32,763 			Last test performance: 69.72%
2023-04-02 05:06:32,764 ----------------
2023-04-02 05:06:37,247   87  =>  10   		Training 486 pattern with 70.62% 	Forward time: 	 4.14 sec
2023-04-02 05:06:37,248 			Loss:    3.388e-02    			Backward time: 	 0.33 sec 
2023-04-02 05:06:37,358 			Learning rate: weights:   1.000e-08    
2023-04-02 05:06:37,358 			Last test performance: 69.72%
2023-04-02 05:06:37,358 ----------------
2023-04-02 05:06:41,877   87  =>  11   		Training 486 pattern with 63.54% 	Forward time: 	 4.07 sec
2023-04-02 05:06:41,878 			Loss:    4.089e-02    			Backward time: 	 0.43 sec 
2023-04-02 05:06:42,010 			Learning rate: weights:   1.000e-08    
2023-04-02 05:06:42,010 			Last test performance: 69.72%
2023-04-02 05:06:42,010 ----------------
2023-04-02 05:06:46,866   87  =>  12   		Training 486 pattern with 65.00% 	Forward time: 	 4.63 sec
2023-04-02 05:06:46,867 			Loss:    4.122e-02    			Backward time: 	 0.21 sec 
2023-04-02 05:06:47,022 			Learning rate: weights:   1.000e-08    
2023-04-02 05:06:47,022 			Last test performance: 69.72%
2023-04-02 05:06:47,022 ----------------
2023-04-02 05:06:52,067   87  =>  13   		Training 486 pattern with 65.83% 	Forward time: 	 4.65 sec
2023-04-02 05:06:52,067 			Loss:    3.956e-02    			Backward time: 	 0.37 sec 
2023-04-02 05:06:52,190 			Learning rate: weights:   1.000e-08    
2023-04-02 05:06:52,191 			Last test performance: 69.72%
2023-04-02 05:06:52,191 ----------------
2023-04-02 05:06:57,120   87  =>  14   		Training 486 pattern with 66.67% 	Forward time: 	 4.51 sec
2023-04-02 05:06:57,121 			Loss:    3.652e-02    			Backward time: 	 0.37 sec 
2023-04-02 05:06:57,225 			Learning rate: weights:   1.000e-08    
2023-04-02 05:06:57,226 			Last test performance: 69.72%
2023-04-02 05:06:57,226 ----------------
2023-04-02 05:07:02,358   87  =>  15   		Training 486 pattern with 70.21% 	Forward time: 	 4.58 sec
2023-04-02 05:07:02,358 			Loss:    3.398e-02    			Backward time: 	 0.53 sec 
2023-04-02 05:07:02,469 			Learning rate: weights:   1.000e-08    
2023-04-02 05:07:02,469 			Last test performance: 69.72%
2023-04-02 05:07:02,469 ----------------
2023-04-02 05:07:07,147   87  =>  16   		Training 486 pattern with 65.62% 	Forward time: 	 4.39 sec
2023-04-02 05:07:07,147 			Loss:    4.031e-02    			Backward time: 	 0.26 sec 
2023-04-02 05:07:07,240 			Learning rate: weights:   1.000e-08    
2023-04-02 05:07:07,240 			Last test performance: 69.72%
2023-04-02 05:07:07,240 ----------------
2023-04-02 05:07:11,632   87  =>  17   		Training 486 pattern with 69.79% 	Forward time: 	 4.06 sec
2023-04-02 05:07:11,633 			Loss:    3.489e-02    			Backward time: 	 0.32 sec 
2023-04-02 05:07:11,762 			Learning rate: weights:   1.000e-08    
2023-04-02 05:07:11,763 			Last test performance: 69.72%
2023-04-02 05:07:11,763 ----------------
2023-04-02 05:07:16,394   87  =>  18   		Training 486 pattern with 68.54% 	Forward time: 	 4.21 sec
2023-04-02 05:07:16,394 			Loss:    3.682e-02    			Backward time: 	 0.40 sec 
2023-04-02 05:07:16,523 			Learning rate: weights:   1.000e-08    
2023-04-02 05:07:16,523 			Last test performance: 69.72%
2023-04-02 05:07:16,523 ----------------
2023-04-02 05:07:20,694   87  =>  19   		Training 486 pattern with 70.83% 	Forward time: 	 3.87 sec
2023-04-02 05:07:20,695 			Loss:    3.467e-02    			Backward time: 	 0.28 sec 
2023-04-02 05:07:20,840 			Learning rate: weights:   1.000e-08    
2023-04-02 05:07:20,843 			Last test performance: 69.72%
2023-04-02 05:07:20,843 ----------------
2023-04-02 05:07:26,095   87  =>  20   		Training 486 pattern with 70.83% 	Forward time: 	 4.77 sec
2023-04-02 05:07:26,095 			Loss:    3.488e-02    			Backward time: 	 0.43 sec 
2023-04-02 05:07:26,185 			Learning rate: weights:   1.000e-08    
2023-04-02 05:07:26,185 			Last test performance: 69.72%
2023-04-02 05:07:26,186 ----------------
2023-04-02 05:07:30,621   87  =>  21   		Training 486 pattern with 75.00% 	Forward time: 	 3.88 sec
2023-04-02 05:07:30,621 			Loss:    3.455e-02    			Backward time: 	 0.53 sec 
2023-04-02 05:07:30,771 			Learning rate: weights:   1.000e-08    
2023-04-02 05:07:30,772 			Last test performance: 69.72%
2023-04-02 05:07:30,772 ----------------
2023-04-02 05:07:35,494   87  =>  22   		Training 486 pattern with 70.00% 	Forward time: 	 4.36 sec
2023-04-02 05:07:35,495 			Loss:    3.898e-02    			Backward time: 	 0.34 sec 
2023-04-02 05:07:35,585 			Learning rate: weights:   1.000e-08    
2023-04-02 05:07:35,586 			Last test performance: 69.72%
2023-04-02 05:07:35,586 ----------------
2023-04-02 05:07:39,662   87  =>  23   		Training 486 pattern with 70.42% 	Forward time: 	 3.72 sec
2023-04-02 05:07:39,662 			Loss:    3.381e-02    			Backward time: 	 0.33 sec 
2023-04-02 05:07:39,769 			Learning rate: weights:   1.000e-08    
2023-04-02 05:07:39,770 			Last test performance: 69.72%
2023-04-02 05:07:39,770 ----------------
2023-04-02 05:07:44,100   87  =>  24   		Training 486 pattern with 71.88% 	Forward time: 	 3.88 sec
2023-04-02 05:07:44,100 			Loss:    3.453e-02    			Backward time: 	 0.44 sec 
2023-04-02 05:07:44,277 			Learning rate: weights:   1.000e-08    
2023-04-02 05:07:44,278 			Last test performance: 69.72%
2023-04-02 05:07:44,278 ----------------
2023-04-02 05:07:49,266   87  =>  25   		Training 486 pattern with 69.38% 	Forward time: 	 4.63 sec
2023-04-02 05:07:49,266 			Loss:    3.850e-02    			Backward time: 	 0.32 sec 
2023-04-02 05:07:49,362 			Learning rate: weights:   1.000e-08    
2023-04-02 05:07:49,363 			Last test performance: 69.72%
2023-04-02 05:07:49,363 ----------------
2023-04-02 05:07:54,215   87  =>  26   		Training 486 pattern with 67.50% 	Forward time: 	 4.11 sec
2023-04-02 05:07:54,216 			Loss:    3.784e-02    			Backward time: 	 0.66 sec 
2023-04-02 05:07:54,557 			Learning rate: weights:   1.000e-08    
2023-04-02 05:07:54,557 			Last test performance: 69.72%
2023-04-02 05:07:54,557 ----------------
2023-04-02 05:07:59,790   87  =>  27   		Training 486 pattern with 71.67% 	Forward time: 	 4.73 sec
2023-04-02 05:07:59,791 			Loss:    3.698e-02    			Backward time: 	 0.45 sec 
2023-04-02 05:07:59,883 			Learning rate: weights:   1.000e-08    
2023-04-02 05:07:59,884 			Last test performance: 69.72%
2023-04-02 05:07:59,884 ----------------
2023-04-02 05:08:04,993   87  =>  28   		Training 486 pattern with 67.71% 	Forward time: 	 4.68 sec
2023-04-02 05:08:04,993 			Loss:    3.737e-02    			Backward time: 	 0.41 sec 
2023-04-02 05:08:05,202 			Learning rate: weights:   1.000e-08    
2023-04-02 05:08:05,202 			Last test performance: 69.72%
2023-04-02 05:08:05,202 ----------------
2023-04-02 05:08:10,315   87  =>  29   		Training 486 pattern with 66.88% 	Forward time: 	 4.65 sec
2023-04-02 05:08:10,315 			Loss:    3.926e-02    			Backward time: 	 0.44 sec 
2023-04-02 05:08:10,426 			Learning rate: weights:   1.000e-08    
2023-04-02 05:08:10,426 			Last test performance: 69.72%
2023-04-02 05:08:10,426 ----------------
2023-04-02 05:08:15,402   87  =>  30   		Training 486 pattern with 70.00% 	Forward time: 	 4.56 sec
2023-04-02 05:08:15,403 			Loss:    3.795e-02    			Backward time: 	 0.39 sec 
2023-04-02 05:08:15,633 			Learning rate: weights:   1.000e-08    
2023-04-02 05:08:15,633 			Last test performance: 69.72%
2023-04-02 05:08:15,633 ----------------
2023-04-02 05:08:19,933   87  =>  31   		Training 486 pattern with 70.83% 	Forward time: 	 4.04 sec
2023-04-02 05:08:19,933 			Loss:    3.660e-02    			Backward time: 	 0.23 sec 
2023-04-02 05:08:20,122 			Learning rate: weights:   1.000e-08    
2023-04-02 05:08:20,122 			Last test performance: 69.72%
2023-04-02 05:08:20,122 ----------------
2023-04-02 05:08:24,544   87  =>  32   		Training 486 pattern with 67.29% 	Forward time: 	 4.07 sec
2023-04-02 05:08:24,544 			Loss:    4.009e-02    			Backward time: 	 0.33 sec 
2023-04-02 05:08:24,657 			Learning rate: weights:   1.000e-08    
2023-04-02 05:08:24,657 			Last test performance: 69.72%
2023-04-02 05:08:24,658 ----------------
2023-04-02 05:08:29,996   87  =>  33   		Training 486 pattern with 67.71% 	Forward time: 	 4.80 sec
2023-04-02 05:08:29,996 			Loss:    3.940e-02    			Backward time: 	 0.52 sec 
2023-04-02 05:08:30,194 			Learning rate: weights:   1.000e-08    
2023-04-02 05:08:30,194 			Last test performance: 69.72%
2023-04-02 05:08:30,194 ----------------
2023-04-02 05:08:35,712   87  =>  34   		Training 486 pattern with 70.21% 	Forward time: 	 4.89 sec
2023-04-02 05:08:35,713 			Loss:    3.606e-02    			Backward time: 	 0.59 sec 
2023-04-02 05:08:35,941 			Learning rate: weights:   1.000e-08    
2023-04-02 05:08:35,941 			Last test performance: 69.72%
2023-04-02 05:08:35,941 ----------------
2023-04-02 05:08:40,935   87  =>  35   		Training 486 pattern with 67.29% 	Forward time: 	 4.40 sec
2023-04-02 05:08:40,935 			Loss:    3.734e-02    			Backward time: 	 0.54 sec 
2023-04-02 05:08:41,142 			Learning rate: weights:   1.000e-08    
2023-04-02 05:08:41,143 			Last test performance: 69.72%
2023-04-02 05:08:41,143 ----------------
2023-04-02 05:08:45,838   87  =>  36   		Training 486 pattern with 68.54% 	Forward time: 	 4.27 sec
2023-04-02 05:08:45,838 			Loss:    3.553e-02    			Backward time: 	 0.39 sec 
2023-04-02 05:08:45,938 			Learning rate: weights:   1.000e-08    
2023-04-02 05:08:45,938 			Last test performance: 69.72%
2023-04-02 05:08:45,938 ----------------
2023-04-02 05:08:50,698   87  =>  37   		Training 486 pattern with 70.62% 	Forward time: 	 4.40 sec
2023-04-02 05:08:50,698 			Loss:    3.499e-02    			Backward time: 	 0.34 sec 
2023-04-02 05:08:50,798 			Learning rate: weights:   1.000e-08    
2023-04-02 05:08:50,798 			Last test performance: 69.72%
2023-04-02 05:08:50,798 ----------------
2023-04-02 05:08:55,623   87  =>  38   		Training 486 pattern with 67.92% 	Forward time: 	 4.31 sec
2023-04-02 05:08:55,623 			Loss:    3.709e-02    			Backward time: 	 0.49 sec 
2023-04-02 05:08:55,715 			Learning rate: weights:   1.000e-08    
2023-04-02 05:08:55,715 			Last test performance: 69.72%
2023-04-02 05:08:55,716 ----------------
2023-04-02 05:09:00,926   87  =>  39   		Training 486 pattern with 68.75% 	Forward time: 	 4.77 sec
2023-04-02 05:09:00,926 			Loss:    3.632e-02    			Backward time: 	 0.43 sec 
2023-04-02 05:09:01,043 			Learning rate: weights:   1.000e-08    
2023-04-02 05:09:01,043 			Last test performance: 69.72%
2023-04-02 05:09:01,043 ----------------
2023-04-02 05:09:06,656   87  =>  40   		Training 486 pattern with 71.67% 	Forward time: 	 5.22 sec
2023-04-02 05:09:06,656 			Loss:    3.687e-02    			Backward time: 	 0.38 sec 
2023-04-02 05:09:06,778 			Learning rate: weights:   1.000e-08    
2023-04-02 05:09:06,778 			Last test performance: 69.72%
2023-04-02 05:09:06,778 ----------------
2023-04-02 05:09:11,627   87  =>  41   		Training 486 pattern with 66.88% 	Forward time: 	 4.41 sec
2023-04-02 05:09:11,627 			Loss:    4.030e-02    			Backward time: 	 0.41 sec 
2023-04-02 05:09:11,773 			Learning rate: weights:   1.000e-08    
2023-04-02 05:09:11,774 			Last test performance: 69.72%
2023-04-02 05:09:11,774 ----------------
2023-04-02 05:09:16,794   87  =>  42   		Training 486 pattern with 68.33% 	Forward time: 	 4.58 sec
2023-04-02 05:09:16,795 			Loss:    3.986e-02    			Backward time: 	 0.40 sec 
2023-04-02 05:09:16,919 			Learning rate: weights:   1.000e-08    
2023-04-02 05:09:16,919 			Last test performance: 69.72%
2023-04-02 05:09:16,919 ----------------
2023-04-02 05:09:21,786   87  =>  43   		Training 486 pattern with 65.83% 	Forward time: 	 4.56 sec
2023-04-02 05:09:21,786 			Loss:    3.920e-02    			Backward time: 	 0.28 sec 
2023-04-02 05:09:21,920 			Learning rate: weights:   1.000e-08    
2023-04-02 05:09:21,920 			Last test performance: 69.72%
2023-04-02 05:09:21,920 ----------------
2023-04-02 05:09:26,646   87  =>  44   		Training 486 pattern with 66.88% 	Forward time: 	 4.45 sec
2023-04-02 05:09:26,646 			Loss:    3.914e-02    			Backward time: 	 0.25 sec 
2023-04-02 05:09:26,777 			Learning rate: weights:   1.000e-08    
2023-04-02 05:09:26,777 			Last test performance: 69.72%
2023-04-02 05:09:26,779 ----------------
2023-04-02 05:09:31,857   87  =>  45   		Training 486 pattern with 71.46% 	Forward time: 	 4.64 sec
2023-04-02 05:09:31,857 			Loss:    3.343e-02    			Backward time: 	 0.42 sec 
2023-04-02 05:09:32,054 			Learning rate: weights:   1.000e-08    
2023-04-02 05:09:32,054 			Last test performance: 69.72%
2023-04-02 05:09:32,054 ----------------
2023-04-02 05:09:36,712   87  =>  46   		Training 486 pattern with 71.88% 	Forward time: 	 4.21 sec
2023-04-02 05:09:36,712 			Loss:    3.335e-02    			Backward time: 	 0.43 sec 
2023-04-02 05:09:36,806 			Learning rate: weights:   1.000e-08    
2023-04-02 05:09:36,806 			Last test performance: 69.72%
2023-04-02 05:09:36,812 ----------------
2023-04-02 05:09:41,363   87  =>  47   		Training 486 pattern with 68.12% 	Forward time: 	 4.18 sec
2023-04-02 05:09:41,364 			Loss:    3.780e-02    			Backward time: 	 0.36 sec 
2023-04-02 05:09:41,552 			Learning rate: weights:   1.000e-08    
2023-04-02 05:09:41,552 			Last test performance: 69.72%
2023-04-02 05:09:41,553 ----------------
2023-04-02 05:09:46,764   87  =>  48   		Training 486 pattern with 70.21% 	Forward time: 	 4.87 sec
2023-04-02 05:09:46,764 			Loss:    3.744e-02    			Backward time: 	 0.32 sec 
2023-04-02 05:09:46,847 			Learning rate: weights:   1.000e-08    
2023-04-02 05:09:46,847 			Last test performance: 69.72%
2023-04-02 05:09:46,847 ----------------
2023-04-02 05:09:51,528   87  =>  49   		Training 486 pattern with 68.54% 	Forward time: 	 4.23 sec
2023-04-02 05:09:51,528 			Loss:    3.913e-02    			Backward time: 	 0.43 sec 
2023-04-02 05:09:51,685 			Learning rate: weights:   1.000e-08    
2023-04-02 05:09:51,685 			Last test performance: 69.72%
2023-04-02 05:09:51,685 ----------------
2023-04-02 05:09:57,002   87  =>  50   		Training 486 pattern with 67.50% 	Forward time: 	 4.88 sec
2023-04-02 05:09:57,002 			Loss:    3.741e-02    			Backward time: 	 0.38 sec 
2023-04-02 05:09:57,087 			Learning rate: weights:   1.000e-08    
2023-04-02 05:09:57,087 			Last test performance: 69.72%
2023-04-02 05:09:57,087 ----------------
2023-04-02 05:10:01,981   87  =>  51   		Training 486 pattern with 67.50% 	Forward time: 	 4.36 sec
2023-04-02 05:10:01,981 			Loss:    3.935e-02    			Backward time: 	 0.48 sec 
2023-04-02 05:10:02,162 			Learning rate: weights:   1.000e-08    
2023-04-02 05:10:02,162 			Last test performance: 69.72%
2023-04-02 05:10:02,162 ----------------
2023-04-02 05:10:07,747   87  =>  52   		Training 486 pattern with 69.38% 	Forward time: 	 5.35 sec
2023-04-02 05:10:07,747 			Loss:    3.825e-02    			Backward time: 	 0.21 sec 
2023-04-02 05:10:07,881 			Learning rate: weights:   1.000e-08    
2023-04-02 05:10:07,881 			Last test performance: 69.72%
2023-04-02 05:10:07,881 ----------------
2023-04-02 05:10:12,877   87  =>  53   		Training 486 pattern with 70.21% 	Forward time: 	 4.45 sec
2023-04-02 05:10:12,877 			Loss:    3.647e-02    			Backward time: 	 0.53 sec 
2023-04-02 05:10:12,966 			Learning rate: weights:   1.000e-08    
2023-04-02 05:10:12,967 			Last test performance: 69.72%
2023-04-02 05:10:12,967 ----------------
2023-04-02 05:10:17,881   87  =>  54   		Training 486 pattern with 70.00% 	Forward time: 	 4.41 sec
2023-04-02 05:10:17,882 			Loss:    3.705e-02    			Backward time: 	 0.48 sec 
2023-04-02 05:10:17,962 			Learning rate: weights:   1.000e-08    
2023-04-02 05:10:17,962 			Last test performance: 69.72%
2023-04-02 05:10:17,962 ----------------
2023-04-02 05:10:22,562   87  =>  55   		Training 486 pattern with 72.50% 	Forward time: 	 4.27 sec
2023-04-02 05:10:22,562 			Loss:    3.470e-02    			Backward time: 	 0.30 sec 
2023-04-02 05:10:22,819 			Learning rate: weights:   1.000e-08    
2023-04-02 05:10:22,819 			Last test performance: 69.72%
2023-04-02 05:10:22,819 ----------------
2023-04-02 05:10:27,454   87  =>  56   		Training 486 pattern with 70.00% 	Forward time: 	 4.31 sec
2023-04-02 05:10:27,454 			Loss:    3.565e-02    			Backward time: 	 0.29 sec 
2023-04-02 05:10:27,666 			Learning rate: weights:   1.000e-08    
2023-04-02 05:10:27,666 			Last test performance: 69.72%
2023-04-02 05:10:27,666 ----------------
2023-04-02 05:10:32,505   87  =>  57   		Training 486 pattern with 66.67% 	Forward time: 	 4.39 sec
2023-04-02 05:10:32,505 			Loss:    4.125e-02    			Backward time: 	 0.43 sec 
2023-04-02 05:10:32,732 			Learning rate: weights:   1.000e-08    
2023-04-02 05:10:32,732 			Last test performance: 69.72%
2023-04-02 05:10:32,732 ----------------
2023-04-02 05:10:37,605   87  =>  58   		Training 486 pattern with 68.96% 	Forward time: 	 4.47 sec
2023-04-02 05:10:37,606 			Loss:    3.636e-02    			Backward time: 	 0.39 sec 
2023-04-02 05:10:37,682 			Learning rate: weights:   1.000e-08    
2023-04-02 05:10:37,682 			Last test performance: 69.72%
2023-04-02 05:10:37,682 ----------------
2023-04-02 05:10:42,454   87  =>  59   		Training 486 pattern with 67.71% 	Forward time: 	 4.40 sec
2023-04-02 05:10:42,454 			Loss:    3.627e-02    			Backward time: 	 0.35 sec 
2023-04-02 05:10:42,561 			Learning rate: weights:   1.000e-08    
2023-04-02 05:10:42,561 			Last test performance: 69.72%
2023-04-02 05:10:42,561 ----------------
2023-04-02 05:10:47,573   87  =>  60   		Training 486 pattern with 69.17% 	Forward time: 	 4.23 sec
2023-04-02 05:10:47,573 			Loss:    3.684e-02    			Backward time: 	 0.72 sec 
2023-04-02 05:10:47,711 			Learning rate: weights:   1.000e-08    
2023-04-02 05:10:47,712 			Last test performance: 69.72%
2023-04-02 05:10:47,712 ----------------
2023-04-02 05:10:52,451   87  =>  61   		Training 486 pattern with 67.71% 	Forward time: 	 4.38 sec
2023-04-02 05:10:52,451 			Loss:    3.648e-02    			Backward time: 	 0.32 sec 
2023-04-02 05:10:52,615 			Learning rate: weights:   1.000e-08    
2023-04-02 05:10:52,615 			Last test performance: 69.72%
2023-04-02 05:10:52,615 ----------------
2023-04-02 05:10:57,246   87  =>  62   		Training 486 pattern with 65.42% 	Forward time: 	 4.21 sec
2023-04-02 05:10:57,246 			Loss:    3.839e-02    			Backward time: 	 0.38 sec 
2023-04-02 05:10:57,539 			Learning rate: weights:   1.000e-08    
2023-04-02 05:10:57,539 			Last test performance: 69.72%
2023-04-02 05:10:57,539 ----------------
2023-04-02 05:11:01,769   87  =>  63   		Training 486 pattern with 65.83% 	Forward time: 	 3.62 sec
2023-04-02 05:11:01,769 			Loss:    4.197e-02    			Backward time: 	 0.56 sec 
2023-04-02 05:11:02,085 			Learning rate: weights:   1.000e-08    
2023-04-02 05:11:02,086 			Last test performance: 69.72%
2023-04-02 05:11:02,086 ----------------
2023-04-02 05:11:07,719   87  =>  64   		Training 486 pattern with 71.88% 	Forward time: 	 5.26 sec
2023-04-02 05:11:07,719 			Loss:    3.427e-02    			Backward time: 	 0.30 sec 
2023-04-02 05:11:07,824 			Learning rate: weights:   1.000e-08    
2023-04-02 05:11:07,824 			Last test performance: 69.72%
2023-04-02 05:11:07,824 ----------------
2023-04-02 05:11:13,209   87  =>  65   		Training 486 pattern with 68.96% 	Forward time: 	 5.00 sec
2023-04-02 05:11:13,209 			Loss:    3.724e-02    			Backward time: 	 0.35 sec 
2023-04-02 05:11:13,397 			Learning rate: weights:   1.000e-08    
2023-04-02 05:11:13,397 			Last test performance: 69.72%
2023-04-02 05:11:13,397 ----------------
2023-04-02 05:11:18,425   87  =>  66   		Training 486 pattern with 67.92% 	Forward time: 	 4.53 sec
2023-04-02 05:11:18,426 			Loss:    3.762e-02    			Backward time: 	 0.44 sec 
2023-04-02 05:11:18,599 			Learning rate: weights:   1.000e-08    
2023-04-02 05:11:18,604 			Last test performance: 69.72%
2023-04-02 05:11:18,604 ----------------
2023-04-02 05:11:23,667   87  =>  67   		Training 486 pattern with 68.54% 	Forward time: 	 4.60 sec
2023-04-02 05:11:23,667 			Loss:    3.865e-02    			Backward time: 	 0.43 sec 
2023-04-02 05:11:23,794 			Learning rate: weights:   1.000e-08    
2023-04-02 05:11:23,794 			Last test performance: 69.72%
2023-04-02 05:11:23,795 ----------------
2023-04-02 05:11:28,066   87  =>  68   		Training 486 pattern with 68.96% 	Forward time: 	 3.95 sec
2023-04-02 05:11:28,066 			Loss:    3.580e-02    			Backward time: 	 0.30 sec 
2023-04-02 05:11:28,207 			Learning rate: weights:   1.000e-08    
2023-04-02 05:11:28,207 			Last test performance: 69.72%
2023-04-02 05:11:28,207 ----------------
2023-04-02 05:11:33,759   87  =>  69   		Training 486 pattern with 69.17% 	Forward time: 	 5.36 sec
2023-04-02 05:11:33,760 			Loss:    3.746e-02    			Backward time: 	 0.18 sec 
2023-04-02 05:11:33,884 			Learning rate: weights:   1.000e-08    
2023-04-02 05:11:33,885 			Last test performance: 69.72%
2023-04-02 05:11:33,885 ----------------
2023-04-02 05:11:38,836   87  =>  70   		Training 486 pattern with 66.88% 	Forward time: 	 4.50 sec
2023-04-02 05:11:38,837 			Loss:    4.008e-02    			Backward time: 	 0.42 sec 
2023-04-02 05:11:39,094 			Learning rate: weights:   1.000e-08    
2023-04-02 05:11:39,095 			Last test performance: 69.72%
2023-04-02 05:11:39,095 ----------------
2023-04-02 05:11:43,698   87  =>  71   		Training 486 pattern with 70.00% 	Forward time: 	 4.18 sec
2023-04-02 05:11:43,698 			Loss:    3.630e-02    			Backward time: 	 0.39 sec 
2023-04-02 05:11:43,806 			Learning rate: weights:   1.000e-08    
2023-04-02 05:11:43,806 			Last test performance: 69.72%
2023-04-02 05:11:43,806 ----------------
2023-04-02 05:11:48,490   87  =>  72   		Training 486 pattern with 69.38% 	Forward time: 	 4.42 sec
2023-04-02 05:11:48,491 			Loss:    3.637e-02    			Backward time: 	 0.24 sec 
2023-04-02 05:11:48,648 			Learning rate: weights:   1.000e-08    
2023-04-02 05:11:48,649 			Last test performance: 69.72%
2023-04-02 05:11:48,649 ----------------
2023-04-02 05:11:53,992   87  =>  73   		Training 486 pattern with 68.12% 	Forward time: 	 4.84 sec
2023-04-02 05:11:53,993 			Loss:    3.951e-02    			Backward time: 	 0.46 sec 
2023-04-02 05:11:54,127 			Learning rate: weights:   1.000e-08    
2023-04-02 05:11:54,127 			Last test performance: 69.72%
2023-04-02 05:11:54,127 ----------------
2023-04-02 05:11:59,072   87  =>  74   		Training 486 pattern with 68.54% 	Forward time: 	 4.35 sec
2023-04-02 05:11:59,072 			Loss:    3.593e-02    			Backward time: 	 0.54 sec 
2023-04-02 05:11:59,242 			Learning rate: weights:   1.000e-08    
2023-04-02 05:11:59,242 			Last test performance: 69.72%
2023-04-02 05:11:59,245 ----------------
2023-04-02 05:12:04,216   87  =>  75   		Training 486 pattern with 68.12% 	Forward time: 	 4.44 sec
2023-04-02 05:12:04,216 			Loss:    3.647e-02    			Backward time: 	 0.51 sec 
2023-04-02 05:12:04,385 			Learning rate: weights:   1.000e-08    
2023-04-02 05:12:04,385 			Last test performance: 69.72%
2023-04-02 05:12:04,388 ----------------
2023-04-02 05:12:09,801   87  =>  76   		Training 486 pattern with 69.38% 	Forward time: 	 5.04 sec
2023-04-02 05:12:09,801 			Loss:    3.907e-02    			Backward time: 	 0.35 sec 
2023-04-02 05:12:09,911 			Learning rate: weights:   1.000e-08    
2023-04-02 05:12:09,911 			Last test performance: 69.72%
2023-04-02 05:12:09,911 ----------------
2023-04-02 05:12:14,911   87  =>  77   		Training 486 pattern with 65.21% 	Forward time: 	 4.74 sec
2023-04-02 05:12:14,911 			Loss:    3.841e-02    			Backward time: 	 0.21 sec 
2023-04-02 05:12:15,010 			Learning rate: weights:   1.000e-08    
2023-04-02 05:12:15,010 			Last test performance: 69.72%
2023-04-02 05:12:15,010 ----------------
2023-04-02 05:12:19,812   87  =>  78   		Training 486 pattern with 69.17% 	Forward time: 	 4.26 sec
2023-04-02 05:12:19,813 			Loss:    3.875e-02    			Backward time: 	 0.47 sec 
2023-04-02 05:12:20,007 			Learning rate: weights:   1.000e-08    
2023-04-02 05:12:20,007 			Last test performance: 69.72%
2023-04-02 05:12:20,007 ----------------
2023-04-02 05:12:24,976   87  =>  79   		Training 486 pattern with 65.62% 	Forward time: 	 4.56 sec
2023-04-02 05:12:24,977 			Loss:    3.645e-02    			Backward time: 	 0.37 sec 
2023-04-02 05:12:25,080 			Learning rate: weights:   1.000e-08    
2023-04-02 05:12:25,081 			Last test performance: 69.72%
2023-04-02 05:12:25,081 ----------------
2023-04-02 05:12:29,526   87  =>  80   		Training 486 pattern with 67.08% 	Forward time: 	 4.15 sec
2023-04-02 05:12:29,527 			Loss:    3.520e-02    			Backward time: 	 0.27 sec 
2023-04-02 05:12:29,685 			Learning rate: weights:   1.000e-08    
2023-04-02 05:12:29,685 			Last test performance: 69.72%
2023-04-02 05:12:29,685 ----------------
2023-04-02 05:12:34,507   87  =>  81   		Training 486 pattern with 71.88% 	Forward time: 	 4.25 sec
2023-04-02 05:12:34,507 			Loss:    3.368e-02    			Backward time: 	 0.55 sec 
2023-04-02 05:12:34,733 			Learning rate: weights:   1.000e-08    
2023-04-02 05:12:34,733 			Last test performance: 69.72%
2023-04-02 05:12:34,733 ----------------
2023-04-02 05:12:40,231   87  =>  82   		Training 486 pattern with 66.67% 	Forward time: 	 5.14 sec
2023-04-02 05:12:40,232 			Loss:    4.155e-02    			Backward time: 	 0.31 sec 
2023-04-02 05:12:40,433 			Learning rate: weights:   1.000e-08    
2023-04-02 05:12:40,433 			Last test performance: 69.72%
2023-04-02 05:12:40,433 ----------------
2023-04-02 05:12:45,342   87  =>  83   		Training 486 pattern with 72.50% 	Forward time: 	 4.55 sec
2023-04-02 05:12:45,342 			Loss:    3.475e-02    			Backward time: 	 0.30 sec 
2023-04-02 05:12:45,445 			Learning rate: weights:   1.000e-08    
2023-04-02 05:12:45,445 			Last test performance: 69.72%
2023-04-02 05:12:45,445 ----------------
2023-04-02 05:12:50,759   87  =>  84   		Training 486 pattern with 72.29% 	Forward time: 	 4.82 sec
2023-04-02 05:12:50,759 			Loss:    3.558e-02    			Backward time: 	 0.47 sec 
2023-04-02 05:12:50,907 			Learning rate: weights:   1.000e-08    
2023-04-02 05:12:50,907 			Last test performance: 69.72%
2023-04-02 05:12:50,907 ----------------
2023-04-02 05:12:55,527   87  =>  85   		Training 486 pattern with 70.42% 	Forward time: 	 4.07 sec
2023-04-02 05:12:55,527 			Loss:    3.578e-02    			Backward time: 	 0.49 sec 
2023-04-02 05:12:55,750 			Learning rate: weights:   1.000e-08    
2023-04-02 05:12:55,750 			Last test performance: 69.72%
2023-04-02 05:12:55,750 ----------------
2023-04-02 05:13:00,648   87  =>  86   		Training 486 pattern with 71.25% 	Forward time: 	 4.38 sec
2023-04-02 05:13:00,648 			Loss:    3.452e-02    			Backward time: 	 0.49 sec 
2023-04-02 05:13:00,788 			Learning rate: weights:   1.000e-08    
2023-04-02 05:13:00,788 			Last test performance: 69.72%
2023-04-02 05:13:00,789 ----------------
2023-04-02 05:13:06,791   87  =>  87   		Training 486 pattern with 66.67% 	Forward time: 	 5.63 sec
2023-04-02 05:13:06,791 			Loss:    4.016e-02    			Backward time: 	 0.35 sec 
2023-04-02 05:13:06,865 			Learning rate: weights:   1.000e-08    
2023-04-02 05:13:06,865 			Last test performance: 69.72%
2023-04-02 05:13:06,865 ----------------
2023-04-02 05:13:11,477   87  =>  88   		Training 486 pattern with 69.17% 	Forward time: 	 4.27 sec
2023-04-02 05:13:11,478 			Loss:    3.676e-02    			Backward time: 	 0.32 sec 
2023-04-02 05:13:11,636 			Learning rate: weights:   1.000e-08    
2023-04-02 05:13:11,636 			Last test performance: 69.72%
2023-04-02 05:13:11,636 ----------------
2023-04-02 05:13:16,888   87  =>  89   		Training 486 pattern with 70.42% 	Forward time: 	 4.75 sec
2023-04-02 05:13:16,888 			Loss:    3.491e-02    			Backward time: 	 0.48 sec 
2023-04-02 05:13:17,035 			Learning rate: weights:   1.000e-08    
2023-04-02 05:13:17,035 			Last test performance: 69.72%
2023-04-02 05:13:17,035 ----------------
2023-04-02 05:13:21,821   87  =>  90   		Training 486 pattern with 71.25% 	Forward time: 	 4.37 sec
2023-04-02 05:13:21,822 			Loss:    3.524e-02    			Backward time: 	 0.36 sec 
2023-04-02 05:13:22,013 			Learning rate: weights:   1.000e-08    
2023-04-02 05:13:22,014 			Last test performance: 69.72%
2023-04-02 05:13:22,014 ----------------
2023-04-02 05:13:26,836   87  =>  91   		Training 486 pattern with 67.08% 	Forward time: 	 4.47 sec
2023-04-02 05:13:26,837 			Loss:    4.265e-02    			Backward time: 	 0.29 sec 
2023-04-02 05:13:27,039 			Learning rate: weights:   1.000e-08    
2023-04-02 05:13:27,040 			Last test performance: 69.72%
2023-04-02 05:13:27,040 ----------------
2023-04-02 05:13:32,283   87  =>  92   		Training 486 pattern with 68.12% 	Forward time: 	 4.66 sec
2023-04-02 05:13:32,283 			Loss:    3.641e-02    			Backward time: 	 0.53 sec 
2023-04-02 05:13:32,425 			Learning rate: weights:   1.000e-08    
2023-04-02 05:13:32,425 			Last test performance: 69.72%
2023-04-02 05:13:32,425 ----------------
2023-04-02 05:13:38,613   87  =>  93   		Training 486 pattern with 70.62% 	Forward time: 	 5.80 sec
2023-04-02 05:13:38,614 			Loss:    3.614e-02    			Backward time: 	 0.33 sec 
2023-04-02 05:13:38,692 			Learning rate: weights:   1.000e-08    
2023-04-02 05:13:38,692 			Last test performance: 69.72%
2023-04-02 05:13:38,692 ----------------
2023-04-02 05:13:43,895   87  =>  94   		Training 486 pattern with 71.04% 	Forward time: 	 4.91 sec
2023-04-02 05:13:43,895 			Loss:    3.750e-02    			Backward time: 	 0.26 sec 
2023-04-02 05:13:43,978 			Learning rate: weights:   1.000e-08    
2023-04-02 05:13:43,979 			Last test performance: 69.72%
2023-04-02 05:13:43,979 ----------------
2023-04-02 05:13:48,616   87  =>  95   		Training 486 pattern with 68.12% 	Forward time: 	 4.30 sec
2023-04-02 05:13:48,617 			Loss:    3.701e-02    			Backward time: 	 0.30 sec 
2023-04-02 05:13:48,728 			Learning rate: weights:   1.000e-08    
2023-04-02 05:13:48,729 			Last test performance: 69.72%
2023-04-02 05:13:48,729 ----------------
2023-04-02 05:13:53,614   87  =>  96   		Training 486 pattern with 67.71% 	Forward time: 	 4.51 sec
2023-04-02 05:13:53,614 			Loss:    3.731e-02    			Backward time: 	 0.33 sec 
2023-04-02 05:13:53,835 			Learning rate: weights:   1.000e-08    
2023-04-02 05:13:53,835 			Last test performance: 69.72%
2023-04-02 05:13:53,835 ----------------
2023-04-02 05:13:57,444   87  =>  97   		Training 486 pattern with 68.12% 	Forward time: 	 3.41 sec
2023-04-02 05:13:57,445 			Loss:    3.886e-02    			Backward time: 	 0.18 sec 
2023-04-02 05:13:57,545 			Learning rate: weights:   1.000e-08    
2023-04-02 05:13:57,545 			Last test performance: 69.72%
2023-04-02 05:13:57,545 ----------------
2023-04-02 05:14:02,785   87  =>  98   		Training 486 pattern with 68.33% 	Forward time: 	 4.86 sec
2023-04-02 05:14:02,785 			Loss:    3.681e-02    			Backward time: 	 0.30 sec 
2023-04-02 05:14:02,900 			Learning rate: weights:   1.000e-08    
2023-04-02 05:14:02,901 			Last test performance: 69.72%
2023-04-02 05:14:02,901 ----------------
2023-04-02 05:14:08,760   87  =>  99   		Training 486 pattern with 67.50% 	Forward time: 	 5.60 sec
2023-04-02 05:14:08,760 			Loss:    3.949e-02    			Backward time: 	 0.22 sec 
2023-04-02 05:14:08,865 			Learning rate: weights:   1.000e-08    
2023-04-02 05:14:08,865 			Last test performance: 69.72%
2023-04-02 05:14:08,866 ----------------
2023-04-02 05:14:14,137   87  => 100   		Training 486 pattern with 71.04% 	Forward time: 	 4.96 sec
2023-04-02 05:14:14,137 			Loss:    3.440e-02    			Backward time: 	 0.29 sec 
2023-04-02 05:14:14,262 			Learning rate: weights:   1.000e-08    
2023-04-02 05:14:14,262 			Last test performance: 69.72%
2023-04-02 05:14:14,262 ----------------
2023-04-02 05:14:20,270   87  => 101   		Training 486 pattern with 68.54% 	Forward time: 	 5.81 sec
2023-04-02 05:14:20,270 			Loss:    3.831e-02    			Backward time: 	 0.18 sec 
2023-04-02 05:14:20,368 			Learning rate: weights:   1.000e-08    
2023-04-02 05:14:20,369 			Last test performance: 69.72%
2023-04-02 05:14:20,369 ----------------
2023-04-02 05:14:24,970   87  => 102   		Training 486 pattern with 67.92% 	Forward time: 	 4.36 sec
2023-04-02 05:14:24,971 			Loss:    3.632e-02    			Backward time: 	 0.22 sec 
2023-04-02 05:14:25,068 			Learning rate: weights:   1.000e-08    
2023-04-02 05:14:25,068 			Last test performance: 69.72%
2023-04-02 05:14:25,068 ----------------
2023-04-02 05:14:30,330   87  => 103   		Training 486 pattern with 67.92% 	Forward time: 	 4.94 sec
2023-04-02 05:14:30,330 			Loss:    3.738e-02    			Backward time: 	 0.31 sec 
2023-04-02 05:14:30,421 			Learning rate: weights:   1.000e-08    
2023-04-02 05:14:30,421 			Last test performance: 69.72%
2023-04-02 05:14:30,421 ----------------
2023-04-02 05:14:31,611 
2023-04-02 05:14:31,611 Testing:
2023-04-02 05:14:31,895 		24 of 10000 with 87.50% 	 Time used:  0.28 sec
2023-04-02 05:14:32,195 		48 of 10000 with 79.17% 	 Time used:  0.30 sec
2023-04-02 05:14:32,283 		72 of 10000 with 75.00% 	 Time used:  0.09 sec
2023-04-02 05:14:32,577 		96 of 10000 with 75.00% 	 Time used:  0.29 sec
2023-04-02 05:14:32,673 		120 of 10000 with 75.83% 	 Time used:  0.09 sec
2023-04-02 05:14:32,871 		144 of 10000 with 75.69% 	 Time used:  0.20 sec
2023-04-02 05:14:33,200 		168 of 10000 with 75.60% 	 Time used:  0.33 sec
2023-04-02 05:14:33,291 		192 of 10000 with 73.96% 	 Time used:  0.09 sec
2023-04-02 05:14:33,495 		216 of 10000 with 75.46% 	 Time used:  0.20 sec
2023-04-02 05:14:33,765 		240 of 10000 with 73.33% 	 Time used:  0.27 sec
2023-04-02 05:14:34,083 		264 of 10000 with 71.59% 	 Time used:  0.31 sec
2023-04-02 05:14:34,187 		288 of 10000 with 69.79% 	 Time used:  0.10 sec
2023-04-02 05:14:34,542 		312 of 10000 with 69.87% 	 Time used:  0.35 sec
2023-04-02 05:14:34,819 		336 of 10000 with 69.64% 	 Time used:  0.28 sec
2023-04-02 05:14:34,920 		360 of 10000 with 68.89% 	 Time used:  0.10 sec
2023-04-02 05:14:35,229 		384 of 10000 with 69.01% 	 Time used:  0.31 sec
2023-04-02 05:14:35,535 		408 of 10000 with 68.87% 	 Time used:  0.30 sec
2023-04-02 05:14:35,843 		432 of 10000 with 68.52% 	 Time used:  0.31 sec
2023-04-02 05:14:36,139 		456 of 10000 with 69.08% 	 Time used:  0.30 sec
2023-04-02 05:14:36,435 		480 of 10000 with 69.38% 	 Time used:  0.29 sec
2023-04-02 05:14:36,742 		504 of 10000 with 69.64% 	 Time used:  0.31 sec
2023-04-02 05:14:37,045 		528 of 10000 with 69.89% 	 Time used:  0.30 sec
2023-04-02 05:14:37,345 		552 of 10000 with 69.93% 	 Time used:  0.30 sec
2023-04-02 05:14:37,669 		576 of 10000 with 70.31% 	 Time used:  0.32 sec
2023-04-02 05:14:37,959 		600 of 10000 with 70.67% 	 Time used:  0.29 sec
2023-04-02 05:14:38,055 		624 of 10000 with 71.15% 	 Time used:  0.09 sec
2023-04-02 05:14:38,243 		648 of 10000 with 71.30% 	 Time used:  0.19 sec
2023-04-02 05:14:38,387 		672 of 10000 with 71.43% 	 Time used:  0.14 sec
2023-04-02 05:14:38,507 		696 of 10000 with 70.69% 	 Time used:  0.12 sec
2023-04-02 05:14:38,761 		720 of 10000 with 70.97% 	 Time used:  0.25 sec
2023-04-02 05:14:39,096 		744 of 10000 with 70.83% 	 Time used:  0.33 sec
2023-04-02 05:14:39,392 		768 of 10000 with 70.70% 	 Time used:  0.29 sec
2023-04-02 05:14:39,704 		792 of 10000 with 70.83% 	 Time used:  0.31 sec
2023-04-02 05:14:40,009 		816 of 10000 with 71.08% 	 Time used:  0.30 sec
2023-04-02 05:14:40,351 		840 of 10000 with 71.19% 	 Time used:  0.34 sec
2023-04-02 05:14:40,644 		864 of 10000 with 71.53% 	 Time used:  0.29 sec
2023-04-02 05:14:40,940 		888 of 10000 with 71.51% 	 Time used:  0.30 sec
2023-04-02 05:14:41,247 		912 of 10000 with 71.38% 	 Time used:  0.31 sec
2023-04-02 05:14:41,536 		936 of 10000 with 70.94% 	 Time used:  0.29 sec
2023-04-02 05:14:41,787 		960 of 10000 with 71.15% 	 Time used:  0.25 sec
2023-04-02 05:14:42,038 		984 of 10000 with 71.34% 	 Time used:  0.25 sec
2023-04-02 05:14:42,382 		1008 of 10000 with 71.53% 	 Time used:  0.34 sec
2023-04-02 05:14:42,684 		1032 of 10000 with 71.90% 	 Time used:  0.30 sec
2023-04-02 05:14:42,982 		1056 of 10000 with 71.40% 	 Time used:  0.30 sec
2023-04-02 05:14:43,245 		1080 of 10000 with 71.39% 	 Time used:  0.26 sec
2023-04-02 05:14:43,570 		1104 of 10000 with 71.29% 	 Time used:  0.32 sec
2023-04-02 05:14:43,649 		1128 of 10000 with 71.37% 	 Time used:  0.08 sec
2023-04-02 05:14:43,919 		1152 of 10000 with 71.01% 	 Time used:  0.27 sec
2023-04-02 05:14:44,229 		1176 of 10000 with 71.34% 	 Time used:  0.31 sec
2023-04-02 05:14:44,314 		1200 of 10000 with 71.58% 	 Time used:  0.08 sec
2023-04-02 05:14:44,629 		1224 of 10000 with 71.41% 	 Time used:  0.31 sec
2023-04-02 05:14:44,726 		1248 of 10000 with 71.23% 	 Time used:  0.10 sec
2023-04-02 05:14:45,053 		1272 of 10000 with 71.31% 	 Time used:  0.33 sec
2023-04-02 05:14:45,356 		1296 of 10000 with 71.22% 	 Time used:  0.30 sec
2023-04-02 05:14:45,647 		1320 of 10000 with 71.29% 	 Time used:  0.29 sec
2023-04-02 05:14:45,918 		1344 of 10000 with 71.21% 	 Time used:  0.27 sec
2023-04-02 05:14:46,246 		1368 of 10000 with 71.42% 	 Time used:  0.33 sec
2023-04-02 05:14:46,510 		1392 of 10000 with 71.26% 	 Time used:  0.26 sec
2023-04-02 05:14:46,783 		1416 of 10000 with 71.40% 	 Time used:  0.27 sec
2023-04-02 05:14:47,130 		1440 of 10000 with 71.25% 	 Time used:  0.35 sec
2023-04-02 05:14:47,405 		1464 of 10000 with 71.24% 	 Time used:  0.27 sec
2023-04-02 05:14:47,679 		1488 of 10000 with 71.17% 	 Time used:  0.27 sec
2023-04-02 05:14:47,764 		1512 of 10000 with 70.97% 	 Time used:  0.08 sec
2023-04-02 05:14:47,885 		1536 of 10000 with 70.83% 	 Time used:  0.12 sec
2023-04-02 05:14:48,290 		1560 of 10000 with 70.71% 	 Time used:  0.40 sec
2023-04-02 05:14:48,598 		1584 of 10000 with 70.71% 	 Time used:  0.31 sec
2023-04-02 05:14:48,835 		1608 of 10000 with 70.71% 	 Time used:  0.24 sec
2023-04-02 05:14:49,079 		1632 of 10000 with 70.71% 	 Time used:  0.24 sec
2023-04-02 05:14:49,391 		1656 of 10000 with 70.83% 	 Time used:  0.31 sec
2023-04-02 05:14:49,494 		1680 of 10000 with 71.01% 	 Time used:  0.10 sec
2023-04-02 05:14:49,739 		1704 of 10000 with 70.95% 	 Time used:  0.24 sec
2023-04-02 05:14:50,033 		1728 of 10000 with 70.89% 	 Time used:  0.29 sec
2023-04-02 05:14:50,388 		1752 of 10000 with 70.95% 	 Time used:  0.35 sec
2023-04-02 05:14:50,481 		1776 of 10000 with 71.06% 	 Time used:  0.09 sec
2023-04-02 05:14:50,629 		1800 of 10000 with 71.11% 	 Time used:  0.15 sec
2023-04-02 05:14:50,916 		1824 of 10000 with 71.11% 	 Time used:  0.29 sec
2023-04-02 05:14:51,017 		1848 of 10000 with 71.16% 	 Time used:  0.10 sec
2023-04-02 05:14:51,265 		1872 of 10000 with 71.21% 	 Time used:  0.25 sec
2023-04-02 05:14:51,523 		1896 of 10000 with 71.36% 	 Time used:  0.26 sec
2023-04-02 05:14:51,897 		1920 of 10000 with 71.35% 	 Time used:  0.37 sec
2023-04-02 05:14:52,190 		1944 of 10000 with 71.14% 	 Time used:  0.29 sec
2023-04-02 05:14:52,492 		1968 of 10000 with 71.24% 	 Time used:  0.30 sec
2023-04-02 05:14:52,794 		1992 of 10000 with 71.18% 	 Time used:  0.30 sec
2023-04-02 05:14:53,072 		2016 of 10000 with 71.03% 	 Time used:  0.28 sec
2023-04-02 05:14:53,370 		2040 of 10000 with 70.78% 	 Time used:  0.29 sec
2023-04-02 05:14:53,480 		2064 of 10000 with 70.74% 	 Time used:  0.11 sec
2023-04-02 05:14:53,780 		2088 of 10000 with 70.69% 	 Time used:  0.30 sec
2023-04-02 05:14:53,880 		2112 of 10000 with 70.79% 	 Time used:  0.10 sec
2023-04-02 05:14:54,195 		2136 of 10000 with 70.69% 	 Time used:  0.31 sec
2023-04-02 05:14:54,283 		2160 of 10000 with 70.69% 	 Time used:  0.09 sec
2023-04-02 05:14:54,629 		2184 of 10000 with 70.70% 	 Time used:  0.35 sec
2023-04-02 05:14:54,716 		2208 of 10000 with 70.70% 	 Time used:  0.09 sec
2023-04-02 05:14:54,930 		2232 of 10000 with 70.74% 	 Time used:  0.21 sec
2023-04-02 05:14:55,157 		2256 of 10000 with 70.61% 	 Time used:  0.23 sec
2023-04-02 05:14:55,468 		2280 of 10000 with 70.57% 	 Time used:  0.31 sec
2023-04-02 05:14:55,738 		2304 of 10000 with 70.49% 	 Time used:  0.27 sec
2023-04-02 05:14:55,991 		2328 of 10000 with 70.49% 	 Time used:  0.25 sec
2023-04-02 05:14:56,331 		2352 of 10000 with 70.54% 	 Time used:  0.34 sec
2023-04-02 05:14:56,441 		2376 of 10000 with 70.58% 	 Time used:  0.11 sec
2023-04-02 05:14:56,720 		2400 of 10000 with 70.50% 	 Time used:  0.28 sec
2023-04-02 05:14:57,020 		2424 of 10000 with 70.42% 	 Time used:  0.30 sec
2023-04-02 05:14:57,098 		2448 of 10000 with 70.42% 	 Time used:  0.08 sec
2023-04-02 05:14:57,351 		2472 of 10000 with 70.39% 	 Time used:  0.25 sec
2023-04-02 05:14:57,645 		2496 of 10000 with 70.31% 	 Time used:  0.29 sec
2023-04-02 05:14:57,969 		2520 of 10000 with 70.36% 	 Time used:  0.32 sec
2023-04-02 05:14:58,073 		2544 of 10000 with 70.13% 	 Time used:  0.10 sec
2023-04-02 05:14:58,407 		2568 of 10000 with 70.17% 	 Time used:  0.33 sec
2023-04-02 05:14:58,684 		2592 of 10000 with 70.10% 	 Time used:  0.28 sec
2023-04-02 05:14:58,968 		2616 of 10000 with 70.18% 	 Time used:  0.28 sec
2023-04-02 05:14:59,218 		2640 of 10000 with 70.23% 	 Time used:  0.25 sec
2023-04-02 05:14:59,486 		2664 of 10000 with 70.35% 	 Time used:  0.27 sec
2023-04-02 05:14:59,795 		2688 of 10000 with 70.42% 	 Time used:  0.31 sec
2023-04-02 05:14:59,873 		2712 of 10000 with 70.39% 	 Time used:  0.08 sec
2023-04-02 05:15:00,191 		2736 of 10000 with 70.43% 	 Time used:  0.32 sec
2023-04-02 05:15:00,306 		2760 of 10000 with 70.36% 	 Time used:  0.11 sec
2023-04-02 05:15:00,511 		2784 of 10000 with 70.29% 	 Time used:  0.20 sec
2023-04-02 05:15:00,847 		2808 of 10000 with 70.41% 	 Time used:  0.33 sec
2023-04-02 05:15:00,935 		2832 of 10000 with 70.27% 	 Time used:  0.09 sec
2023-04-02 05:15:01,084 		2856 of 10000 with 70.24% 	 Time used:  0.15 sec
2023-04-02 05:15:01,436 		2880 of 10000 with 70.17% 	 Time used:  0.35 sec
2023-04-02 05:15:01,727 		2904 of 10000 with 70.18% 	 Time used:  0.29 sec
2023-04-02 05:15:02,023 		2928 of 10000 with 70.22% 	 Time used:  0.30 sec
2023-04-02 05:15:02,336 		2952 of 10000 with 70.33% 	 Time used:  0.31 sec
2023-04-02 05:15:02,476 		2976 of 10000 with 70.36% 	 Time used:  0.14 sec
2023-04-02 05:15:03,187 		3000 of 10000 with 70.27% 	 Time used:  0.71 sec
2023-04-02 05:15:03,487 		3024 of 10000 with 70.37% 	 Time used:  0.30 sec
2023-04-02 05:15:03,572 		3048 of 10000 with 70.31% 	 Time used:  0.08 sec
2023-04-02 05:15:03,858 		3072 of 10000 with 70.28% 	 Time used:  0.29 sec
2023-04-02 05:15:04,115 		3096 of 10000 with 70.32% 	 Time used:  0.26 sec
2023-04-02 05:15:04,401 		3120 of 10000 with 70.38% 	 Time used:  0.28 sec
2023-04-02 05:15:04,707 		3144 of 10000 with 70.42% 	 Time used:  0.30 sec
2023-04-02 05:15:04,952 		3168 of 10000 with 70.42% 	 Time used:  0.24 sec
2023-04-02 05:15:05,268 		3192 of 10000 with 70.39% 	 Time used:  0.31 sec
2023-04-02 05:15:05,348 		3216 of 10000 with 70.30% 	 Time used:  0.08 sec
2023-04-02 05:15:05,663 		3240 of 10000 with 70.22% 	 Time used:  0.31 sec
2023-04-02 05:15:05,970 		3264 of 10000 with 70.22% 	 Time used:  0.31 sec
2023-04-02 05:15:06,244 		3288 of 10000 with 70.29% 	 Time used:  0.27 sec
2023-04-02 05:15:06,557 		3312 of 10000 with 70.29% 	 Time used:  0.31 sec
2023-04-02 05:15:06,661 		3336 of 10000 with 70.14% 	 Time used:  0.10 sec
2023-04-02 05:15:06,760 		3360 of 10000 with 70.03% 	 Time used:  0.10 sec
2023-04-02 05:15:07,095 		3384 of 10000 with 70.04% 	 Time used:  0.33 sec
2023-04-02 05:15:07,393 		3408 of 10000 with 70.01% 	 Time used:  0.30 sec
2023-04-02 05:15:07,624 		3432 of 10000 with 69.90% 	 Time used:  0.23 sec
2023-04-02 05:15:07,955 		3456 of 10000 with 69.85% 	 Time used:  0.33 sec
2023-04-02 05:15:08,229 		3480 of 10000 with 69.91% 	 Time used:  0.27 sec
2023-04-02 05:15:08,489 		3504 of 10000 with 69.86% 	 Time used:  0.26 sec
2023-04-02 05:15:08,767 		3528 of 10000 with 69.84% 	 Time used:  0.28 sec
2023-04-02 05:15:09,074 		3552 of 10000 with 69.90% 	 Time used:  0.31 sec
2023-04-02 05:15:09,311 		3576 of 10000 with 69.97% 	 Time used:  0.24 sec
2023-04-02 05:15:09,644 		3600 of 10000 with 70.00% 	 Time used:  0.33 sec
2023-04-02 05:15:09,728 		3624 of 10000 with 69.84% 	 Time used:  0.08 sec
2023-04-02 05:15:10,028 		3648 of 10000 with 69.85% 	 Time used:  0.30 sec
2023-04-02 05:15:10,142 		3672 of 10000 with 69.91% 	 Time used:  0.11 sec
2023-04-02 05:15:10,440 		3696 of 10000 with 69.89% 	 Time used:  0.30 sec
2023-04-02 05:15:10,752 		3720 of 10000 with 69.81% 	 Time used:  0.31 sec
2023-04-02 05:15:10,835 		3744 of 10000 with 69.82% 	 Time used:  0.08 sec
2023-04-02 05:15:11,143 		3768 of 10000 with 69.80% 	 Time used:  0.31 sec
2023-04-02 05:15:11,481 		3792 of 10000 with 69.78% 	 Time used:  0.34 sec
2023-04-02 05:15:11,568 		3816 of 10000 with 69.79% 	 Time used:  0.09 sec
2023-04-02 05:15:11,871 		3840 of 10000 with 69.79% 	 Time used:  0.30 sec
2023-04-02 05:15:12,133 		3864 of 10000 with 69.85% 	 Time used:  0.26 sec
2023-04-02 05:15:12,457 		3888 of 10000 with 69.88% 	 Time used:  0.32 sec
2023-04-02 05:15:12,768 		3912 of 10000 with 69.79% 	 Time used:  0.31 sec
2023-04-02 05:15:12,862 		3936 of 10000 with 69.82% 	 Time used:  0.09 sec
2023-04-02 05:15:13,053 		3960 of 10000 with 69.82% 	 Time used:  0.19 sec
2023-04-02 05:15:13,214 		3984 of 10000 with 69.75% 	 Time used:  0.16 sec
2023-04-02 05:15:13,591 		4008 of 10000 with 69.79% 	 Time used:  0.38 sec
2023-04-02 05:15:13,993 		4032 of 10000 with 69.89% 	 Time used:  0.40 sec
2023-04-02 05:15:14,234 		4056 of 10000 with 69.87% 	 Time used:  0.24 sec
2023-04-02 05:15:14,506 		4080 of 10000 with 69.95% 	 Time used:  0.27 sec
2023-04-02 05:15:14,756 		4104 of 10000 with 69.93% 	 Time used:  0.25 sec
2023-04-02 05:15:15,016 		4128 of 10000 with 69.89% 	 Time used:  0.26 sec
2023-04-02 05:15:15,347 		4152 of 10000 with 69.92% 	 Time used:  0.33 sec
2023-04-02 05:15:15,660 		4176 of 10000 with 69.95% 	 Time used:  0.31 sec
2023-04-02 05:15:15,974 		4200 of 10000 with 70.02% 	 Time used:  0.31 sec
2023-04-02 05:15:16,303 		4224 of 10000 with 69.98% 	 Time used:  0.33 sec
2023-04-02 05:15:16,384 		4248 of 10000 with 70.08% 	 Time used:  0.08 sec
2023-04-02 05:15:16,653 		4272 of 10000 with 70.13% 	 Time used:  0.27 sec
2023-04-02 05:15:16,766 		4296 of 10000 with 70.07% 	 Time used:  0.11 sec
2023-04-02 05:15:17,048 		4320 of 10000 with 70.02% 	 Time used:  0.28 sec
2023-04-02 05:15:17,372 		4344 of 10000 with 70.07% 	 Time used:  0.32 sec
2023-04-02 05:15:17,642 		4368 of 10000 with 70.15% 	 Time used:  0.27 sec
2023-04-02 05:15:17,890 		4392 of 10000 with 70.22% 	 Time used:  0.25 sec
2023-04-02 05:15:18,170 		4416 of 10000 with 70.24% 	 Time used:  0.28 sec
2023-04-02 05:15:18,472 		4440 of 10000 with 70.29% 	 Time used:  0.30 sec
2023-04-02 05:15:18,693 		4464 of 10000 with 70.32% 	 Time used:  0.22 sec
2023-04-02 05:15:19,000 		4488 of 10000 with 70.30% 	 Time used:  0.31 sec
2023-04-02 05:15:19,118 		4512 of 10000 with 70.30% 	 Time used:  0.12 sec
2023-04-02 05:15:19,421 		4536 of 10000 with 70.26% 	 Time used:  0.30 sec
2023-04-02 05:15:19,509 		4560 of 10000 with 70.20% 	 Time used:  0.09 sec
2023-04-02 05:15:19,879 		4584 of 10000 with 70.20% 	 Time used:  0.37 sec
2023-04-02 05:15:20,210 		4608 of 10000 with 70.14% 	 Time used:  0.33 sec
2023-04-02 05:15:20,517 		4632 of 10000 with 70.08% 	 Time used:  0.31 sec
2023-04-02 05:15:20,598 		4656 of 10000 with 70.04% 	 Time used:  0.08 sec
2023-04-02 05:15:20,749 		4680 of 10000 with 70.09% 	 Time used:  0.15 sec
2023-04-02 05:15:20,870 		4704 of 10000 with 70.05% 	 Time used:  0.12 sec
2023-04-02 05:15:20,991 		4728 of 10000 with 70.03% 	 Time used:  0.12 sec
2023-04-02 05:15:21,283 		4752 of 10000 with 70.03% 	 Time used:  0.29 sec
2023-04-02 05:15:21,597 		4776 of 10000 with 70.06% 	 Time used:  0.31 sec
2023-04-02 05:15:21,898 		4800 of 10000 with 70.06% 	 Time used:  0.30 sec
2023-04-02 05:15:22,129 		4824 of 10000 with 70.09% 	 Time used:  0.23 sec
2023-04-02 05:15:22,435 		4848 of 10000 with 70.05% 	 Time used:  0.30 sec
2023-04-02 05:15:22,691 		4872 of 10000 with 70.03% 	 Time used:  0.25 sec
2023-04-02 05:15:23,011 		4896 of 10000 with 70.04% 	 Time used:  0.32 sec
2023-04-02 05:15:23,312 		4920 of 10000 with 70.06% 	 Time used:  0.30 sec
2023-04-02 05:15:23,608 		4944 of 10000 with 70.06% 	 Time used:  0.29 sec
2023-04-02 05:15:23,908 		4968 of 10000 with 70.03% 	 Time used:  0.30 sec
2023-04-02 05:15:24,189 		4992 of 10000 with 70.09% 	 Time used:  0.28 sec
2023-04-02 05:15:24,514 		5016 of 10000 with 70.10% 	 Time used:  0.32 sec
2023-04-02 05:15:24,807 		5040 of 10000 with 70.10% 	 Time used:  0.29 sec
2023-04-02 05:15:25,112 		5064 of 10000 with 70.16% 	 Time used:  0.30 sec
2023-04-02 05:15:25,352 		5088 of 10000 with 70.18% 	 Time used:  0.24 sec
2023-04-02 05:15:25,682 		5112 of 10000 with 70.17% 	 Time used:  0.33 sec
2023-04-02 05:15:25,762 		5136 of 10000 with 70.15% 	 Time used:  0.08 sec
2023-04-02 05:15:26,067 		5160 of 10000 with 70.14% 	 Time used:  0.30 sec
2023-04-02 05:15:26,304 		5184 of 10000 with 70.16% 	 Time used:  0.24 sec
2023-04-02 05:15:26,563 		5208 of 10000 with 70.07% 	 Time used:  0.26 sec
2023-04-02 05:15:26,820 		5232 of 10000 with 70.07% 	 Time used:  0.26 sec
2023-04-02 05:15:27,079 		5256 of 10000 with 70.03% 	 Time used:  0.25 sec
2023-04-02 05:15:27,371 		5280 of 10000 with 70.09% 	 Time used:  0.29 sec
2023-04-02 05:15:27,670 		5304 of 10000 with 70.08% 	 Time used:  0.30 sec
2023-04-02 05:15:27,911 		5328 of 10000 with 70.03% 	 Time used:  0.24 sec
2023-04-02 05:15:28,222 		5352 of 10000 with 69.96% 	 Time used:  0.31 sec
2023-04-02 05:15:28,513 		5376 of 10000 with 69.94% 	 Time used:  0.29 sec
2023-04-02 05:15:28,816 		5400 of 10000 with 69.89% 	 Time used:  0.30 sec
2023-04-02 05:15:29,070 		5424 of 10000 with 69.87% 	 Time used:  0.25 sec
2023-04-02 05:15:29,375 		5448 of 10000 with 69.86% 	 Time used:  0.30 sec
2023-04-02 05:15:29,676 		5472 of 10000 with 69.88% 	 Time used:  0.30 sec
2023-04-02 05:15:29,930 		5496 of 10000 with 69.89% 	 Time used:  0.25 sec
2023-04-02 05:15:30,261 		5520 of 10000 with 69.89% 	 Time used:  0.33 sec
2023-04-02 05:15:30,562 		5544 of 10000 with 69.91% 	 Time used:  0.30 sec
2023-04-02 05:15:30,798 		5568 of 10000 with 69.90% 	 Time used:  0.24 sec
2023-04-02 05:15:31,142 		5592 of 10000 with 69.92% 	 Time used:  0.34 sec
2023-04-02 05:15:31,416 		5616 of 10000 with 69.91% 	 Time used:  0.27 sec
2023-04-02 05:15:31,704 		5640 of 10000 with 69.88% 	 Time used:  0.29 sec
2023-04-02 05:15:31,956 		5664 of 10000 with 69.83% 	 Time used:  0.25 sec
2023-04-02 05:15:32,289 		5688 of 10000 with 69.88% 	 Time used:  0.33 sec
2023-04-02 05:15:32,508 		5712 of 10000 with 69.92% 	 Time used:  0.22 sec
2023-04-02 05:15:32,805 		5736 of 10000 with 70.00% 	 Time used:  0.30 sec
2023-04-02 05:15:33,060 		5760 of 10000 with 69.95% 	 Time used:  0.25 sec
2023-04-02 05:15:33,285 		5784 of 10000 with 69.99% 	 Time used:  0.22 sec
2023-04-02 05:15:33,616 		5808 of 10000 with 70.01% 	 Time used:  0.33 sec
2023-04-02 05:15:33,709 		5832 of 10000 with 69.99% 	 Time used:  0.09 sec
2023-04-02 05:15:33,963 		5856 of 10000 with 70.00% 	 Time used:  0.25 sec
2023-04-02 05:15:34,107 		5880 of 10000 with 69.97% 	 Time used:  0.14 sec
2023-04-02 05:15:34,429 		5904 of 10000 with 69.90% 	 Time used:  0.32 sec
2023-04-02 05:15:34,670 		5928 of 10000 with 69.85% 	 Time used:  0.24 sec
2023-04-02 05:15:34,939 		5952 of 10000 with 69.86% 	 Time used:  0.27 sec
2023-04-02 05:15:35,195 		5976 of 10000 with 69.83% 	 Time used:  0.25 sec
2023-04-02 05:15:35,486 		6000 of 10000 with 69.77% 	 Time used:  0.29 sec
2023-04-02 05:15:35,792 		6024 of 10000 with 69.69% 	 Time used:  0.31 sec
2023-04-02 05:15:35,933 		6048 of 10000 with 69.71% 	 Time used:  0.14 sec
2023-04-02 05:15:36,262 		6072 of 10000 with 69.68% 	 Time used:  0.33 sec
2023-04-02 05:15:36,511 		6096 of 10000 with 69.70% 	 Time used:  0.24 sec
2023-04-02 05:15:36,839 		6120 of 10000 with 69.79% 	 Time used:  0.33 sec
2023-04-02 05:15:37,124 		6144 of 10000 with 69.76% 	 Time used:  0.28 sec
2023-04-02 05:15:37,423 		6168 of 10000 with 69.70% 	 Time used:  0.30 sec
2023-04-02 05:15:37,717 		6192 of 10000 with 69.72% 	 Time used:  0.29 sec
2023-04-02 05:15:37,794 		6216 of 10000 with 69.69% 	 Time used:  0.08 sec
2023-04-02 05:15:38,179 		6240 of 10000 with 69.66% 	 Time used:  0.38 sec
2023-04-02 05:15:38,454 		6264 of 10000 with 69.67% 	 Time used:  0.27 sec
2023-04-02 05:15:38,556 		6288 of 10000 with 69.67% 	 Time used:  0.10 sec
2023-04-02 05:15:38,862 		6312 of 10000 with 69.69% 	 Time used:  0.31 sec
2023-04-02 05:15:39,042 		6336 of 10000 with 69.71% 	 Time used:  0.18 sec
2023-04-02 05:15:39,371 		6360 of 10000 with 69.75% 	 Time used:  0.33 sec
2023-04-02 05:15:39,630 		6384 of 10000 with 69.72% 	 Time used:  0.26 sec
2023-04-02 05:15:39,753 		6408 of 10000 with 69.69% 	 Time used:  0.08 sec
2023-04-02 05:15:40,046 		6432 of 10000 with 69.71% 	 Time used:  0.29 sec
2023-04-02 05:15:40,316 		6456 of 10000 with 69.72% 	 Time used:  0.27 sec
2023-04-02 05:15:40,580 		6480 of 10000 with 69.72% 	 Time used:  0.26 sec
2023-04-02 05:15:40,886 		6504 of 10000 with 69.66% 	 Time used:  0.30 sec
2023-04-02 05:15:41,239 		6528 of 10000 with 69.68% 	 Time used:  0.35 sec
2023-04-02 05:15:41,513 		6552 of 10000 with 69.70% 	 Time used:  0.27 sec
2023-04-02 05:15:41,627 		6576 of 10000 with 69.71% 	 Time used:  0.11 sec
2023-04-02 05:15:41,945 		6600 of 10000 with 69.67% 	 Time used:  0.32 sec
2023-04-02 05:15:42,047 		6624 of 10000 with 69.73% 	 Time used:  0.10 sec
2023-04-02 05:15:42,330 		6648 of 10000 with 69.75% 	 Time used:  0.28 sec
2023-04-02 05:15:42,588 		6672 of 10000 with 69.74% 	 Time used:  0.26 sec
2023-04-02 05:15:42,857 		6696 of 10000 with 69.73% 	 Time used:  0.27 sec
2023-04-02 05:15:43,023 		6720 of 10000 with 69.72% 	 Time used:  0.16 sec
2023-04-02 05:15:43,289 		6744 of 10000 with 69.74% 	 Time used:  0.26 sec
2023-04-02 05:15:43,565 		6768 of 10000 with 69.73% 	 Time used:  0.27 sec
2023-04-02 05:15:43,873 		6792 of 10000 with 69.71% 	 Time used:  0.31 sec
2023-04-02 05:15:43,952 		6816 of 10000 with 69.72% 	 Time used:  0.08 sec
2023-04-02 05:15:44,230 		6840 of 10000 with 69.66% 	 Time used:  0.28 sec
2023-04-02 05:15:44,548 		6864 of 10000 with 69.70% 	 Time used:  0.32 sec
2023-04-02 05:15:44,766 		6888 of 10000 with 69.63% 	 Time used:  0.22 sec
2023-04-02 05:15:45,051 		6912 of 10000 with 69.65% 	 Time used:  0.28 sec
2023-04-02 05:15:45,359 		6936 of 10000 with 69.58% 	 Time used:  0.31 sec
2023-04-02 05:15:45,589 		6960 of 10000 with 69.54% 	 Time used:  0.23 sec
2023-04-02 05:15:45,892 		6984 of 10000 with 69.53% 	 Time used:  0.30 sec
2023-04-02 05:15:45,983 		7008 of 10000 with 69.53% 	 Time used:  0.09 sec
2023-04-02 05:15:46,349 		7032 of 10000 with 69.54% 	 Time used:  0.37 sec
2023-04-02 05:15:46,439 		7056 of 10000 with 69.53% 	 Time used:  0.09 sec
2023-04-02 05:15:46,700 		7080 of 10000 with 69.56% 	 Time used:  0.26 sec
2023-04-02 05:15:46,959 		7104 of 10000 with 69.54% 	 Time used:  0.26 sec
2023-04-02 05:15:47,261 		7128 of 10000 with 69.47% 	 Time used:  0.30 sec
2023-04-02 05:15:47,524 		7152 of 10000 with 69.45% 	 Time used:  0.26 sec
2023-04-02 05:15:47,759 		7176 of 10000 with 69.48% 	 Time used:  0.23 sec
2023-04-02 05:15:48,014 		7200 of 10000 with 69.46% 	 Time used:  0.25 sec
2023-04-02 05:15:48,326 		7224 of 10000 with 69.45% 	 Time used:  0.31 sec
2023-04-02 05:15:48,427 		7248 of 10000 with 69.44% 	 Time used:  0.10 sec
2023-04-02 05:15:48,709 		7272 of 10000 with 69.44% 	 Time used:  0.28 sec
2023-04-02 05:15:48,886 		7296 of 10000 with 69.42% 	 Time used:  0.18 sec
2023-04-02 05:15:49,185 		7320 of 10000 with 69.41% 	 Time used:  0.30 sec
2023-04-02 05:15:49,297 		7344 of 10000 with 69.46% 	 Time used:  0.11 sec
2023-04-02 05:15:49,599 		7368 of 10000 with 69.48% 	 Time used:  0.30 sec
2023-04-02 05:15:49,738 		7392 of 10000 with 69.47% 	 Time used:  0.14 sec
2023-04-02 05:15:50,005 		7416 of 10000 with 69.40% 	 Time used:  0.27 sec
2023-04-02 05:15:50,316 		7440 of 10000 with 69.42% 	 Time used:  0.31 sec
2023-04-02 05:15:50,649 		7464 of 10000 with 69.40% 	 Time used:  0.33 sec
2023-04-02 05:15:50,857 		7488 of 10000 with 69.42% 	 Time used:  0.21 sec
2023-04-02 05:15:51,158 		7512 of 10000 with 69.45% 	 Time used:  0.30 sec
2023-04-02 05:15:51,315 		7536 of 10000 with 69.47% 	 Time used:  0.16 sec
2023-04-02 05:15:51,627 		7560 of 10000 with 69.42% 	 Time used:  0.31 sec
2023-04-02 05:15:51,721 		7584 of 10000 with 69.42% 	 Time used:  0.09 sec
2023-04-02 05:15:51,996 		7608 of 10000 with 69.43% 	 Time used:  0.27 sec
2023-04-02 05:15:52,303 		7632 of 10000 with 69.47% 	 Time used:  0.30 sec
2023-04-02 05:15:52,409 		7656 of 10000 with 69.50% 	 Time used:  0.10 sec
2023-04-02 05:15:52,744 		7680 of 10000 with 69.52% 	 Time used:  0.33 sec
2023-04-02 05:15:52,846 		7704 of 10000 with 69.55% 	 Time used:  0.10 sec
2023-04-02 05:15:53,216 		7728 of 10000 with 69.54% 	 Time used:  0.37 sec
2023-04-02 05:15:53,513 		7752 of 10000 with 69.56% 	 Time used:  0.30 sec
2023-04-02 05:15:53,815 		7776 of 10000 with 69.59% 	 Time used:  0.30 sec
2023-04-02 05:15:53,905 		7800 of 10000 with 69.53% 	 Time used:  0.09 sec
2023-04-02 05:15:54,162 		7824 of 10000 with 69.52% 	 Time used:  0.26 sec
2023-04-02 05:15:54,421 		7848 of 10000 with 69.52% 	 Time used:  0.26 sec
2023-04-02 05:15:54,723 		7872 of 10000 with 69.52% 	 Time used:  0.30 sec
2023-04-02 05:15:54,958 		7896 of 10000 with 69.54% 	 Time used:  0.23 sec
2023-04-02 05:15:55,289 		7920 of 10000 with 69.51% 	 Time used:  0.33 sec
2023-04-02 05:15:55,396 		7944 of 10000 with 69.52% 	 Time used:  0.11 sec
2023-04-02 05:15:55,684 		7968 of 10000 with 69.50% 	 Time used:  0.29 sec
2023-04-02 05:15:55,916 		7992 of 10000 with 69.49% 	 Time used:  0.23 sec
2023-04-02 05:15:56,211 		8016 of 10000 with 69.51% 	 Time used:  0.29 sec
2023-04-02 05:15:56,542 		8040 of 10000 with 69.54% 	 Time used:  0.33 sec
2023-04-02 05:15:56,832 		8064 of 10000 with 69.57% 	 Time used:  0.29 sec
2023-04-02 05:15:56,928 		8088 of 10000 with 69.55% 	 Time used:  0.09 sec
2023-04-02 05:15:57,177 		8112 of 10000 with 69.54% 	 Time used:  0.25 sec
2023-04-02 05:15:57,464 		8136 of 10000 with 69.52% 	 Time used:  0.28 sec
2023-04-02 05:15:57,741 		8160 of 10000 with 69.57% 	 Time used:  0.28 sec
2023-04-02 05:15:58,033 		8184 of 10000 with 69.55% 	 Time used:  0.29 sec
2023-04-02 05:15:58,116 		8208 of 10000 with 69.54% 	 Time used:  0.08 sec
2023-04-02 05:15:58,428 		8232 of 10000 with 69.52% 	 Time used:  0.31 sec
2023-04-02 05:15:58,727 		8256 of 10000 with 69.51% 	 Time used:  0.30 sec
2023-04-02 05:15:59,028 		8280 of 10000 with 69.49% 	 Time used:  0.30 sec
2023-04-02 05:15:59,298 		8304 of 10000 with 69.45% 	 Time used:  0.27 sec
2023-04-02 05:15:59,558 		8328 of 10000 with 69.39% 	 Time used:  0.26 sec
2023-04-02 05:15:59,658 		8352 of 10000 with 69.40% 	 Time used:  0.10 sec
2023-04-02 05:15:59,998 		8376 of 10000 with 69.41% 	 Time used:  0.34 sec
2023-04-02 05:16:00,289 		8400 of 10000 with 69.42% 	 Time used:  0.29 sec
2023-04-02 05:16:00,591 		8424 of 10000 with 69.39% 	 Time used:  0.30 sec
2023-04-02 05:16:00,858 		8448 of 10000 with 69.45% 	 Time used:  0.27 sec
2023-04-02 05:16:01,137 		8472 of 10000 with 69.41% 	 Time used:  0.28 sec
2023-04-02 05:16:01,466 		8496 of 10000 with 69.37% 	 Time used:  0.33 sec
2023-04-02 05:16:01,753 		8520 of 10000 with 69.41% 	 Time used:  0.29 sec
2023-04-02 05:16:02,012 		8544 of 10000 with 69.39% 	 Time used:  0.26 sec
2023-04-02 05:16:02,336 		8568 of 10000 with 69.37% 	 Time used:  0.32 sec
2023-04-02 05:16:02,443 		8592 of 10000 with 69.33% 	 Time used:  0.11 sec
2023-04-02 05:16:02,735 		8616 of 10000 with 69.38% 	 Time used:  0.29 sec
2023-04-02 05:16:03,013 		8640 of 10000 with 69.31% 	 Time used:  0.28 sec
2023-04-02 05:16:03,277 		8664 of 10000 with 69.33% 	 Time used:  0.26 sec
2023-04-02 05:16:03,600 		8688 of 10000 with 69.33% 	 Time used:  0.32 sec
2023-04-02 05:16:03,899 		8712 of 10000 with 69.34% 	 Time used:  0.30 sec
2023-04-02 05:16:04,198 		8736 of 10000 with 69.32% 	 Time used:  0.30 sec
2023-04-02 05:16:04,286 		8760 of 10000 with 69.30% 	 Time used:  0.09 sec
2023-04-02 05:16:04,551 		8784 of 10000 with 69.32% 	 Time used:  0.26 sec
2023-04-02 05:16:04,845 		8808 of 10000 with 69.31% 	 Time used:  0.29 sec
2023-04-02 05:16:05,161 		8832 of 10000 with 69.30% 	 Time used:  0.32 sec
2023-04-02 05:16:05,407 		8856 of 10000 with 69.32% 	 Time used:  0.24 sec
2023-04-02 05:16:05,693 		8880 of 10000 with 69.37% 	 Time used:  0.28 sec
2023-04-02 05:16:05,981 		8904 of 10000 with 69.38% 	 Time used:  0.29 sec
2023-04-02 05:16:06,293 		8928 of 10000 with 69.41% 	 Time used:  0.31 sec
2023-04-02 05:16:06,594 		8952 of 10000 with 69.38% 	 Time used:  0.30 sec
2023-04-02 05:16:06,895 		8976 of 10000 with 69.36% 	 Time used:  0.30 sec
2023-04-02 05:16:07,194 		9000 of 10000 with 69.38% 	 Time used:  0.30 sec
2023-04-02 05:16:07,271 		9024 of 10000 with 69.38% 	 Time used:  0.08 sec
2023-04-02 05:16:07,600 		9048 of 10000 with 69.36% 	 Time used:  0.33 sec
2023-04-02 05:16:07,845 		9072 of 10000 with 69.41% 	 Time used:  0.24 sec
2023-04-02 05:16:08,169 		9096 of 10000 with 69.43% 	 Time used:  0.32 sec
2023-04-02 05:16:08,396 		9120 of 10000 with 69.44% 	 Time used:  0.23 sec
2023-04-02 05:16:08,678 		9144 of 10000 with 69.42% 	 Time used:  0.28 sec
2023-04-02 05:16:08,989 		9168 of 10000 with 69.47% 	 Time used:  0.31 sec
2023-04-02 05:16:09,297 		9192 of 10000 with 69.50% 	 Time used:  0.31 sec
2023-04-02 05:16:09,594 		9216 of 10000 with 69.52% 	 Time used:  0.30 sec
2023-04-02 05:16:09,886 		9240 of 10000 with 69.51% 	 Time used:  0.29 sec
2023-04-02 05:16:10,181 		9264 of 10000 with 69.52% 	 Time used:  0.29 sec
2023-04-02 05:16:10,494 		9288 of 10000 with 69.49% 	 Time used:  0.31 sec
2023-04-02 05:16:10,794 		9312 of 10000 with 69.46% 	 Time used:  0.30 sec
2023-04-02 05:16:11,092 		9336 of 10000 with 69.51% 	 Time used:  0.30 sec
2023-04-02 05:16:11,371 		9360 of 10000 with 69.51% 	 Time used:  0.28 sec
2023-04-02 05:16:11,648 		9384 of 10000 with 69.47% 	 Time used:  0.28 sec
2023-04-02 05:16:11,946 		9408 of 10000 with 69.49% 	 Time used:  0.30 sec
2023-04-02 05:16:12,031 		9432 of 10000 with 69.49% 	 Time used:  0.08 sec
2023-04-02 05:16:12,238 		9456 of 10000 with 69.47% 	 Time used:  0.21 sec
2023-04-02 05:16:12,400 		9480 of 10000 with 69.45% 	 Time used:  0.16 sec
2023-04-02 05:16:12,763 		9504 of 10000 with 69.47% 	 Time used:  0.36 sec
2023-04-02 05:16:13,002 		9528 of 10000 with 69.45% 	 Time used:  0.24 sec
2023-04-02 05:16:13,275 		9552 of 10000 with 69.46% 	 Time used:  0.27 sec
2023-04-02 05:16:13,391 		9576 of 10000 with 69.47% 	 Time used:  0.11 sec
2023-04-02 05:16:13,656 		9600 of 10000 with 69.45% 	 Time used:  0.26 sec
2023-04-02 05:16:13,967 		9624 of 10000 with 69.44% 	 Time used:  0.31 sec
2023-04-02 05:16:14,051 		9648 of 10000 with 69.43% 	 Time used:  0.08 sec
2023-04-02 05:16:14,309 		9672 of 10000 with 69.48% 	 Time used:  0.26 sec
2023-04-02 05:16:14,631 		9696 of 10000 with 69.50% 	 Time used:  0.32 sec
2023-04-02 05:16:14,730 		9720 of 10000 with 69.49% 	 Time used:  0.10 sec
2023-04-02 05:16:14,912 		9744 of 10000 with 69.50% 	 Time used:  0.18 sec
2023-04-02 05:16:15,038 		9768 of 10000 with 69.49% 	 Time used:  0.12 sec
2023-04-02 05:16:15,350 		9792 of 10000 with 69.51% 	 Time used:  0.31 sec
2023-04-02 05:16:15,631 		9816 of 10000 with 69.53% 	 Time used:  0.28 sec
2023-04-02 05:16:15,927 		9840 of 10000 with 69.50% 	 Time used:  0.29 sec
2023-04-02 05:16:16,224 		9864 of 10000 with 69.45% 	 Time used:  0.30 sec
2023-04-02 05:16:16,520 		9888 of 10000 with 69.46% 	 Time used:  0.29 sec
2023-04-02 05:16:16,812 		9912 of 10000 with 69.47% 	 Time used:  0.29 sec
2023-04-02 05:16:17,111 		9936 of 10000 with 69.45% 	 Time used:  0.30 sec
2023-04-02 05:16:17,213 		9960 of 10000 with 69.47% 	 Time used:  0.10 sec
2023-04-02 05:16:17,525 		9984 of 10000 with 69.46% 	 Time used:  0.31 sec
2023-04-02 05:16:17,776 		10000 of 10000 with 69.43% 	 Time used:  0.25 sec
2023-04-02 05:16:17,777 
2023-04-02 05:16:17,792 			Learning rate: weights:   1.000e-08    
2023-04-02 05:16:17,793 			Last test performance: 69.43%
2023-04-02 05:16:17,793 ----------------
2023-04-02 05:16:23,312   88  =>  0    		Training 486 pattern with 70.21% 	Forward time: 	 5.32 sec
2023-04-02 05:16:23,312 			Loss:    3.472e-02    			Backward time: 	 0.17 sec 
2023-04-02 05:16:23,641 			Learning rate: weights:   1.000e-08    
2023-04-02 05:16:23,641 			Last test performance: 69.43%
2023-04-02 05:16:23,641 ----------------
2023-04-02 05:16:27,636   88  =>  1    		Training 486 pattern with 67.29% 	Forward time: 	 3.73 sec
2023-04-02 05:16:27,636 			Loss:    3.682e-02    			Backward time: 	 0.25 sec 
2023-04-02 05:16:27,731 			Learning rate: weights:   1.000e-08    
2023-04-02 05:16:27,731 			Last test performance: 69.43%
2023-04-02 05:16:27,731 ----------------
2023-04-02 05:16:33,024   88  =>  2    		Training 486 pattern with 65.21% 	Forward time: 	 4.83 sec
2023-04-02 05:16:33,024 			Loss:    4.043e-02    			Backward time: 	 0.45 sec 
2023-04-02 05:16:33,152 			Learning rate: weights:   1.000e-08    
2023-04-02 05:16:33,152 			Last test performance: 69.43%
2023-04-02 05:16:33,153 ----------------
2023-04-02 05:16:37,848   88  =>  3    		Training 486 pattern with 68.96% 	Forward time: 	 4.24 sec
2023-04-02 05:16:37,848 			Loss:    3.638e-02    			Backward time: 	 0.44 sec 
2023-04-02 05:16:38,036 			Learning rate: weights:   1.000e-08    
2023-04-02 05:16:38,037 			Last test performance: 69.43%
2023-04-02 05:16:38,038 ----------------
2023-04-02 05:16:43,407   88  =>  4    		Training 486 pattern with 70.62% 	Forward time: 	 4.76 sec
2023-04-02 05:16:43,408 			Loss:    3.642e-02    			Backward time: 	 0.60 sec 
2023-04-02 05:16:43,543 			Learning rate: weights:   1.000e-08    
2023-04-02 05:16:43,543 			Last test performance: 69.43%
2023-04-02 05:16:43,543 ----------------
2023-04-02 05:16:47,914   88  =>  5    		Training 486 pattern with 66.25% 	Forward time: 	 3.91 sec
2023-04-02 05:16:47,915 			Loss:    3.814e-02    			Backward time: 	 0.44 sec 
2023-04-02 05:16:48,009 			Learning rate: weights:   1.000e-08    
2023-04-02 05:16:48,009 			Last test performance: 69.43%
2023-04-02 05:16:48,009 ----------------
2023-04-02 05:16:53,000   88  =>  6    		Training 486 pattern with 68.54% 	Forward time: 	 4.67 sec
2023-04-02 05:16:53,000 			Loss:    3.704e-02    			Backward time: 	 0.30 sec 
2023-04-02 05:16:53,146 			Learning rate: weights:   1.000e-08    
2023-04-02 05:16:53,147 			Last test performance: 69.43%
2023-04-02 05:16:53,147 ----------------
2023-04-02 05:16:58,115   88  =>  7    		Training 486 pattern with 69.38% 	Forward time: 	 4.40 sec
2023-04-02 05:16:58,116 			Loss:    3.672e-02    			Backward time: 	 0.55 sec 
2023-04-02 05:16:58,214 			Learning rate: weights:   1.000e-08    
2023-04-02 05:16:58,214 			Last test performance: 69.43%
2023-04-02 05:16:58,215 ----------------
2023-04-02 05:17:03,357   88  =>  8    		Training 486 pattern with 72.08% 	Forward time: 	 4.84 sec
2023-04-02 05:17:03,357 			Loss:    3.512e-02    			Backward time: 	 0.29 sec 
2023-04-02 05:17:03,462 			Learning rate: weights:   1.000e-08    
2023-04-02 05:17:03,462 			Last test performance: 69.43%
2023-04-02 05:17:03,462 ----------------
2023-04-02 05:17:08,506   88  =>  9    		Training 486 pattern with 66.88% 	Forward time: 	 4.80 sec
2023-04-02 05:17:08,507 			Loss:    3.933e-02    			Backward time: 	 0.23 sec 
2023-04-02 05:17:08,725 			Learning rate: weights:   1.000e-08    
2023-04-02 05:17:08,729 			Last test performance: 69.43%
2023-04-02 05:17:08,730 ----------------
2023-04-02 05:17:13,594   88  =>  10   		Training 486 pattern with 65.62% 	Forward time: 	 4.52 sec
2023-04-02 05:17:13,594 			Loss:    3.788e-02    			Backward time: 	 0.33 sec 
2023-04-02 05:17:13,761 			Learning rate: weights:   1.000e-08    
2023-04-02 05:17:13,761 			Last test performance: 69.43%
2023-04-02 05:17:13,761 ----------------
2023-04-02 05:17:18,187   88  =>  11   		Training 486 pattern with 71.25% 	Forward time: 	 4.17 sec
2023-04-02 05:17:18,188 			Loss:    3.335e-02    			Backward time: 	 0.24 sec 
2023-04-02 05:17:18,422 			Learning rate: weights:   1.000e-08    
2023-04-02 05:17:18,422 			Last test performance: 69.43%
2023-04-02 05:17:18,422 ----------------
2023-04-02 05:17:23,251   88  =>  12   		Training 486 pattern with 68.12% 	Forward time: 	 4.33 sec
2023-04-02 05:17:23,251 			Loss:    3.755e-02    			Backward time: 	 0.48 sec 
2023-04-02 05:17:23,353 			Learning rate: weights:   1.000e-08    
2023-04-02 05:17:23,354 			Last test performance: 69.43%
2023-04-02 05:17:23,354 ----------------
2023-04-02 05:17:28,042   88  =>  13   		Training 486 pattern with 68.12% 	Forward time: 	 4.41 sec
2023-04-02 05:17:28,042 			Loss:    3.740e-02    			Backward time: 	 0.26 sec 
2023-04-02 05:17:28,172 			Learning rate: weights:   1.000e-08    
2023-04-02 05:17:28,173 			Last test performance: 69.43%
2023-04-02 05:17:28,174 ----------------
2023-04-02 05:17:33,263   88  =>  14   		Training 486 pattern with 67.50% 	Forward time: 	 4.73 sec
2023-04-02 05:17:33,263 			Loss:    3.842e-02    			Backward time: 	 0.33 sec 
2023-04-02 05:17:33,351 			Learning rate: weights:   1.000e-08    
2023-04-02 05:17:33,352 			Last test performance: 69.43%
2023-04-02 05:17:33,352 ----------------
2023-04-02 05:17:38,789   88  =>  15   		Training 486 pattern with 68.12% 	Forward time: 	 4.83 sec
2023-04-02 05:17:38,789 			Loss:    3.846e-02    			Backward time: 	 0.56 sec 
2023-04-02 05:17:38,884 			Learning rate: weights:   1.000e-08    
2023-04-02 05:17:38,884 			Last test performance: 69.43%
2023-04-02 05:17:38,884 ----------------
2023-04-02 05:17:44,041   88  =>  16   		Training 486 pattern with 73.96% 	Forward time: 	 4.79 sec
2023-04-02 05:17:44,041 			Loss:    3.444e-02    			Backward time: 	 0.33 sec 
2023-04-02 05:17:44,181 			Learning rate: weights:   1.000e-08    
2023-04-02 05:17:44,182 			Last test performance: 69.43%
2023-04-02 05:17:44,182 ----------------
2023-04-02 05:17:48,788   88  =>  17   		Training 486 pattern with 68.33% 	Forward time: 	 4.19 sec
2023-04-02 05:17:48,788 			Loss:    3.652e-02    			Backward time: 	 0.40 sec 
2023-04-02 05:17:48,966 			Learning rate: weights:   1.000e-08    
2023-04-02 05:17:48,967 			Last test performance: 69.43%
2023-04-02 05:17:48,967 ----------------
2023-04-02 05:17:53,735   88  =>  18   		Training 486 pattern with 67.29% 	Forward time: 	 4.50 sec
2023-04-02 05:17:53,735 			Loss:    3.947e-02    			Backward time: 	 0.25 sec 
2023-04-02 05:17:53,825 			Learning rate: weights:   1.000e-08    
2023-04-02 05:17:53,825 			Last test performance: 69.43%
2023-04-02 05:17:53,825 ----------------
2023-04-02 05:17:59,006   88  =>  19   		Training 486 pattern with 67.92% 	Forward time: 	 4.82 sec
2023-04-02 05:17:59,006 			Loss:    3.794e-02    			Backward time: 	 0.34 sec 
2023-04-02 05:17:59,186 			Learning rate: weights:   1.000e-08    
2023-04-02 05:17:59,188 			Last test performance: 69.43%
2023-04-02 05:17:59,188 ----------------
2023-04-02 05:18:04,672   88  =>  20   		Training 486 pattern with 66.25% 	Forward time: 	 5.18 sec
2023-04-02 05:18:04,672 			Loss:    3.835e-02    			Backward time: 	 0.28 sec 
2023-04-02 05:18:04,791 			Learning rate: weights:   1.000e-08    
2023-04-02 05:18:04,791 			Last test performance: 69.43%
2023-04-02 05:18:04,792 ----------------
2023-04-02 05:18:10,353   88  =>  21   		Training 486 pattern with 69.38% 	Forward time: 	 4.90 sec
2023-04-02 05:18:10,353 			Loss:    3.756e-02    			Backward time: 	 0.58 sec 
2023-04-02 05:18:10,504 			Learning rate: weights:   1.000e-08    
2023-04-02 05:18:10,504 			Last test performance: 69.43%
2023-04-02 05:18:10,504 ----------------
2023-04-02 05:18:15,781   88  =>  22   		Training 486 pattern with 68.12% 	Forward time: 	 4.87 sec
2023-04-02 05:18:15,781 			Loss:    3.802e-02    			Backward time: 	 0.37 sec 
2023-04-02 05:18:15,874 			Learning rate: weights:   1.000e-08    
2023-04-02 05:18:15,874 			Last test performance: 69.43%
2023-04-02 05:18:15,874 ----------------
2023-04-02 05:18:20,496   88  =>  23   		Training 486 pattern with 68.12% 	Forward time: 	 4.27 sec
2023-04-02 05:18:20,496 			Loss:    3.849e-02    			Backward time: 	 0.34 sec 
2023-04-02 05:18:20,621 			Learning rate: weights:   1.000e-08    
2023-04-02 05:18:20,621 			Last test performance: 69.43%
2023-04-02 05:18:20,621 ----------------
2023-04-02 05:18:25,988   88  =>  24   		Training 486 pattern with 71.88% 	Forward time: 	 4.92 sec
2023-04-02 05:18:25,988 			Loss:    3.505e-02    			Backward time: 	 0.43 sec 
2023-04-02 05:18:26,143 			Learning rate: weights:   1.000e-08    
2023-04-02 05:18:26,143 			Last test performance: 69.43%
2023-04-02 05:18:26,143 ----------------
2023-04-02 05:18:30,941   88  =>  25   		Training 486 pattern with 68.96% 	Forward time: 	 4.42 sec
2023-04-02 05:18:30,941 			Loss:    3.715e-02    			Backward time: 	 0.36 sec 
2023-04-02 05:18:31,046 			Learning rate: weights:   1.000e-08    
2023-04-02 05:18:31,046 			Last test performance: 69.43%
2023-04-02 05:18:31,047 ----------------
2023-04-02 05:18:35,653   88  =>  26   		Training 486 pattern with 67.50% 	Forward time: 	 4.26 sec
2023-04-02 05:18:35,654 			Loss:    3.713e-02    			Backward time: 	 0.32 sec 
2023-04-02 05:18:35,782 			Learning rate: weights:   1.000e-08    
2023-04-02 05:18:35,783 			Last test performance: 69.43%
2023-04-02 05:18:35,783 ----------------
2023-04-02 05:18:40,916   88  =>  27   		Training 486 pattern with 69.58% 	Forward time: 	 4.68 sec
2023-04-02 05:18:40,917 			Loss:    3.592e-02    			Backward time: 	 0.43 sec 
2023-04-02 05:18:41,067 			Learning rate: weights:   1.000e-08    
2023-04-02 05:18:41,068 			Last test performance: 69.43%
2023-04-02 05:18:41,068 ----------------
2023-04-02 05:18:46,114   88  =>  28   		Training 486 pattern with 69.38% 	Forward time: 	 4.56 sec
2023-04-02 05:18:46,115 			Loss:    3.421e-02    			Backward time: 	 0.46 sec 
2023-04-02 05:18:46,412 			Learning rate: weights:   1.000e-08    
2023-04-02 05:18:46,413 			Last test performance: 69.43%
2023-04-02 05:18:46,413 ----------------
2023-04-02 05:18:51,389   88  =>  29   		Training 486 pattern with 71.88% 	Forward time: 	 4.48 sec
2023-04-02 05:18:51,389 			Loss:    3.466e-02    			Backward time: 	 0.48 sec 
2023-04-02 05:18:51,478 			Learning rate: weights:   1.000e-08    
2023-04-02 05:18:51,479 			Last test performance: 69.43%
2023-04-02 05:18:51,479 ----------------
2023-04-02 05:18:56,703   88  =>  30   		Training 486 pattern with 66.25% 	Forward time: 	 4.85 sec
2023-04-02 05:18:56,703 			Loss:    4.042e-02    			Backward time: 	 0.35 sec 
2023-04-02 05:18:56,817 			Learning rate: weights:   1.000e-08    
2023-04-02 05:18:56,817 			Last test performance: 69.43%
2023-04-02 05:18:56,817 ----------------
2023-04-02 05:19:01,467   88  =>  31   		Training 486 pattern with 68.96% 	Forward time: 	 4.17 sec
2023-04-02 05:19:01,467 			Loss:    3.952e-02    			Backward time: 	 0.46 sec 
2023-04-02 05:19:01,597 			Learning rate: weights:   1.000e-08    
2023-04-02 05:19:01,598 			Last test performance: 69.43%
2023-04-02 05:19:01,599 ----------------
2023-04-02 05:19:06,694   88  =>  32   		Training 486 pattern with 68.33% 	Forward time: 	 4.70 sec
2023-04-02 05:19:06,695 			Loss:    3.917e-02    			Backward time: 	 0.38 sec 
2023-04-02 05:19:06,932 			Learning rate: weights:   1.000e-08    
2023-04-02 05:19:06,932 			Last test performance: 69.43%
2023-04-02 05:19:06,932 ----------------
2023-04-02 05:19:11,520   88  =>  33   		Training 486 pattern with 71.04% 	Forward time: 	 4.14 sec
2023-04-02 05:19:11,520 			Loss:    3.538e-02    			Backward time: 	 0.43 sec 
2023-04-02 05:19:11,719 			Learning rate: weights:   1.000e-08    
2023-04-02 05:19:11,719 			Last test performance: 69.43%
2023-04-02 05:19:11,719 ----------------
2023-04-02 05:19:16,298   88  =>  34   		Training 486 pattern with 71.46% 	Forward time: 	 4.19 sec
2023-04-02 05:19:16,298 			Loss:    3.476e-02    			Backward time: 	 0.37 sec 
2023-04-02 05:19:16,453 			Learning rate: weights:   1.000e-08    
2023-04-02 05:19:16,454 			Last test performance: 69.43%
2023-04-02 05:19:16,454 ----------------
2023-04-02 05:19:20,706   88  =>  35   		Training 486 pattern with 69.38% 	Forward time: 	 3.99 sec
2023-04-02 05:19:20,706 			Loss:    3.711e-02    			Backward time: 	 0.21 sec 
2023-04-02 05:19:20,802 			Learning rate: weights:   1.000e-08    
2023-04-02 05:19:20,802 			Last test performance: 69.43%
2023-04-02 05:19:20,802 ----------------
2023-04-02 05:19:26,001   88  =>  36   		Training 486 pattern with 69.58% 	Forward time: 	 4.53 sec
2023-04-02 05:19:26,001 			Loss:    3.955e-02    			Backward time: 	 0.60 sec 
2023-04-02 05:19:26,102 			Learning rate: weights:   1.000e-08    
2023-04-02 05:19:26,102 			Last test performance: 69.43%
2023-04-02 05:19:26,103 ----------------
2023-04-02 05:19:30,982   88  =>  37   		Training 486 pattern with 67.50% 	Forward time: 	 4.49 sec
2023-04-02 05:19:30,983 			Loss:    3.830e-02    			Backward time: 	 0.34 sec 
2023-04-02 05:19:31,076 			Learning rate: weights:   1.000e-08    
2023-04-02 05:19:31,076 			Last test performance: 69.43%
2023-04-02 05:19:31,076 ----------------
2023-04-02 05:19:35,769   88  =>  38   		Training 486 pattern with 67.71% 	Forward time: 	 4.30 sec
2023-04-02 05:19:35,770 			Loss:    3.756e-02    			Backward time: 	 0.37 sec 
2023-04-02 05:19:35,862 			Learning rate: weights:   1.000e-08    
2023-04-02 05:19:35,863 			Last test performance: 69.43%
2023-04-02 05:19:35,863 ----------------
2023-04-02 05:19:41,139   88  =>  39   		Training 486 pattern with 71.25% 	Forward time: 	 4.86 sec
2023-04-02 05:19:41,139 			Loss:    3.480e-02    			Backward time: 	 0.39 sec 
2023-04-02 05:19:41,244 			Learning rate: weights:   1.000e-08    
2023-04-02 05:19:41,244 			Last test performance: 69.43%
2023-04-02 05:19:41,244 ----------------
2023-04-02 05:19:46,502   88  =>  40   		Training 486 pattern with 72.29% 	Forward time: 	 4.79 sec
2023-04-02 05:19:46,502 			Loss:    3.383e-02    			Backward time: 	 0.45 sec 
2023-04-02 05:19:46,690 			Learning rate: weights:   1.000e-08    
2023-04-02 05:19:46,690 			Last test performance: 69.43%
2023-04-02 05:19:46,690 ----------------
2023-04-02 05:19:51,833   88  =>  41   		Training 486 pattern with 68.75% 	Forward time: 	 4.58 sec
2023-04-02 05:19:51,833 			Loss:    3.786e-02    			Backward time: 	 0.55 sec 
2023-04-02 05:19:51,943 			Learning rate: weights:   1.000e-08    
2023-04-02 05:19:51,943 			Last test performance: 69.43%
2023-04-02 05:19:51,943 ----------------
2023-04-02 05:19:57,218   88  =>  42   		Training 486 pattern with 68.96% 	Forward time: 	 4.82 sec
2023-04-02 05:19:57,218 			Loss:    3.630e-02    			Backward time: 	 0.40 sec 
2023-04-02 05:19:57,587 			Learning rate: weights:   1.000e-08    
2023-04-02 05:19:57,588 			Last test performance: 69.43%
2023-04-02 05:19:57,588 ----------------
2023-04-02 05:20:03,517   88  =>  43   		Training 486 pattern with 66.46% 	Forward time: 	 5.63 sec
2023-04-02 05:20:03,517 			Loss:    3.908e-02    			Backward time: 	 0.26 sec 
2023-04-02 05:20:03,641 			Learning rate: weights:   1.000e-08    
2023-04-02 05:20:03,641 			Last test performance: 69.43%
2023-04-02 05:20:03,641 ----------------
2023-04-02 05:20:09,065   88  =>  44   		Training 486 pattern with 68.96% 	Forward time: 	 4.72 sec
2023-04-02 05:20:09,066 			Loss:    3.756e-02    			Backward time: 	 0.68 sec 
2023-04-02 05:20:09,217 			Learning rate: weights:   1.000e-08    
2023-04-02 05:20:09,217 			Last test performance: 69.43%
2023-04-02 05:20:09,217 ----------------
2023-04-02 05:20:14,481   88  =>  45   		Training 486 pattern with 67.92% 	Forward time: 	 4.97 sec
2023-04-02 05:20:14,481 			Loss:    3.642e-02    			Backward time: 	 0.27 sec 
2023-04-02 05:20:14,662 			Learning rate: weights:   1.000e-08    
2023-04-02 05:20:14,662 			Last test performance: 69.43%
2023-04-02 05:20:14,662 ----------------
2023-04-02 05:20:20,364   88  =>  46   		Training 486 pattern with 67.71% 	Forward time: 	 5.28 sec
2023-04-02 05:20:20,365 			Loss:    3.811e-02    			Backward time: 	 0.40 sec 
2023-04-02 05:20:20,447 			Learning rate: weights:   1.000e-08    
2023-04-02 05:20:20,447 			Last test performance: 69.43%
2023-04-02 05:20:20,447 ----------------
2023-04-02 05:20:25,900   88  =>  47   		Training 486 pattern with 71.67% 	Forward time: 	 5.01 sec
2023-04-02 05:20:25,900 			Loss:    3.334e-02    			Backward time: 	 0.43 sec 
2023-04-02 05:20:25,991 			Learning rate: weights:   1.000e-08    
2023-04-02 05:20:25,992 			Last test performance: 69.43%
2023-04-02 05:20:25,992 ----------------
2023-04-02 05:20:31,335   88  =>  48   		Training 486 pattern with 66.25% 	Forward time: 	 4.84 sec
2023-04-02 05:20:31,335 			Loss:    3.815e-02    			Backward time: 	 0.43 sec 
2023-04-02 05:20:31,482 			Learning rate: weights:   1.000e-08    
2023-04-02 05:20:31,482 			Last test performance: 69.43%
2023-04-02 05:20:31,482 ----------------
2023-04-02 05:20:36,142   88  =>  49   		Training 486 pattern with 65.83% 	Forward time: 	 4.41 sec
2023-04-02 05:20:36,142 			Loss:    4.143e-02    			Backward time: 	 0.22 sec 
2023-04-02 05:20:36,497 			Learning rate: weights:   1.000e-08    
2023-04-02 05:20:36,497 			Last test performance: 69.43%
2023-04-02 05:20:36,498 ----------------
2023-04-02 05:20:41,097   88  =>  50   		Training 486 pattern with 67.50% 	Forward time: 	 4.12 sec
2023-04-02 05:20:41,097 			Loss:    3.659e-02    			Backward time: 	 0.45 sec 
2023-04-02 05:20:41,192 			Learning rate: weights:   1.000e-08    
2023-04-02 05:20:41,192 			Last test performance: 69.43%
2023-04-02 05:20:41,192 ----------------
2023-04-02 05:20:45,978   88  =>  51   		Training 486 pattern with 67.71% 	Forward time: 	 4.30 sec
2023-04-02 05:20:45,978 			Loss:    3.804e-02    			Backward time: 	 0.47 sec 
2023-04-02 05:20:46,080 			Learning rate: weights:   1.000e-08    
2023-04-02 05:20:46,081 			Last test performance: 69.43%
2023-04-02 05:20:46,081 ----------------
2023-04-02 05:20:50,948   88  =>  52   		Training 486 pattern with 69.17% 	Forward time: 	 4.36 sec
2023-04-02 05:20:50,948 			Loss:    3.581e-02    			Backward time: 	 0.48 sec 
2023-04-02 05:20:51,046 			Learning rate: weights:   1.000e-08    
2023-04-02 05:20:51,046 			Last test performance: 69.43%
2023-04-02 05:20:51,046 ----------------
2023-04-02 05:20:56,155   88  =>  53   		Training 486 pattern with 69.38% 	Forward time: 	 4.57 sec
2023-04-02 05:20:56,156 			Loss:    3.567e-02    			Backward time: 	 0.48 sec 
2023-04-02 05:20:56,251 			Learning rate: weights:   1.000e-08    
2023-04-02 05:20:56,251 			Last test performance: 69.43%
2023-04-02 05:20:56,252 ----------------
2023-04-02 05:21:01,549   88  =>  54   		Training 486 pattern with 66.67% 	Forward time: 	 5.03 sec
2023-04-02 05:21:01,550 			Loss:    4.220e-02    			Backward time: 	 0.24 sec 
2023-04-02 05:21:01,645 			Learning rate: weights:   1.000e-08    
2023-04-02 05:21:01,645 			Last test performance: 69.43%
2023-04-02 05:21:01,645 ----------------
2023-04-02 05:21:07,192   88  =>  55   		Training 486 pattern with 65.83% 	Forward time: 	 5.04 sec
2023-04-02 05:21:07,193 			Loss:    3.820e-02    			Backward time: 	 0.48 sec 
2023-04-02 05:21:07,300 			Learning rate: weights:   1.000e-08    
2023-04-02 05:21:07,300 			Last test performance: 69.43%
2023-04-02 05:21:07,300 ----------------
2023-04-02 05:21:12,253   88  =>  56   		Training 486 pattern with 66.88% 	Forward time: 	 4.57 sec
2023-04-02 05:21:12,253 			Loss:    3.926e-02    			Backward time: 	 0.35 sec 
2023-04-02 05:21:12,335 			Learning rate: weights:   1.000e-08    
2023-04-02 05:21:12,335 			Last test performance: 69.43%
2023-04-02 05:21:12,335 ----------------
2023-04-02 05:21:17,650   88  =>  57   		Training 486 pattern with 67.71% 	Forward time: 	 4.71 sec
2023-04-02 05:21:17,651 			Loss:    3.757e-02    			Backward time: 	 0.58 sec 
2023-04-02 05:21:17,763 			Learning rate: weights:   1.000e-08    
2023-04-02 05:21:17,763 			Last test performance: 69.43%
2023-04-02 05:21:17,763 ----------------
2023-04-02 05:21:22,838   88  =>  58   		Training 486 pattern with 71.88% 	Forward time: 	 4.35 sec
2023-04-02 05:21:22,839 			Loss:    3.685e-02    			Backward time: 	 0.66 sec 
2023-04-02 05:21:22,945 			Learning rate: weights:   1.000e-08    
2023-04-02 05:21:22,946 			Last test performance: 69.43%
2023-04-02 05:21:22,946 ----------------
2023-04-02 05:21:28,166   88  =>  59   		Training 486 pattern with 68.96% 	Forward time: 	 4.72 sec
2023-04-02 05:21:28,167 			Loss:    3.472e-02    			Backward time: 	 0.43 sec 
2023-04-02 05:21:28,281 			Learning rate: weights:   1.000e-08    
2023-04-02 05:21:28,281 			Last test performance: 69.43%
2023-04-02 05:21:28,281 ----------------
2023-04-02 05:21:33,297   88  =>  60   		Training 486 pattern with 68.12% 	Forward time: 	 4.59 sec
2023-04-02 05:21:33,297 			Loss:    3.782e-02    			Backward time: 	 0.36 sec 
2023-04-02 05:21:33,557 			Learning rate: weights:   1.000e-08    
2023-04-02 05:21:33,557 			Last test performance: 69.43%
2023-04-02 05:21:33,557 ----------------
2023-04-02 05:21:38,765   88  =>  61   		Training 486 pattern with 70.83% 	Forward time: 	 4.84 sec
2023-04-02 05:21:38,765 			Loss:    3.623e-02    			Backward time: 	 0.32 sec 
2023-04-02 05:21:38,840 			Learning rate: weights:   1.000e-08    
2023-04-02 05:21:38,840 			Last test performance: 69.43%
2023-04-02 05:21:38,840 ----------------
2023-04-02 05:21:44,099   88  =>  62   		Training 486 pattern with 67.71% 	Forward time: 	 4.73 sec
2023-04-02 05:21:44,100 			Loss:    3.700e-02    			Backward time: 	 0.49 sec 
2023-04-02 05:21:44,197 			Learning rate: weights:   1.000e-08    
2023-04-02 05:21:44,198 			Last test performance: 69.43%
2023-04-02 05:21:44,198 ----------------
2023-04-02 05:21:49,231   88  =>  63   		Training 486 pattern with 68.54% 	Forward time: 	 4.66 sec
2023-04-02 05:21:49,232 			Loss:    3.729e-02    			Backward time: 	 0.33 sec 
2023-04-02 05:21:49,458 			Learning rate: weights:   1.000e-08    
2023-04-02 05:21:49,458 			Last test performance: 69.43%
2023-04-02 05:21:49,458 ----------------
2023-04-02 05:21:54,517   88  =>  64   		Training 486 pattern with 73.54% 	Forward time: 	 4.60 sec
2023-04-02 05:21:54,518 			Loss:    3.279e-02    			Backward time: 	 0.44 sec 
2023-04-02 05:21:54,707 			Learning rate: weights:   1.000e-08    
2023-04-02 05:21:54,708 			Last test performance: 69.43%
2023-04-02 05:21:54,708 ----------------
2023-04-02 05:21:59,433   88  =>  65   		Training 486 pattern with 67.50% 	Forward time: 	 4.38 sec
2023-04-02 05:21:59,433 			Loss:    3.599e-02    			Backward time: 	 0.32 sec 
2023-04-02 05:21:59,574 			Learning rate: weights:   1.000e-08    
2023-04-02 05:21:59,575 			Last test performance: 69.43%
2023-04-02 05:21:59,576 ----------------
2023-04-02 05:22:05,257   88  =>  66   		Training 486 pattern with 71.46% 	Forward time: 	 5.39 sec
2023-04-02 05:22:05,258 			Loss:    3.527e-02    			Backward time: 	 0.27 sec 
2023-04-02 05:22:05,348 			Learning rate: weights:   1.000e-08    
2023-04-02 05:22:05,348 			Last test performance: 69.43%
2023-04-02 05:22:05,348 ----------------
2023-04-02 05:22:10,863   88  =>  67   		Training 486 pattern with 68.12% 	Forward time: 	 5.20 sec
2023-04-02 05:22:10,864 			Loss:    4.026e-02    			Backward time: 	 0.29 sec 
2023-04-02 05:22:10,985 			Learning rate: weights:   1.000e-08    
2023-04-02 05:22:10,985 			Last test performance: 69.43%
2023-04-02 05:22:10,985 ----------------
2023-04-02 05:22:16,215   88  =>  68   		Training 486 pattern with 70.00% 	Forward time: 	 4.77 sec
2023-04-02 05:22:16,216 			Loss:    3.568e-02    			Backward time: 	 0.41 sec 
2023-04-02 05:22:16,479 			Learning rate: weights:   1.000e-08    
2023-04-02 05:22:16,480 			Last test performance: 69.43%
2023-04-02 05:22:16,480 ----------------
2023-04-02 05:22:22,105   88  =>  69   		Training 486 pattern with 66.04% 	Forward time: 	 5.39 sec
2023-04-02 05:22:22,106 			Loss:    3.877e-02    			Backward time: 	 0.20 sec 
2023-04-02 05:22:22,221 			Learning rate: weights:   1.000e-08    
2023-04-02 05:22:22,221 			Last test performance: 69.43%
2023-04-02 05:22:22,221 ----------------
2023-04-02 05:22:26,644   88  =>  70   		Training 486 pattern with 69.17% 	Forward time: 	 4.12 sec
2023-04-02 05:22:26,645 			Loss:    3.664e-02    			Backward time: 	 0.25 sec 
2023-04-02 05:22:26,857 			Learning rate: weights:   1.000e-08    
2023-04-02 05:22:26,857 			Last test performance: 69.43%
2023-04-02 05:22:26,857 ----------------
2023-04-02 05:22:31,517   88  =>  71   		Training 486 pattern with 67.29% 	Forward time: 	 4.24 sec
2023-04-02 05:22:31,518 			Loss:    3.999e-02    			Backward time: 	 0.39 sec 
2023-04-02 05:22:31,694 			Learning rate: weights:   1.000e-08    
2023-04-02 05:22:31,695 			Last test performance: 69.43%
2023-04-02 05:22:31,695 ----------------
2023-04-02 05:22:36,321   88  =>  72   		Training 486 pattern with 67.29% 	Forward time: 	 4.29 sec
2023-04-02 05:22:36,321 			Loss:    3.975e-02    			Backward time: 	 0.32 sec 
2023-04-02 05:22:36,525 			Learning rate: weights:   1.000e-08    
2023-04-02 05:22:36,525 			Last test performance: 69.43%
2023-04-02 05:22:36,525 ----------------
2023-04-02 05:22:41,885   88  =>  73   		Training 486 pattern with 70.83% 	Forward time: 	 5.11 sec
2023-04-02 05:22:41,885 			Loss:    3.646e-02    			Backward time: 	 0.23 sec 
2023-04-02 05:22:41,992 			Learning rate: weights:   1.000e-08    
2023-04-02 05:22:41,992 			Last test performance: 69.43%
2023-04-02 05:22:41,992 ----------------
2023-04-02 05:22:46,908   88  =>  74   		Training 486 pattern with 69.17% 	Forward time: 	 4.47 sec
2023-04-02 05:22:46,908 			Loss:    3.788e-02    			Backward time: 	 0.39 sec 
2023-04-02 05:22:47,068 			Learning rate: weights:   1.000e-08    
2023-04-02 05:22:47,068 			Last test performance: 69.43%
2023-04-02 05:22:47,068 ----------------
2023-04-02 05:22:51,876   88  =>  75   		Training 486 pattern with 68.33% 	Forward time: 	 4.48 sec
2023-04-02 05:22:51,876 			Loss:    3.996e-02    			Backward time: 	 0.30 sec 
2023-04-02 05:22:52,098 			Learning rate: weights:   1.000e-08    
2023-04-02 05:22:52,098 			Last test performance: 69.43%
2023-04-02 05:22:52,099 ----------------
2023-04-02 05:22:56,816   88  =>  76   		Training 486 pattern with 69.79% 	Forward time: 	 4.21 sec
2023-04-02 05:22:56,816 			Loss:    3.698e-02    			Backward time: 	 0.49 sec 
2023-04-02 05:22:56,910 			Learning rate: weights:   1.000e-08    
2023-04-02 05:22:56,910 			Last test performance: 69.43%
2023-04-02 05:22:56,910 ----------------
2023-04-02 05:23:01,504   88  =>  77   		Training 486 pattern with 68.96% 	Forward time: 	 4.34 sec
2023-04-02 05:23:01,505 			Loss:    3.560e-02    			Backward time: 	 0.24 sec 
2023-04-02 05:23:01,656 			Learning rate: weights:   1.000e-08    
2023-04-02 05:23:01,656 			Last test performance: 69.43%
2023-04-02 05:23:01,656 ----------------
2023-04-02 05:23:06,962   88  =>  78   		Training 486 pattern with 67.29% 	Forward time: 	 4.98 sec
2023-04-02 05:23:06,962 			Loss:    3.849e-02    			Backward time: 	 0.30 sec 
2023-04-02 05:23:07,100 			Learning rate: weights:   1.000e-08    
2023-04-02 05:23:07,100 			Last test performance: 69.43%
2023-04-02 05:23:07,100 ----------------
2023-04-02 05:23:11,957   88  =>  79   		Training 486 pattern with 68.75% 	Forward time: 	 4.45 sec
2023-04-02 05:23:11,957 			Loss:    3.772e-02    			Backward time: 	 0.38 sec 
2023-04-02 05:23:12,071 			Learning rate: weights:   1.000e-08    
2023-04-02 05:23:12,071 			Last test performance: 69.43%
2023-04-02 05:23:12,072 ----------------
2023-04-02 05:23:16,821   88  =>  80   		Training 486 pattern with 69.79% 	Forward time: 	 4.19 sec
2023-04-02 05:23:16,822 			Loss:    3.665e-02    			Backward time: 	 0.53 sec 
2023-04-02 05:23:16,971 			Learning rate: weights:   1.000e-08    
2023-04-02 05:23:16,971 			Last test performance: 69.43%
2023-04-02 05:23:16,971 ----------------
2023-04-02 05:23:22,042   88  =>  81   		Training 486 pattern with 70.00% 	Forward time: 	 4.69 sec
2023-04-02 05:23:22,043 			Loss:    3.670e-02    			Backward time: 	 0.37 sec 
2023-04-02 05:23:22,231 			Learning rate: weights:   1.000e-08    
2023-04-02 05:23:22,231 			Last test performance: 69.43%
2023-04-02 05:23:22,231 ----------------
2023-04-02 05:23:26,951   88  =>  82   		Training 486 pattern with 70.00% 	Forward time: 	 4.31 sec
2023-04-02 05:23:26,951 			Loss:    3.656e-02    			Backward time: 	 0.37 sec 
2023-04-02 05:23:27,163 			Learning rate: weights:   1.000e-08    
2023-04-02 05:23:27,163 			Last test performance: 69.43%
2023-04-02 05:23:27,163 ----------------
2023-04-02 05:23:31,966   88  =>  83   		Training 486 pattern with 68.54% 	Forward time: 	 4.41 sec
2023-04-02 05:23:31,966 			Loss:    3.956e-02    			Backward time: 	 0.36 sec 
2023-04-02 05:23:32,080 			Learning rate: weights:   1.000e-08    
2023-04-02 05:23:32,080 			Last test performance: 69.43%
2023-04-02 05:23:32,080 ----------------
2023-04-02 05:23:37,079   88  =>  84   		Training 486 pattern with 67.50% 	Forward time: 	 4.48 sec
2023-04-02 05:23:37,079 			Loss:    3.750e-02    			Backward time: 	 0.48 sec 
2023-04-02 05:23:37,174 			Learning rate: weights:   1.000e-08    
2023-04-02 05:23:37,174 			Last test performance: 69.43%
2023-04-02 05:23:37,174 ----------------
2023-04-02 05:23:42,450   88  =>  85   		Training 486 pattern with 70.42% 	Forward time: 	 4.96 sec
2023-04-02 05:23:42,450 			Loss:    3.909e-02    			Backward time: 	 0.29 sec 
2023-04-02 05:23:42,602 			Learning rate: weights:   1.000e-08    
2023-04-02 05:23:42,603 			Last test performance: 69.43%
2023-04-02 05:23:42,603 ----------------
2023-04-02 05:23:47,894   88  =>  86   		Training 486 pattern with 70.62% 	Forward time: 	 4.74 sec
2023-04-02 05:23:47,894 			Loss:    3.371e-02    			Backward time: 	 0.54 sec 
2023-04-02 05:23:48,061 			Learning rate: weights:   1.000e-08    
2023-04-02 05:23:48,061 			Last test performance: 69.43%
2023-04-02 05:23:48,062 ----------------
2023-04-02 05:23:53,256   88  =>  87   		Training 486 pattern with 67.08% 	Forward time: 	 4.71 sec
2023-04-02 05:23:53,256 			Loss:    3.979e-02    			Backward time: 	 0.46 sec 
2023-04-02 05:23:53,355 			Learning rate: weights:   1.000e-08    
2023-04-02 05:23:53,356 			Last test performance: 69.43%
2023-04-02 05:23:53,356 ----------------
2023-04-02 05:23:58,721   88  =>  88   		Training 486 pattern with 65.42% 	Forward time: 	 4.83 sec
2023-04-02 05:23:58,722 			Loss:    4.047e-02    			Backward time: 	 0.48 sec 
2023-04-02 05:23:58,856 			Learning rate: weights:   1.000e-08    
2023-04-02 05:23:58,856 			Last test performance: 69.43%
2023-04-02 05:23:58,856 ----------------
2023-04-02 05:24:04,189   88  =>  89   		Training 486 pattern with 68.96% 	Forward time: 	 4.86 sec
2023-04-02 05:24:04,189 			Loss:    3.720e-02    			Backward time: 	 0.42 sec 
2023-04-02 05:24:04,312 			Learning rate: weights:   1.000e-08    
2023-04-02 05:24:04,312 			Last test performance: 69.43%
2023-04-02 05:24:04,312 ----------------
2023-04-02 05:24:09,484   88  =>  90   		Training 486 pattern with 66.46% 	Forward time: 	 4.72 sec
2023-04-02 05:24:09,484 			Loss:    3.826e-02    			Backward time: 	 0.41 sec 
2023-04-02 05:24:09,604 			Learning rate: weights:   1.000e-08    
2023-04-02 05:24:09,604 			Last test performance: 69.43%
2023-04-02 05:24:09,604 ----------------
2023-04-02 05:24:14,817   88  =>  91   		Training 486 pattern with 72.29% 	Forward time: 	 4.61 sec
2023-04-02 05:24:14,817 			Loss:    3.346e-02    			Backward time: 	 0.58 sec 
2023-04-02 05:24:14,954 			Learning rate: weights:   1.000e-08    
2023-04-02 05:24:14,955 			Last test performance: 69.43%
2023-04-02 05:24:14,955 ----------------
2023-04-02 05:24:19,755   88  =>  92   		Training 486 pattern with 67.92% 	Forward time: 	 4.31 sec
2023-04-02 05:24:19,755 			Loss:    3.477e-02    			Backward time: 	 0.47 sec 
2023-04-02 05:24:19,853 			Learning rate: weights:   1.000e-08    
2023-04-02 05:24:19,853 			Last test performance: 69.43%
2023-04-02 05:24:19,854 ----------------
2023-04-02 05:24:24,963   88  =>  93   		Training 486 pattern with 71.04% 	Forward time: 	 4.48 sec
2023-04-02 05:24:24,964 			Loss:    3.467e-02    			Backward time: 	 0.59 sec 
2023-04-02 05:24:25,124 			Learning rate: weights:   1.000e-08    
2023-04-02 05:24:25,125 			Last test performance: 69.43%
2023-04-02 05:24:25,125 ----------------
2023-04-02 05:24:29,836   88  =>  94   		Training 486 pattern with 68.33% 	Forward time: 	 4.26 sec
2023-04-02 05:24:29,836 			Loss:    3.869e-02    			Backward time: 	 0.39 sec 
2023-04-02 05:24:29,938 			Learning rate: weights:   1.000e-08    
2023-04-02 05:24:29,938 			Last test performance: 69.43%
2023-04-02 05:24:29,938 ----------------
2023-04-02 05:24:34,508   88  =>  95   		Training 486 pattern with 71.46% 	Forward time: 	 4.19 sec
2023-04-02 05:24:34,508 			Loss:    3.437e-02    			Backward time: 	 0.35 sec 
2023-04-02 05:24:34,617 			Learning rate: weights:   1.000e-08    
2023-04-02 05:24:34,617 			Last test performance: 69.43%
2023-04-02 05:24:34,617 ----------------
2023-04-02 05:24:39,528   88  =>  96   		Training 486 pattern with 68.75% 	Forward time: 	 4.60 sec
2023-04-02 05:24:39,528 			Loss:    3.758e-02    			Backward time: 	 0.27 sec 
2023-04-02 05:24:39,620 			Learning rate: weights:   1.000e-08    
2023-04-02 05:24:39,620 			Last test performance: 69.43%
2023-04-02 05:24:39,620 ----------------
2023-04-02 05:24:44,515   88  =>  97   		Training 486 pattern with 64.79% 	Forward time: 	 4.39 sec
2023-04-02 05:24:44,516 			Loss:    3.913e-02    			Backward time: 	 0.48 sec 
2023-04-02 05:24:44,677 			Learning rate: weights:   1.000e-08    
2023-04-02 05:24:44,678 			Last test performance: 69.43%
2023-04-02 05:24:44,678 ----------------
2023-04-02 05:24:49,731   88  =>  98   		Training 486 pattern with 68.54% 	Forward time: 	 4.71 sec
2023-04-02 05:24:49,731 			Loss:    3.816e-02    			Backward time: 	 0.30 sec 
2023-04-02 05:24:49,921 			Learning rate: weights:   1.000e-08    
2023-04-02 05:24:49,921 			Last test performance: 69.43%
2023-04-02 05:24:49,921 ----------------
2023-04-02 05:24:54,728   88  =>  99   		Training 486 pattern with 65.83% 	Forward time: 	 4.27 sec
2023-04-02 05:24:54,728 			Loss:    4.099e-02    			Backward time: 	 0.49 sec 
2023-04-02 05:24:54,858 			Learning rate: weights:   1.000e-08    
2023-04-02 05:24:54,865 			Last test performance: 69.43%
2023-04-02 05:24:54,866 ----------------
2023-04-02 05:24:59,835   88  => 100   		Training 486 pattern with 64.58% 	Forward time: 	 4.42 sec
2023-04-02 05:24:59,835 			Loss:    4.064e-02    			Backward time: 	 0.54 sec 
2023-04-02 05:24:59,990 			Learning rate: weights:   1.000e-08    
2023-04-02 05:24:59,991 			Last test performance: 69.43%
2023-04-02 05:24:59,991 ----------------
2023-04-02 05:25:05,541   88  => 101   		Training 486 pattern with 68.12% 	Forward time: 	 5.37 sec
2023-04-02 05:25:05,541 			Loss:    3.692e-02    			Backward time: 	 0.16 sec 
2023-04-02 05:25:05,650 			Learning rate: weights:   1.000e-08    
2023-04-02 05:25:05,650 			Last test performance: 69.43%
2023-04-02 05:25:05,650 ----------------
2023-04-02 05:25:10,853   88  => 102   		Training 486 pattern with 73.12% 	Forward time: 	 4.85 sec
2023-04-02 05:25:10,853 			Loss:    3.562e-02    			Backward time: 	 0.33 sec 
2023-04-02 05:25:10,994 			Learning rate: weights:   1.000e-08    
2023-04-02 05:25:10,994 			Last test performance: 69.43%
2023-04-02 05:25:10,994 ----------------
2023-04-02 05:25:16,099   88  => 103   		Training 486 pattern with 72.08% 	Forward time: 	 4.55 sec
2023-04-02 05:25:16,100 			Loss:    3.578e-02    			Backward time: 	 0.53 sec 
2023-04-02 05:25:16,240 			Learning rate: weights:   1.000e-08    
2023-04-02 05:25:16,241 			Last test performance: 69.43%
2023-04-02 05:25:16,241 ----------------
2023-04-02 05:25:17,585 
2023-04-02 05:25:17,585 Testing:
2023-04-02 05:25:17,906 		24 of 10000 with 87.50% 	 Time used:  0.32 sec
2023-04-02 05:25:18,054 		48 of 10000 with 79.17% 	 Time used:  0.15 sec
2023-04-02 05:25:18,440 		72 of 10000 with 72.22% 	 Time used:  0.38 sec
2023-04-02 05:25:18,521 		96 of 10000 with 72.92% 	 Time used:  0.08 sec
2023-04-02 05:25:18,882 		120 of 10000 with 72.50% 	 Time used:  0.36 sec
2023-04-02 05:25:18,980 		144 of 10000 with 72.92% 	 Time used:  0.10 sec
2023-04-02 05:25:19,103 		168 of 10000 with 73.81% 	 Time used:  0.12 sec
2023-04-02 05:25:19,226 		192 of 10000 with 73.44% 	 Time used:  0.12 sec
2023-04-02 05:25:19,477 		216 of 10000 with 75.00% 	 Time used:  0.25 sec
2023-04-02 05:25:19,817 		240 of 10000 with 72.50% 	 Time used:  0.34 sec
2023-04-02 05:25:19,993 		264 of 10000 with 70.83% 	 Time used:  0.17 sec
2023-04-02 05:25:20,374 		288 of 10000 with 68.75% 	 Time used:  0.37 sec
2023-04-02 05:25:20,488 		312 of 10000 with 69.87% 	 Time used:  0.11 sec
2023-04-02 05:25:20,796 		336 of 10000 with 69.64% 	 Time used:  0.31 sec
2023-04-02 05:25:21,013 		360 of 10000 with 68.61% 	 Time used:  0.21 sec
2023-04-02 05:25:21,320 		384 of 10000 with 68.49% 	 Time used:  0.31 sec
2023-04-02 05:25:21,610 		408 of 10000 with 68.38% 	 Time used:  0.29 sec
2023-04-02 05:25:21,699 		432 of 10000 with 68.29% 	 Time used:  0.09 sec
2023-04-02 05:25:21,857 		456 of 10000 with 68.20% 	 Time used:  0.16 sec
2023-04-02 05:25:21,978 		480 of 10000 with 68.33% 	 Time used:  0.12 sec
2023-04-02 05:25:22,141 		504 of 10000 with 68.65% 	 Time used:  0.16 sec
2023-04-02 05:25:22,262 		528 of 10000 with 68.94% 	 Time used:  0.12 sec
2023-04-02 05:25:22,643 		552 of 10000 with 69.02% 	 Time used:  0.38 sec
2023-04-02 05:25:22,724 		576 of 10000 with 69.44% 	 Time used:  0.08 sec
2023-04-02 05:25:23,006 		600 of 10000 with 69.83% 	 Time used:  0.28 sec
2023-04-02 05:25:23,273 		624 of 10000 with 70.35% 	 Time used:  0.27 sec
2023-04-02 05:25:23,602 		648 of 10000 with 70.52% 	 Time used:  0.33 sec
2023-04-02 05:25:23,877 		672 of 10000 with 70.83% 	 Time used:  0.27 sec
2023-04-02 05:25:24,157 		696 of 10000 with 70.26% 	 Time used:  0.28 sec
2023-04-02 05:25:24,377 		720 of 10000 with 70.69% 	 Time used:  0.22 sec
2023-04-02 05:25:24,694 		744 of 10000 with 70.56% 	 Time used:  0.32 sec
2023-04-02 05:25:24,967 		768 of 10000 with 70.57% 	 Time used:  0.27 sec
2023-04-02 05:25:25,047 		792 of 10000 with 70.58% 	 Time used:  0.08 sec
2023-04-02 05:25:25,328 		816 of 10000 with 70.71% 	 Time used:  0.28 sec
2023-04-02 05:25:25,572 		840 of 10000 with 70.71% 	 Time used:  0.24 sec
2023-04-02 05:25:25,914 		864 of 10000 with 70.95% 	 Time used:  0.34 sec
2023-04-02 05:25:26,196 		888 of 10000 with 70.95% 	 Time used:  0.28 sec
2023-04-02 05:25:26,451 		912 of 10000 with 70.83% 	 Time used:  0.25 sec
2023-04-02 05:25:26,785 		936 of 10000 with 70.51% 	 Time used:  0.33 sec
2023-04-02 05:25:27,105 		960 of 10000 with 70.62% 	 Time used:  0.32 sec
2023-04-02 05:25:27,407 		984 of 10000 with 70.83% 	 Time used:  0.30 sec
2023-04-02 05:25:27,512 		1008 of 10000 with 71.03% 	 Time used:  0.10 sec
2023-04-02 05:25:27,767 		1032 of 10000 with 71.41% 	 Time used:  0.25 sec
2023-04-02 05:25:28,114 		1056 of 10000 with 71.02% 	 Time used:  0.35 sec
2023-04-02 05:25:28,203 		1080 of 10000 with 71.11% 	 Time used:  0.09 sec
2023-04-02 05:25:28,476 		1104 of 10000 with 70.92% 	 Time used:  0.27 sec
2023-04-02 05:25:28,626 		1128 of 10000 with 71.10% 	 Time used:  0.15 sec
2023-04-02 05:25:28,884 		1152 of 10000 with 70.75% 	 Time used:  0.26 sec
2023-04-02 05:25:29,233 		1176 of 10000 with 71.09% 	 Time used:  0.35 sec
2023-04-02 05:25:29,322 		1200 of 10000 with 71.33% 	 Time used:  0.09 sec
2023-04-02 05:25:29,445 		1224 of 10000 with 71.16% 	 Time used:  0.12 sec
2023-04-02 05:25:29,593 		1248 of 10000 with 71.07% 	 Time used:  0.15 sec
2023-04-02 05:25:29,893 		1272 of 10000 with 70.83% 	 Time used:  0.30 sec
2023-04-02 05:25:30,201 		1296 of 10000 with 70.91% 	 Time used:  0.31 sec
2023-04-02 05:25:30,436 		1320 of 10000 with 70.83% 	 Time used:  0.23 sec
2023-04-02 05:25:30,751 		1344 of 10000 with 70.68% 	 Time used:  0.31 sec
2023-04-02 05:25:31,059 		1368 of 10000 with 70.91% 	 Time used:  0.30 sec
2023-04-02 05:25:31,174 		1392 of 10000 with 70.69% 	 Time used:  0.11 sec
2023-04-02 05:25:31,296 		1416 of 10000 with 70.83% 	 Time used:  0.12 sec
2023-04-02 05:25:31,603 		1440 of 10000 with 70.69% 	 Time used:  0.31 sec
2023-04-02 05:25:31,864 		1464 of 10000 with 70.77% 	 Time used:  0.26 sec
2023-04-02 05:25:32,186 		1488 of 10000 with 70.70% 	 Time used:  0.32 sec
2023-04-02 05:25:32,489 		1512 of 10000 with 70.50% 	 Time used:  0.30 sec
2023-04-02 05:25:32,784 		1536 of 10000 with 70.31% 	 Time used:  0.29 sec
2023-04-02 05:25:32,875 		1560 of 10000 with 70.26% 	 Time used:  0.09 sec
2023-04-02 05:25:33,155 		1584 of 10000 with 70.08% 	 Time used:  0.28 sec
2023-04-02 05:25:33,407 		1608 of 10000 with 70.15% 	 Time used:  0.25 sec
2023-04-02 05:25:33,733 		1632 of 10000 with 70.16% 	 Time used:  0.33 sec
2023-04-02 05:25:34,031 		1656 of 10000 with 70.29% 	 Time used:  0.30 sec
2023-04-02 05:25:34,271 		1680 of 10000 with 70.48% 	 Time used:  0.24 sec
2023-04-02 05:25:34,585 		1704 of 10000 with 70.42% 	 Time used:  0.31 sec
2023-04-02 05:25:34,850 		1728 of 10000 with 70.43% 	 Time used:  0.26 sec
2023-04-02 05:25:35,118 		1752 of 10000 with 70.43% 	 Time used:  0.27 sec
2023-04-02 05:25:35,441 		1776 of 10000 with 70.55% 	 Time used:  0.32 sec
2023-04-02 05:25:35,534 		1800 of 10000 with 70.56% 	 Time used:  0.09 sec
2023-04-02 05:25:35,811 		1824 of 10000 with 70.56% 	 Time used:  0.28 sec
2023-04-02 05:25:36,098 		1848 of 10000 with 70.67% 	 Time used:  0.29 sec
2023-04-02 05:25:36,349 		1872 of 10000 with 70.73% 	 Time used:  0.25 sec
2023-04-02 05:25:36,663 		1896 of 10000 with 70.83% 	 Time used:  0.31 sec
2023-04-02 05:25:36,938 		1920 of 10000 with 70.83% 	 Time used:  0.27 sec
2023-04-02 05:25:37,207 		1944 of 10000 with 70.68% 	 Time used:  0.27 sec
2023-04-02 05:25:37,538 		1968 of 10000 with 70.78% 	 Time used:  0.33 sec
2023-04-02 05:25:37,623 		1992 of 10000 with 70.73% 	 Time used:  0.08 sec
2023-04-02 05:25:37,842 		2016 of 10000 with 70.63% 	 Time used:  0.22 sec
2023-04-02 05:25:38,149 		2040 of 10000 with 70.44% 	 Time used:  0.31 sec
2023-04-02 05:25:38,275 		2064 of 10000 with 70.45% 	 Time used:  0.12 sec
2023-04-02 05:25:38,572 		2088 of 10000 with 70.40% 	 Time used:  0.30 sec
2023-04-02 05:25:38,922 		2112 of 10000 with 70.50% 	 Time used:  0.35 sec
2023-04-02 05:25:39,217 		2136 of 10000 with 70.41% 	 Time used:  0.29 sec
2023-04-02 05:25:39,513 		2160 of 10000 with 70.37% 	 Time used:  0.29 sec
2023-04-02 05:25:39,739 		2184 of 10000 with 70.33% 	 Time used:  0.22 sec
2023-04-02 05:25:40,043 		2208 of 10000 with 70.34% 	 Time used:  0.30 sec
2023-04-02 05:25:40,337 		2232 of 10000 with 70.43% 	 Time used:  0.29 sec
2023-04-02 05:25:40,460 		2256 of 10000 with 70.35% 	 Time used:  0.12 sec
2023-04-02 05:25:40,741 		2280 of 10000 with 70.31% 	 Time used:  0.28 sec
2023-04-02 05:25:41,013 		2304 of 10000 with 70.27% 	 Time used:  0.27 sec
2023-04-02 05:25:41,346 		2328 of 10000 with 70.32% 	 Time used:  0.33 sec
2023-04-02 05:25:41,428 		2352 of 10000 with 70.37% 	 Time used:  0.08 sec
2023-04-02 05:25:41,696 		2376 of 10000 with 70.41% 	 Time used:  0.27 sec
2023-04-02 05:25:41,812 		2400 of 10000 with 70.38% 	 Time used:  0.11 sec
2023-04-02 05:25:42,103 		2424 of 10000 with 70.30% 	 Time used:  0.29 sec
2023-04-02 05:25:42,204 		2448 of 10000 with 70.30% 	 Time used:  0.10 sec
2023-04-02 05:25:42,352 		2472 of 10000 with 70.35% 	 Time used:  0.15 sec
2023-04-02 05:25:42,628 		2496 of 10000 with 70.35% 	 Time used:  0.27 sec
2023-04-02 05:25:42,947 		2520 of 10000 with 70.40% 	 Time used:  0.32 sec
2023-04-02 05:25:43,182 		2544 of 10000 with 70.17% 	 Time used:  0.23 sec
2023-04-02 05:25:43,434 		2568 of 10000 with 70.21% 	 Time used:  0.25 sec
2023-04-02 05:25:43,726 		2592 of 10000 with 70.14% 	 Time used:  0.29 sec
2023-04-02 05:25:44,040 		2616 of 10000 with 70.15% 	 Time used:  0.31 sec
2023-04-02 05:25:44,130 		2640 of 10000 with 70.19% 	 Time used:  0.09 sec
2023-04-02 05:25:44,422 		2664 of 10000 with 70.31% 	 Time used:  0.29 sec
2023-04-02 05:25:44,736 		2688 of 10000 with 70.42% 	 Time used:  0.31 sec
2023-04-02 05:25:45,037 		2712 of 10000 with 70.35% 	 Time used:  0.30 sec
2023-04-02 05:25:45,420 		2736 of 10000 with 70.36% 	 Time used:  0.38 sec
2023-04-02 05:25:45,580 		2760 of 10000 with 70.25% 	 Time used:  0.16 sec
2023-04-02 05:25:45,927 		2784 of 10000 with 70.22% 	 Time used:  0.35 sec
2023-04-02 05:25:46,179 		2808 of 10000 with 70.33% 	 Time used:  0.25 sec
2023-04-02 05:25:46,271 		2832 of 10000 with 70.23% 	 Time used:  0.09 sec
2023-04-02 05:25:46,639 		2856 of 10000 with 70.17% 	 Time used:  0.37 sec
2023-04-02 05:25:46,906 		2880 of 10000 with 70.07% 	 Time used:  0.26 sec
2023-04-02 05:25:47,157 		2904 of 10000 with 70.08% 	 Time used:  0.25 sec
2023-04-02 05:25:47,460 		2928 of 10000 with 70.12% 	 Time used:  0.30 sec
2023-04-02 05:25:47,696 		2952 of 10000 with 70.22% 	 Time used:  0.23 sec
2023-04-02 05:25:47,963 		2976 of 10000 with 70.26% 	 Time used:  0.27 sec
2023-04-02 05:25:48,227 		3000 of 10000 with 70.17% 	 Time used:  0.26 sec
2023-04-02 05:25:48,572 		3024 of 10000 with 70.30% 	 Time used:  0.34 sec
2023-04-02 05:25:48,897 		3048 of 10000 with 70.28% 	 Time used:  0.32 sec
2023-04-02 05:25:48,999 		3072 of 10000 with 70.21% 	 Time used:  0.10 sec
2023-04-02 05:25:49,336 		3096 of 10000 with 70.22% 	 Time used:  0.34 sec
2023-04-02 05:25:49,634 		3120 of 10000 with 70.29% 	 Time used:  0.30 sec
2023-04-02 05:25:49,902 		3144 of 10000 with 70.32% 	 Time used:  0.27 sec
2023-04-02 05:25:50,215 		3168 of 10000 with 70.30% 	 Time used:  0.31 sec
2023-04-02 05:25:50,522 		3192 of 10000 with 70.27% 	 Time used:  0.31 sec
2023-04-02 05:25:50,761 		3216 of 10000 with 70.18% 	 Time used:  0.24 sec
2023-04-02 05:25:51,168 		3240 of 10000 with 70.09% 	 Time used:  0.41 sec
2023-04-02 05:25:51,467 		3264 of 10000 with 70.10% 	 Time used:  0.30 sec
2023-04-02 05:25:51,729 		3288 of 10000 with 70.16% 	 Time used:  0.26 sec
2023-04-02 05:25:51,840 		3312 of 10000 with 70.26% 	 Time used:  0.11 sec
2023-04-02 05:25:52,141 		3336 of 10000 with 70.14% 	 Time used:  0.30 sec
2023-04-02 05:25:52,259 		3360 of 10000 with 70.03% 	 Time used:  0.12 sec
2023-04-02 05:25:52,552 		3384 of 10000 with 70.04% 	 Time used:  0.29 sec
2023-04-02 05:25:52,821 		3408 of 10000 with 70.01% 	 Time used:  0.27 sec
2023-04-02 05:25:53,105 		3432 of 10000 with 69.90% 	 Time used:  0.28 sec
2023-04-02 05:25:53,424 		3456 of 10000 with 69.85% 	 Time used:  0.32 sec
2023-04-02 05:25:53,715 		3480 of 10000 with 69.94% 	 Time used:  0.29 sec
2023-04-02 05:25:53,813 		3504 of 10000 with 69.86% 	 Time used:  0.10 sec
2023-04-02 05:25:54,111 		3528 of 10000 with 69.81% 	 Time used:  0.30 sec
2023-04-02 05:25:54,374 		3552 of 10000 with 69.93% 	 Time used:  0.26 sec
2023-04-02 05:25:54,679 		3576 of 10000 with 69.97% 	 Time used:  0.30 sec
2023-04-02 05:25:54,995 		3600 of 10000 with 70.03% 	 Time used:  0.31 sec
2023-04-02 05:25:55,314 		3624 of 10000 with 69.92% 	 Time used:  0.32 sec
2023-04-02 05:25:55,395 		3648 of 10000 with 69.90% 	 Time used:  0.08 sec
2023-04-02 05:25:55,684 		3672 of 10000 with 69.93% 	 Time used:  0.29 sec
2023-04-02 05:25:56,014 		3696 of 10000 with 69.91% 	 Time used:  0.33 sec
2023-04-02 05:25:56,317 		3720 of 10000 with 69.87% 	 Time used:  0.30 sec
2023-04-02 05:25:56,398 		3744 of 10000 with 69.85% 	 Time used:  0.08 sec
2023-04-02 05:25:56,717 		3768 of 10000 with 69.85% 	 Time used:  0.32 sec
2023-04-02 05:25:57,036 		3792 of 10000 with 69.80% 	 Time used:  0.32 sec
2023-04-02 05:25:57,380 		3816 of 10000 with 69.81% 	 Time used:  0.34 sec
2023-04-02 05:25:57,690 		3840 of 10000 with 69.87% 	 Time used:  0.31 sec
2023-04-02 05:25:57,777 		3864 of 10000 with 69.95% 	 Time used:  0.09 sec
2023-04-02 05:25:58,203 		3888 of 10000 with 69.96% 	 Time used:  0.42 sec
2023-04-02 05:25:58,296 		3912 of 10000 with 69.86% 	 Time used:  0.09 sec
2023-04-02 05:25:58,601 		3936 of 10000 with 69.89% 	 Time used:  0.30 sec
2023-04-02 05:25:58,908 		3960 of 10000 with 69.92% 	 Time used:  0.31 sec
2023-04-02 05:25:58,996 		3984 of 10000 with 69.88% 	 Time used:  0.09 sec
2023-04-02 05:25:59,269 		4008 of 10000 with 69.94% 	 Time used:  0.27 sec
2023-04-02 05:25:59,553 		4032 of 10000 with 69.99% 	 Time used:  0.28 sec
2023-04-02 05:25:59,709 		4056 of 10000 with 70.02% 	 Time used:  0.15 sec
2023-04-02 05:25:59,969 		4080 of 10000 with 70.15% 	 Time used:  0.26 sec
2023-04-02 05:26:00,195 		4104 of 10000 with 70.13% 	 Time used:  0.22 sec
2023-04-02 05:26:00,397 		4128 of 10000 with 70.11% 	 Time used:  0.20 sec
2023-04-02 05:26:00,773 		4152 of 10000 with 70.13% 	 Time used:  0.37 sec
2023-04-02 05:26:01,048 		4176 of 10000 with 70.16% 	 Time used:  0.27 sec
2023-04-02 05:26:01,301 		4200 of 10000 with 70.24% 	 Time used:  0.25 sec
2023-04-02 05:26:01,404 		4224 of 10000 with 70.17% 	 Time used:  0.10 sec
2023-04-02 05:26:01,656 		4248 of 10000 with 70.24% 	 Time used:  0.25 sec
2023-04-02 05:26:01,962 		4272 of 10000 with 70.27% 	 Time used:  0.31 sec
2023-04-02 05:26:02,109 		4296 of 10000 with 70.20% 	 Time used:  0.15 sec
2023-04-02 05:26:02,504 		4320 of 10000 with 70.16% 	 Time used:  0.39 sec
2023-04-02 05:26:02,781 		4344 of 10000 with 70.21% 	 Time used:  0.28 sec
2023-04-02 05:26:03,285 		4368 of 10000 with 70.28% 	 Time used:  0.50 sec
2023-04-02 05:26:03,606 		4392 of 10000 with 70.36% 	 Time used:  0.32 sec
2023-04-02 05:26:03,701 		4416 of 10000 with 70.36% 	 Time used:  0.09 sec
2023-04-02 05:26:03,982 		4440 of 10000 with 70.41% 	 Time used:  0.28 sec
2023-04-02 05:26:04,263 		4464 of 10000 with 70.41% 	 Time used:  0.28 sec
2023-04-02 05:26:04,408 		4488 of 10000 with 70.39% 	 Time used:  0.14 sec
2023-04-02 05:26:04,673 		4512 of 10000 with 70.41% 	 Time used:  0.26 sec
2023-04-02 05:26:04,965 		4536 of 10000 with 70.39% 	 Time used:  0.29 sec
2023-04-02 05:26:05,125 		4560 of 10000 with 70.35% 	 Time used:  0.16 sec
2023-04-02 05:26:05,453 		4584 of 10000 with 70.31% 	 Time used:  0.33 sec
2023-04-02 05:26:05,744 		4608 of 10000 with 70.27% 	 Time used:  0.29 sec
2023-04-02 05:26:05,825 		4632 of 10000 with 70.23% 	 Time used:  0.08 sec
2023-04-02 05:26:05,944 		4656 of 10000 with 70.19% 	 Time used:  0.12 sec
2023-04-02 05:26:06,064 		4680 of 10000 with 70.21% 	 Time used:  0.12 sec
2023-04-02 05:26:06,184 		4704 of 10000 with 70.20% 	 Time used:  0.12 sec
2023-04-02 05:26:06,304 		4728 of 10000 with 70.18% 	 Time used:  0.12 sec
2023-04-02 05:26:06,424 		4752 of 10000 with 70.18% 	 Time used:  0.12 sec
2023-04-02 05:26:06,737 		4776 of 10000 with 70.21% 	 Time used:  0.31 sec
2023-04-02 05:26:07,048 		4800 of 10000 with 70.19% 	 Time used:  0.31 sec
2023-04-02 05:26:07,136 		4824 of 10000 with 70.17% 	 Time used:  0.09 sec
2023-04-02 05:26:07,415 		4848 of 10000 with 70.15% 	 Time used:  0.28 sec
2023-04-02 05:26:07,526 		4872 of 10000 with 70.18% 	 Time used:  0.11 sec
2023-04-02 05:26:07,810 		4896 of 10000 with 70.18% 	 Time used:  0.28 sec
2023-04-02 05:26:08,136 		4920 of 10000 with 70.18% 	 Time used:  0.32 sec
2023-04-02 05:26:08,390 		4944 of 10000 with 70.23% 	 Time used:  0.25 sec
2023-04-02 05:26:08,496 		4968 of 10000 with 70.19% 	 Time used:  0.10 sec
2023-04-02 05:26:08,739 		4992 of 10000 with 70.23% 	 Time used:  0.24 sec
2023-04-02 05:26:09,112 		5016 of 10000 with 70.24% 	 Time used:  0.37 sec
2023-04-02 05:26:09,411 		5040 of 10000 with 70.24% 	 Time used:  0.30 sec
2023-04-02 05:26:09,535 		5064 of 10000 with 70.26% 	 Time used:  0.12 sec
2023-04-02 05:26:09,786 		5088 of 10000 with 70.28% 	 Time used:  0.25 sec
2023-04-02 05:26:10,190 		5112 of 10000 with 70.25% 	 Time used:  0.40 sec
2023-04-02 05:26:10,414 		5136 of 10000 with 70.19% 	 Time used:  0.22 sec
2023-04-02 05:26:10,523 		5160 of 10000 with 70.17% 	 Time used:  0.11 sec
2023-04-02 05:26:10,798 		5184 of 10000 with 70.16% 	 Time used:  0.27 sec
2023-04-02 05:26:11,101 		5208 of 10000 with 70.07% 	 Time used:  0.30 sec
2023-04-02 05:26:11,195 		5232 of 10000 with 70.03% 	 Time used:  0.09 sec
2023-04-02 05:26:11,397 		5256 of 10000 with 70.03% 	 Time used:  0.20 sec
2023-04-02 05:26:11,701 		5280 of 10000 with 70.09% 	 Time used:  0.30 sec
2023-04-02 05:26:11,804 		5304 of 10000 with 70.08% 	 Time used:  0.10 sec
2023-04-02 05:26:11,963 		5328 of 10000 with 70.01% 	 Time used:  0.16 sec
2023-04-02 05:26:12,221 		5352 of 10000 with 69.96% 	 Time used:  0.26 sec
2023-04-02 05:26:12,561 		5376 of 10000 with 69.94% 	 Time used:  0.34 sec
2023-04-02 05:26:12,650 		5400 of 10000 with 69.91% 	 Time used:  0.09 sec
2023-04-02 05:26:12,909 		5424 of 10000 with 69.87% 	 Time used:  0.26 sec
2023-04-02 05:26:13,231 		5448 of 10000 with 69.86% 	 Time used:  0.32 sec
2023-04-02 05:26:13,326 		5472 of 10000 with 69.86% 	 Time used:  0.09 sec
2023-04-02 05:26:13,782 		5496 of 10000 with 69.87% 	 Time used:  0.45 sec
2023-04-02 05:26:14,104 		5520 of 10000 with 69.87% 	 Time used:  0.32 sec
2023-04-02 05:26:14,184 		5544 of 10000 with 69.88% 	 Time used:  0.08 sec
2023-04-02 05:26:14,470 		5568 of 10000 with 69.85% 	 Time used:  0.28 sec
2023-04-02 05:26:14,573 		5592 of 10000 with 69.85% 	 Time used:  0.10 sec
2023-04-02 05:26:14,948 		5616 of 10000 with 69.85% 	 Time used:  0.37 sec
2023-04-02 05:26:15,059 		5640 of 10000 with 69.82% 	 Time used:  0.11 sec
2023-04-02 05:26:15,337 		5664 of 10000 with 69.77% 	 Time used:  0.28 sec
2023-04-02 05:26:15,458 		5688 of 10000 with 69.81% 	 Time used:  0.12 sec
2023-04-02 05:26:15,870 		5712 of 10000 with 69.85% 	 Time used:  0.41 sec
2023-04-02 05:26:16,086 		5736 of 10000 with 69.91% 	 Time used:  0.21 sec
2023-04-02 05:26:16,409 		5760 of 10000 with 69.86% 	 Time used:  0.32 sec
2023-04-02 05:26:16,512 		5784 of 10000 with 69.88% 	 Time used:  0.10 sec
2023-04-02 05:26:16,764 		5808 of 10000 with 69.85% 	 Time used:  0.25 sec
2023-04-02 05:26:17,107 		5832 of 10000 with 69.86% 	 Time used:  0.34 sec
2023-04-02 05:26:17,397 		5856 of 10000 with 69.84% 	 Time used:  0.29 sec
2023-04-02 05:26:17,632 		5880 of 10000 with 69.85% 	 Time used:  0.23 sec
2023-04-02 05:26:17,742 		5904 of 10000 with 69.83% 	 Time used:  0.11 sec
2023-04-02 05:26:17,875 		5928 of 10000 with 69.79% 	 Time used:  0.13 sec
2023-04-02 05:26:18,165 		5952 of 10000 with 69.81% 	 Time used:  0.29 sec
2023-04-02 05:26:18,427 		5976 of 10000 with 69.81% 	 Time used:  0.26 sec
2023-04-02 05:26:18,731 		6000 of 10000 with 69.77% 	 Time used:  0.30 sec
2023-04-02 05:26:18,812 		6024 of 10000 with 69.67% 	 Time used:  0.08 sec
2023-04-02 05:26:19,150 		6048 of 10000 with 69.69% 	 Time used:  0.34 sec
2023-04-02 05:26:19,257 		6072 of 10000 with 69.65% 	 Time used:  0.11 sec
2023-04-02 05:26:19,607 		6096 of 10000 with 69.67% 	 Time used:  0.35 sec
2023-04-02 05:26:19,929 		6120 of 10000 with 69.75% 	 Time used:  0.32 sec
2023-04-02 05:26:20,221 		6144 of 10000 with 69.73% 	 Time used:  0.29 sec
2023-04-02 05:26:20,521 		6168 of 10000 with 69.68% 	 Time used:  0.30 sec
2023-04-02 05:26:20,800 		6192 of 10000 with 69.69% 	 Time used:  0.28 sec
2023-04-02 05:26:21,104 		6216 of 10000 with 69.66% 	 Time used:  0.30 sec
2023-04-02 05:26:21,224 		6240 of 10000 with 69.65% 	 Time used:  0.12 sec
2023-04-02 05:26:21,632 		6264 of 10000 with 69.64% 	 Time used:  0.41 sec
2023-04-02 05:26:21,744 		6288 of 10000 with 69.62% 	 Time used:  0.11 sec
2023-04-02 05:26:22,082 		6312 of 10000 with 69.68% 	 Time used:  0.34 sec
2023-04-02 05:26:22,178 		6336 of 10000 with 69.68% 	 Time used:  0.10 sec
2023-04-02 05:26:22,419 		6360 of 10000 with 69.73% 	 Time used:  0.24 sec
2023-04-02 05:26:22,759 		6384 of 10000 with 69.71% 	 Time used:  0.34 sec
2023-04-02 05:26:23,077 		6408 of 10000 with 69.71% 	 Time used:  0.32 sec
2023-04-02 05:26:23,177 		6432 of 10000 with 69.70% 	 Time used:  0.10 sec
2023-04-02 05:26:23,490 		6456 of 10000 with 69.73% 	 Time used:  0.31 sec
2023-04-02 05:26:23,573 		6480 of 10000 with 69.77% 	 Time used:  0.08 sec
2023-04-02 05:26:23,881 		6504 of 10000 with 69.70% 	 Time used:  0.31 sec
2023-04-02 05:26:24,116 		6528 of 10000 with 69.68% 	 Time used:  0.23 sec
2023-04-02 05:26:24,422 		6552 of 10000 with 69.72% 	 Time used:  0.31 sec
2023-04-02 05:26:24,526 		6576 of 10000 with 69.72% 	 Time used:  0.10 sec
2023-04-02 05:26:24,809 		6600 of 10000 with 69.68% 	 Time used:  0.28 sec
2023-04-02 05:26:25,075 		6624 of 10000 with 69.73% 	 Time used:  0.26 sec
2023-04-02 05:26:25,185 		6648 of 10000 with 69.75% 	 Time used:  0.11 sec
2023-04-02 05:26:25,517 		6672 of 10000 with 69.72% 	 Time used:  0.33 sec
2023-04-02 05:26:25,742 		6696 of 10000 with 69.71% 	 Time used:  0.22 sec
2023-04-02 05:26:25,978 		6720 of 10000 with 69.69% 	 Time used:  0.23 sec
2023-04-02 05:26:26,258 		6744 of 10000 with 69.71% 	 Time used:  0.28 sec
2023-04-02 05:26:26,566 		6768 of 10000 with 69.71% 	 Time used:  0.31 sec
2023-04-02 05:26:26,672 		6792 of 10000 with 69.70% 	 Time used:  0.10 sec
2023-04-02 05:26:27,063 		6816 of 10000 with 69.70% 	 Time used:  0.39 sec
2023-04-02 05:26:27,155 		6840 of 10000 with 69.66% 	 Time used:  0.09 sec
2023-04-02 05:26:27,411 		6864 of 10000 with 69.67% 	 Time used:  0.26 sec
2023-04-02 05:26:27,695 		6888 of 10000 with 69.58% 	 Time used:  0.28 sec
2023-04-02 05:26:28,015 		6912 of 10000 with 69.60% 	 Time used:  0.32 sec
2023-04-02 05:26:28,144 		6936 of 10000 with 69.54% 	 Time used:  0.13 sec
2023-04-02 05:26:28,462 		6960 of 10000 with 69.50% 	 Time used:  0.32 sec
2023-04-02 05:26:28,758 		6984 of 10000 with 69.50% 	 Time used:  0.29 sec
2023-04-02 05:26:28,851 		7008 of 10000 with 69.49% 	 Time used:  0.09 sec
2023-04-02 05:26:29,137 		7032 of 10000 with 69.48% 	 Time used:  0.28 sec
2023-04-02 05:26:29,423 		7056 of 10000 with 69.49% 	 Time used:  0.28 sec
2023-04-02 05:26:29,676 		7080 of 10000 with 69.52% 	 Time used:  0.25 sec
2023-04-02 05:26:29,914 		7104 of 10000 with 69.54% 	 Time used:  0.23 sec
2023-04-02 05:26:30,218 		7128 of 10000 with 69.50% 	 Time used:  0.30 sec
2023-04-02 05:26:30,474 		7152 of 10000 with 69.46% 	 Time used:  0.25 sec
2023-04-02 05:26:30,770 		7176 of 10000 with 69.48% 	 Time used:  0.30 sec
2023-04-02 05:26:31,044 		7200 of 10000 with 69.47% 	 Time used:  0.27 sec
2023-04-02 05:26:31,135 		7224 of 10000 with 69.46% 	 Time used:  0.09 sec
2023-04-02 05:26:31,409 		7248 of 10000 with 69.45% 	 Time used:  0.27 sec
2023-04-02 05:26:31,684 		7272 of 10000 with 69.44% 	 Time used:  0.27 sec
2023-04-02 05:26:31,785 		7296 of 10000 with 69.45% 	 Time used:  0.10 sec
2023-04-02 05:26:32,026 		7320 of 10000 with 69.45% 	 Time used:  0.24 sec
2023-04-02 05:26:32,290 		7344 of 10000 with 69.51% 	 Time used:  0.26 sec
2023-04-02 05:26:32,614 		7368 of 10000 with 69.50% 	 Time used:  0.32 sec
2023-04-02 05:26:32,886 		7392 of 10000 with 69.52% 	 Time used:  0.27 sec
2023-04-02 05:26:33,171 		7416 of 10000 with 69.46% 	 Time used:  0.28 sec
2023-04-02 05:26:33,525 		7440 of 10000 with 69.44% 	 Time used:  0.35 sec
2023-04-02 05:26:33,861 		7464 of 10000 with 69.40% 	 Time used:  0.33 sec
2023-04-02 05:26:34,188 		7488 of 10000 with 69.43% 	 Time used:  0.33 sec
2023-04-02 05:26:34,290 		7512 of 10000 with 69.44% 	 Time used:  0.10 sec
2023-04-02 05:26:34,714 		7536 of 10000 with 69.45% 	 Time used:  0.42 sec
2023-04-02 05:26:35,022 		7560 of 10000 with 69.40% 	 Time used:  0.31 sec
2023-04-02 05:26:35,324 		7584 of 10000 with 69.42% 	 Time used:  0.30 sec
2023-04-02 05:26:35,674 		7608 of 10000 with 69.44% 	 Time used:  0.35 sec
2023-04-02 05:26:35,960 		7632 of 10000 with 69.50% 	 Time used:  0.28 sec
2023-04-02 05:26:36,237 		7656 of 10000 with 69.54% 	 Time used:  0.28 sec
2023-04-02 05:26:36,338 		7680 of 10000 with 69.57% 	 Time used:  0.10 sec
2023-04-02 05:26:36,631 		7704 of 10000 with 69.60% 	 Time used:  0.29 sec
2023-04-02 05:26:36,728 		7728 of 10000 with 69.57% 	 Time used:  0.10 sec
2023-04-02 05:26:37,022 		7752 of 10000 with 69.57% 	 Time used:  0.29 sec
2023-04-02 05:26:37,363 		7776 of 10000 with 69.60% 	 Time used:  0.34 sec
2023-04-02 05:26:37,483 		7800 of 10000 with 69.54% 	 Time used:  0.12 sec
2023-04-02 05:26:37,790 		7824 of 10000 with 69.53% 	 Time used:  0.31 sec
2023-04-02 05:26:38,022 		7848 of 10000 with 69.51% 	 Time used:  0.23 sec
2023-04-02 05:26:38,378 		7872 of 10000 with 69.51% 	 Time used:  0.35 sec
2023-04-02 05:26:38,654 		7896 of 10000 with 69.53% 	 Time used:  0.28 sec
2023-04-02 05:26:38,958 		7920 of 10000 with 69.51% 	 Time used:  0.30 sec
2023-04-02 05:26:39,254 		7944 of 10000 with 69.55% 	 Time used:  0.30 sec
2023-04-02 05:26:39,549 		7968 of 10000 with 69.53% 	 Time used:  0.29 sec
2023-04-02 05:26:39,865 		7992 of 10000 with 69.52% 	 Time used:  0.31 sec
2023-04-02 05:26:39,975 		8016 of 10000 with 69.54% 	 Time used:  0.11 sec
2023-04-02 05:26:40,237 		8040 of 10000 with 69.56% 	 Time used:  0.26 sec
2023-04-02 05:26:40,556 		8064 of 10000 with 69.59% 	 Time used:  0.32 sec
2023-04-02 05:26:40,890 		8088 of 10000 with 69.58% 	 Time used:  0.33 sec
2023-04-02 05:26:41,185 		8112 of 10000 with 69.59% 	 Time used:  0.29 sec
2023-04-02 05:26:41,474 		8136 of 10000 with 69.57% 	 Time used:  0.29 sec
2023-04-02 05:26:41,559 		8160 of 10000 with 69.61% 	 Time used:  0.08 sec
2023-04-02 05:26:41,920 		8184 of 10000 with 69.57% 	 Time used:  0.36 sec
2023-04-02 05:26:42,246 		8208 of 10000 with 69.57% 	 Time used:  0.33 sec
2023-04-02 05:26:42,542 		8232 of 10000 with 69.55% 	 Time used:  0.29 sec
2023-04-02 05:26:42,642 		8256 of 10000 with 69.54% 	 Time used:  0.10 sec
2023-04-02 05:26:42,885 		8280 of 10000 with 69.50% 	 Time used:  0.24 sec
2023-04-02 05:26:43,208 		8304 of 10000 with 69.45% 	 Time used:  0.32 sec
2023-04-02 05:26:43,493 		8328 of 10000 with 69.40% 	 Time used:  0.28 sec
2023-04-02 05:26:43,778 		8352 of 10000 with 69.41% 	 Time used:  0.28 sec
2023-04-02 05:26:44,163 		8376 of 10000 with 69.42% 	 Time used:  0.38 sec
2023-04-02 05:26:44,468 		8400 of 10000 with 69.44% 	 Time used:  0.30 sec
2023-04-02 05:26:44,758 		8424 of 10000 with 69.40% 	 Time used:  0.29 sec
2023-04-02 05:26:45,052 		8448 of 10000 with 69.46% 	 Time used:  0.29 sec
2023-04-02 05:26:45,343 		8472 of 10000 with 69.42% 	 Time used:  0.29 sec
2023-04-02 05:26:45,634 		8496 of 10000 with 69.40% 	 Time used:  0.29 sec
2023-04-02 05:26:45,938 		8520 of 10000 with 69.41% 	 Time used:  0.30 sec
2023-04-02 05:26:46,188 		8544 of 10000 with 69.39% 	 Time used:  0.25 sec
2023-04-02 05:26:46,314 		8568 of 10000 with 69.36% 	 Time used:  0.13 sec
2023-04-02 05:26:46,628 		8592 of 10000 with 69.32% 	 Time used:  0.31 sec
2023-04-02 05:26:46,714 		8616 of 10000 with 69.39% 	 Time used:  0.08 sec
2023-04-02 05:26:46,860 		8640 of 10000 with 69.32% 	 Time used:  0.15 sec
2023-04-02 05:26:47,172 		8664 of 10000 with 69.34% 	 Time used:  0.31 sec
2023-04-02 05:26:47,255 		8688 of 10000 with 69.35% 	 Time used:  0.08 sec
2023-04-02 05:26:47,673 		8712 of 10000 with 69.38% 	 Time used:  0.42 sec
2023-04-02 05:26:47,761 		8736 of 10000 with 69.36% 	 Time used:  0.09 sec
2023-04-02 05:26:48,033 		8760 of 10000 with 69.32% 	 Time used:  0.27 sec
2023-04-02 05:26:48,287 		8784 of 10000 with 69.32% 	 Time used:  0.25 sec
2023-04-02 05:26:48,600 		8808 of 10000 with 69.30% 	 Time used:  0.31 sec
2023-04-02 05:26:48,848 		8832 of 10000 with 69.30% 	 Time used:  0.25 sec
2023-04-02 05:26:49,153 		8856 of 10000 with 69.32% 	 Time used:  0.30 sec
2023-04-02 05:26:49,423 		8880 of 10000 with 69.34% 	 Time used:  0.27 sec
2023-04-02 05:26:49,750 		8904 of 10000 with 69.35% 	 Time used:  0.33 sec
2023-04-02 05:26:50,047 		8928 of 10000 with 69.38% 	 Time used:  0.30 sec
2023-04-02 05:26:50,344 		8952 of 10000 with 69.36% 	 Time used:  0.30 sec
2023-04-02 05:26:50,436 		8976 of 10000 with 69.33% 	 Time used:  0.09 sec
2023-04-02 05:26:50,753 		9000 of 10000 with 69.34% 	 Time used:  0.32 sec
2023-04-02 05:26:50,831 		9024 of 10000 with 69.35% 	 Time used:  0.08 sec
2023-04-02 05:26:51,103 		9048 of 10000 with 69.33% 	 Time used:  0.27 sec
2023-04-02 05:26:51,440 		9072 of 10000 with 69.38% 	 Time used:  0.34 sec
2023-04-02 05:26:51,523 		9096 of 10000 with 69.37% 	 Time used:  0.08 sec
2023-04-02 05:26:51,836 		9120 of 10000 with 69.41% 	 Time used:  0.31 sec
2023-04-02 05:26:52,137 		9144 of 10000 with 69.40% 	 Time used:  0.30 sec
2023-04-02 05:26:52,432 		9168 of 10000 with 69.43% 	 Time used:  0.29 sec
2023-04-02 05:26:52,730 		9192 of 10000 with 69.45% 	 Time used:  0.30 sec
2023-04-02 05:26:53,028 		9216 of 10000 with 69.47% 	 Time used:  0.30 sec
2023-04-02 05:26:53,378 		9240 of 10000 with 69.45% 	 Time used:  0.35 sec
2023-04-02 05:26:53,485 		9264 of 10000 with 69.46% 	 Time used:  0.11 sec
2023-04-02 05:26:53,749 		9288 of 10000 with 69.43% 	 Time used:  0.26 sec
2023-04-02 05:26:54,051 		9312 of 10000 with 69.39% 	 Time used:  0.30 sec
2023-04-02 05:26:54,274 		9336 of 10000 with 69.46% 	 Time used:  0.22 sec
2023-04-02 05:26:54,556 		9360 of 10000 with 69.48% 	 Time used:  0.28 sec
2023-04-02 05:26:54,878 		9384 of 10000 with 69.46% 	 Time used:  0.32 sec
2023-04-02 05:26:55,181 		9408 of 10000 with 69.48% 	 Time used:  0.30 sec
2023-04-02 05:26:55,497 		9432 of 10000 with 69.46% 	 Time used:  0.31 sec
2023-04-02 05:26:55,790 		9456 of 10000 with 69.42% 	 Time used:  0.29 sec
2023-04-02 05:26:56,089 		9480 of 10000 with 69.41% 	 Time used:  0.30 sec
2023-04-02 05:26:56,354 		9504 of 10000 with 69.42% 	 Time used:  0.26 sec
2023-04-02 05:26:56,681 		9528 of 10000 with 69.40% 	 Time used:  0.33 sec
2023-04-02 05:26:56,980 		9552 of 10000 with 69.40% 	 Time used:  0.30 sec
2023-04-02 05:26:57,080 		9576 of 10000 with 69.40% 	 Time used:  0.10 sec
2023-04-02 05:26:57,413 		9600 of 10000 with 69.40% 	 Time used:  0.33 sec
2023-04-02 05:26:57,689 		9624 of 10000 with 69.40% 	 Time used:  0.28 sec
2023-04-02 05:26:57,984 		9648 of 10000 with 69.40% 	 Time used:  0.29 sec
2023-04-02 05:26:58,281 		9672 of 10000 with 69.45% 	 Time used:  0.30 sec
2023-04-02 05:26:58,381 		9696 of 10000 with 69.47% 	 Time used:  0.10 sec
2023-04-02 05:26:58,720 		9720 of 10000 with 69.44% 	 Time used:  0.34 sec
2023-04-02 05:26:59,032 		9744 of 10000 with 69.46% 	 Time used:  0.31 sec
2023-04-02 05:26:59,334 		9768 of 10000 with 69.46% 	 Time used:  0.30 sec
2023-04-02 05:26:59,637 		9792 of 10000 with 69.45% 	 Time used:  0.30 sec
2023-04-02 05:26:59,929 		9816 of 10000 with 69.48% 	 Time used:  0.29 sec
2023-04-02 05:27:00,224 		9840 of 10000 with 69.44% 	 Time used:  0.29 sec
2023-04-02 05:27:00,305 		9864 of 10000 with 69.42% 	 Time used:  0.08 sec
2023-04-02 05:27:00,637 		9888 of 10000 with 69.41% 	 Time used:  0.33 sec
2023-04-02 05:27:00,984 		9912 of 10000 with 69.42% 	 Time used:  0.35 sec
2023-04-02 05:27:01,077 		9936 of 10000 with 69.41% 	 Time used:  0.09 sec
2023-04-02 05:27:01,412 		9960 of 10000 with 69.43% 	 Time used:  0.33 sec
2023-04-02 05:27:01,734 		9984 of 10000 with 69.42% 	 Time used:  0.32 sec
2023-04-02 05:27:01,840 		10000 of 10000 with 69.39% 	 Time used:  0.10 sec
2023-04-02 05:27:01,840 
2023-04-02 05:27:01,862 			Learning rate: weights:   1.000e-08    
2023-04-02 05:27:01,862 			Last test performance: 69.39%
2023-04-02 05:27:01,862 ----------------
2023-04-02 05:27:07,141   89  =>  0    		Training 486 pattern with 68.33% 	Forward time: 	 4.97 sec
2023-04-02 05:27:07,141 			Loss:    3.585e-02    			Backward time: 	 0.28 sec 
2023-04-02 05:27:07,630 			Learning rate: weights:   1.000e-08    
2023-04-02 05:27:07,631 			Last test performance: 69.39%
2023-04-02 05:27:07,631 ----------------
2023-04-02 05:27:13,265   89  =>  1    		Training 486 pattern with 70.21% 	Forward time: 	 5.28 sec
2023-04-02 05:27:13,266 			Loss:    3.842e-02    			Backward time: 	 0.33 sec 
2023-04-02 05:27:13,370 			Learning rate: weights:   1.000e-08    
2023-04-02 05:27:13,370 			Last test performance: 69.39%
2023-04-02 05:27:13,371 ----------------
2023-04-02 05:27:19,661   89  =>  2    		Training 486 pattern with 66.67% 	Forward time: 	 6.18 sec
2023-04-02 05:27:19,662 			Loss:    3.960e-02    			Backward time: 	 0.09 sec 
2023-04-02 05:27:19,771 			Learning rate: weights:   1.000e-08    
2023-04-02 05:27:19,771 			Last test performance: 69.39%
2023-04-02 05:27:19,772 ----------------
2023-04-02 05:27:26,066   89  =>  3    		Training 486 pattern with 70.00% 	Forward time: 	 6.18 sec
2023-04-02 05:27:26,066 			Loss:    3.715e-02    			Backward time: 	 0.09 sec 
2023-04-02 05:27:26,228 			Learning rate: weights:   1.000e-08    
2023-04-02 05:27:26,228 			Last test performance: 69.39%
2023-04-02 05:27:26,228 ----------------
2023-04-02 05:27:31,244   89  =>  4    		Training 486 pattern with 72.71% 	Forward time: 	 4.65 sec
2023-04-02 05:27:31,245 			Loss:    3.505e-02    			Backward time: 	 0.35 sec 
2023-04-02 05:27:31,434 			Learning rate: weights:   1.000e-08    
2023-04-02 05:27:31,434 			Last test performance: 69.39%
2023-04-02 05:27:31,435 ----------------
2023-04-02 05:27:37,672   89  =>  5    		Training 486 pattern with 69.79% 	Forward time: 	 5.96 sec
2023-04-02 05:27:37,672 			Loss:    3.704e-02    			Backward time: 	 0.26 sec 
2023-04-02 05:27:37,762 			Learning rate: weights:   1.000e-08    
2023-04-02 05:27:37,762 			Last test performance: 69.39%
2023-04-02 05:27:37,762 ----------------
2023-04-02 05:27:43,266   89  =>  6    		Training 486 pattern with 70.42% 	Forward time: 	 5.24 sec
2023-04-02 05:27:43,266 			Loss:    3.835e-02    			Backward time: 	 0.23 sec 
2023-04-02 05:27:43,449 			Learning rate: weights:   1.000e-08    
2023-04-02 05:27:43,449 			Last test performance: 69.39%
2023-04-02 05:27:43,449 ----------------
2023-04-02 05:27:48,742   89  =>  7    		Training 486 pattern with 68.12% 	Forward time: 	 4.92 sec
2023-04-02 05:27:48,743 			Loss:    3.787e-02    			Backward time: 	 0.32 sec 
2023-04-02 05:27:48,872 			Learning rate: weights:   1.000e-08    
2023-04-02 05:27:48,872 			Last test performance: 69.39%
2023-04-02 05:27:48,872 ----------------
2023-04-02 05:27:53,909   89  =>  8    		Training 486 pattern with 68.12% 	Forward time: 	 4.41 sec
2023-04-02 05:27:53,909 			Loss:    3.741e-02    			Backward time: 	 0.59 sec 
2023-04-02 05:27:54,102 			Learning rate: weights:   1.000e-08    
2023-04-02 05:27:54,102 			Last test performance: 69.39%
2023-04-02 05:27:54,102 ----------------
2023-04-02 05:27:58,536   89  =>  9    		Training 486 pattern with 67.92% 	Forward time: 	 4.07 sec
2023-04-02 05:27:58,536 			Loss:    3.600e-02    			Backward time: 	 0.34 sec 
2023-04-02 05:27:58,633 			Learning rate: weights:   1.000e-08    
2023-04-02 05:27:58,633 			Last test performance: 69.39%
2023-04-02 05:27:58,634 ----------------
2023-04-02 05:28:04,755   89  =>  10   		Training 486 pattern with 67.29% 	Forward time: 	 5.81 sec
2023-04-02 05:28:04,755 			Loss:    3.859e-02    			Backward time: 	 0.29 sec 
2023-04-02 05:28:04,950 			Learning rate: weights:   1.000e-08    
2023-04-02 05:28:04,952 			Last test performance: 69.39%
2023-04-02 05:28:04,952 ----------------
2023-04-02 05:28:10,126   89  =>  11   		Training 486 pattern with 68.96% 	Forward time: 	 4.80 sec
2023-04-02 05:28:10,126 			Loss:    3.696e-02    			Backward time: 	 0.35 sec 
2023-04-02 05:28:10,255 			Learning rate: weights:   1.000e-08    
2023-04-02 05:28:10,256 			Last test performance: 69.39%
2023-04-02 05:28:10,257 ----------------
2023-04-02 05:28:15,560   89  =>  12   		Training 486 pattern with 70.42% 	Forward time: 	 5.04 sec
2023-04-02 05:28:15,561 			Loss:    3.636e-02    			Backward time: 	 0.25 sec 
2023-04-02 05:28:15,719 			Learning rate: weights:   1.000e-08    
2023-04-02 05:28:15,721 			Last test performance: 69.39%
2023-04-02 05:28:15,722 ----------------
2023-04-02 05:28:20,644   89  =>  13   		Training 486 pattern with 65.83% 	Forward time: 	 4.52 sec
2023-04-02 05:28:20,644 			Loss:    3.758e-02    			Backward time: 	 0.38 sec 
2023-04-02 05:28:20,778 			Learning rate: weights:   1.000e-08    
2023-04-02 05:28:20,778 			Last test performance: 69.39%
2023-04-02 05:28:20,778 ----------------
2023-04-02 05:28:25,425   89  =>  14   		Training 486 pattern with 69.58% 	Forward time: 	 4.17 sec
2023-04-02 05:28:25,425 			Loss:    3.714e-02    			Backward time: 	 0.44 sec 
2023-04-02 05:28:25,688 			Learning rate: weights:   1.000e-08    
2023-04-02 05:28:25,688 			Last test performance: 69.39%
2023-04-02 05:28:25,688 ----------------
2023-04-02 05:28:31,151   89  =>  15   		Training 486 pattern with 68.75% 	Forward time: 	 4.91 sec
2023-04-02 05:28:31,151 			Loss:    3.806e-02    			Backward time: 	 0.50 sec 
2023-04-02 05:28:31,273 			Learning rate: weights:   1.000e-08    
2023-04-02 05:28:31,273 			Last test performance: 69.39%
2023-04-02 05:28:31,273 ----------------
2023-04-02 05:28:35,851   89  =>  16   		Training 486 pattern with 71.88% 	Forward time: 	 4.23 sec
2023-04-02 05:28:35,851 			Loss:    3.439e-02    			Backward time: 	 0.31 sec 
2023-04-02 05:28:36,078 			Learning rate: weights:   1.000e-08    
2023-04-02 05:28:36,078 			Last test performance: 69.39%
2023-04-02 05:28:36,078 ----------------
2023-04-02 05:28:41,080   89  =>  17   		Training 486 pattern with 69.58% 	Forward time: 	 4.42 sec
2023-04-02 05:28:41,081 			Loss:    3.721e-02    			Backward time: 	 0.56 sec 
2023-04-02 05:28:41,242 			Learning rate: weights:   1.000e-08    
2023-04-02 05:28:41,243 			Last test performance: 69.39%
2023-04-02 05:28:41,243 ----------------
2023-04-02 05:28:46,350   89  =>  18   		Training 486 pattern with 65.62% 	Forward time: 	 4.78 sec
2023-04-02 05:28:46,350 			Loss:    4.003e-02    			Backward time: 	 0.30 sec 
2023-04-02 05:28:46,476 			Learning rate: weights:   1.000e-08    
2023-04-02 05:28:46,477 			Last test performance: 69.39%
2023-04-02 05:28:46,477 ----------------
2023-04-02 05:28:51,578   89  =>  19   		Training 486 pattern with 68.75% 	Forward time: 	 4.84 sec
2023-04-02 05:28:51,578 			Loss:    3.583e-02    			Backward time: 	 0.24 sec 
2023-04-02 05:28:51,714 			Learning rate: weights:   1.000e-08    
2023-04-02 05:28:51,714 			Last test performance: 69.39%
2023-04-02 05:28:51,714 ----------------
2023-04-02 05:28:56,577   89  =>  20   		Training 486 pattern with 72.29% 	Forward time: 	 4.45 sec
2023-04-02 05:28:56,577 			Loss:    3.567e-02    			Backward time: 	 0.39 sec 
2023-04-02 05:28:56,746 			Learning rate: weights:   1.000e-08    
2023-04-02 05:28:56,748 			Last test performance: 69.39%
2023-04-02 05:28:56,748 ----------------
2023-04-02 05:29:02,899   89  =>  21   		Training 486 pattern with 70.00% 	Forward time: 	 5.72 sec
2023-04-02 05:29:02,899 			Loss:    3.701e-02    			Backward time: 	 0.40 sec 
2023-04-02 05:29:03,098 			Learning rate: weights:   1.000e-08    
2023-04-02 05:29:03,098 			Last test performance: 69.39%
2023-04-02 05:29:03,098 ----------------
2023-04-02 05:29:08,822   89  =>  22   		Training 486 pattern with 68.12% 	Forward time: 	 5.11 sec
2023-04-02 05:29:08,823 			Loss:    3.558e-02    			Backward time: 	 0.54 sec 
2023-04-02 05:29:08,947 			Learning rate: weights:   1.000e-08    
2023-04-02 05:29:08,948 			Last test performance: 69.39%
2023-04-02 05:29:08,948 ----------------
2023-04-02 05:29:13,939   89  =>  23   		Training 486 pattern with 68.33% 	Forward time: 	 4.46 sec
2023-04-02 05:29:13,939 			Loss:    3.653e-02    			Backward time: 	 0.47 sec 
2023-04-02 05:29:14,044 			Learning rate: weights:   1.000e-08    
2023-04-02 05:29:14,044 			Last test performance: 69.39%
2023-04-02 05:29:14,044 ----------------
2023-04-02 05:29:19,017   89  =>  24   		Training 486 pattern with 64.79% 	Forward time: 	 4.42 sec
2023-04-02 05:29:19,018 			Loss:    4.000e-02    			Backward time: 	 0.52 sec 
2023-04-02 05:29:19,206 			Learning rate: weights:   1.000e-08    
2023-04-02 05:29:19,206 			Last test performance: 69.39%
2023-04-02 05:29:19,207 ----------------
2023-04-02 05:29:24,596   89  =>  25   		Training 486 pattern with 67.71% 	Forward time: 	 4.88 sec
2023-04-02 05:29:24,596 			Loss:    3.722e-02    			Backward time: 	 0.47 sec 
2023-04-02 05:29:24,687 			Learning rate: weights:   1.000e-08    
2023-04-02 05:29:24,687 			Last test performance: 69.39%
2023-04-02 05:29:24,687 ----------------
2023-04-02 05:29:29,708   89  =>  26   		Training 486 pattern with 68.12% 	Forward time: 	 4.63 sec
2023-04-02 05:29:29,708 			Loss:    3.668e-02    			Backward time: 	 0.36 sec 
2023-04-02 05:29:29,828 			Learning rate: weights:   1.000e-08    
2023-04-02 05:29:29,831 			Last test performance: 69.39%
2023-04-02 05:29:29,832 ----------------
2023-04-02 05:29:35,082   89  =>  27   		Training 486 pattern with 66.88% 	Forward time: 	 5.02 sec
2023-04-02 05:29:35,082 			Loss:    3.788e-02    			Backward time: 	 0.20 sec 
2023-04-02 05:29:35,195 			Learning rate: weights:   1.000e-08    
2023-04-02 05:29:35,195 			Last test performance: 69.39%
2023-04-02 05:29:35,197 ----------------
2023-04-02 05:29:39,991   89  =>  28   		Training 486 pattern with 69.17% 	Forward time: 	 4.26 sec
2023-04-02 05:29:39,992 			Loss:    3.842e-02    			Backward time: 	 0.51 sec 
2023-04-02 05:29:40,103 			Learning rate: weights:   1.000e-08    
2023-04-02 05:29:40,103 			Last test performance: 69.39%
2023-04-02 05:29:40,103 ----------------
2023-04-02 05:29:45,423   89  =>  29   		Training 486 pattern with 69.17% 	Forward time: 	 4.93 sec
2023-04-02 05:29:45,423 			Loss:    3.606e-02    			Backward time: 	 0.37 sec 
```
