## Supplementary material for "Competitive performance and superior noise robustness of a non-negative deep convolutional spiking network": Source Code: log_2023_04_01_13_33_41_100.0.txt (part 7 of 7)

```
2023-04-02 05:29:45,521 			Learning rate: weights:   1.000e-08    
2023-04-02 05:29:45,522 			Last test performance: 69.39%
2023-04-02 05:29:45,522 ----------------
2023-04-02 05:29:50,830   89  =>  30   		Training 486 pattern with 69.17% 	Forward time: 	 4.72 sec
2023-04-02 05:29:50,830 			Loss:    3.622e-02    			Backward time: 	 0.56 sec 
2023-04-02 05:29:50,948 			Learning rate: weights:   1.000e-08    
2023-04-02 05:29:50,948 			Last test performance: 69.39%
2023-04-02 05:29:50,948 ----------------
2023-04-02 05:29:55,610   89  =>  31   		Training 486 pattern with 64.58% 	Forward time: 	 4.29 sec
2023-04-02 05:29:55,611 			Loss:    4.069e-02    			Backward time: 	 0.32 sec 
2023-04-02 05:29:55,709 			Learning rate: weights:   1.000e-08    
2023-04-02 05:29:55,709 			Last test performance: 69.39%
2023-04-02 05:29:55,709 ----------------
2023-04-02 05:30:00,719   89  =>  32   		Training 486 pattern with 63.96% 	Forward time: 	 4.57 sec
2023-04-02 05:30:00,720 			Loss:    4.131e-02    			Backward time: 	 0.40 sec 
2023-04-02 05:30:00,821 			Learning rate: weights:   1.000e-08    
2023-04-02 05:30:00,821 			Last test performance: 69.39%
2023-04-02 05:30:00,821 ----------------
2023-04-02 05:30:06,610   89  =>  33   		Training 486 pattern with 70.00% 	Forward time: 	 5.38 sec
2023-04-02 05:30:06,610 			Loss:    3.724e-02    			Backward time: 	 0.38 sec 
2023-04-02 05:30:06,798 			Learning rate: weights:   1.000e-08    
2023-04-02 05:30:06,798 			Last test performance: 69.39%
2023-04-02 05:30:06,798 ----------------
2023-04-02 05:30:12,266   89  =>  34   		Training 486 pattern with 71.67% 	Forward time: 	 5.21 sec
2023-04-02 05:30:12,267 			Loss:    3.537e-02    			Backward time: 	 0.24 sec 
2023-04-02 05:30:12,364 			Learning rate: weights:   1.000e-08    
2023-04-02 05:30:12,364 			Last test performance: 69.39%
2023-04-02 05:30:12,364 ----------------
2023-04-02 05:30:17,461   89  =>  35   		Training 486 pattern with 70.83% 	Forward time: 	 4.73 sec
2023-04-02 05:30:17,461 			Loss:    3.541e-02    			Backward time: 	 0.32 sec 
2023-04-02 05:30:17,678 			Learning rate: weights:   1.000e-08    
2023-04-02 05:30:17,678 			Last test performance: 69.39%
2023-04-02 05:30:17,678 ----------------
2023-04-02 05:30:23,346   89  =>  36   		Training 486 pattern with 69.58% 	Forward time: 	 5.31 sec
2023-04-02 05:30:23,347 			Loss:    3.666e-02    			Backward time: 	 0.31 sec 
2023-04-02 05:30:23,538 			Learning rate: weights:   1.000e-08    
2023-04-02 05:30:23,538 			Last test performance: 69.39%
2023-04-02 05:30:23,538 ----------------
2023-04-02 05:30:28,318   89  =>  37   		Training 486 pattern with 70.42% 	Forward time: 	 4.40 sec
2023-04-02 05:30:28,319 			Loss:    3.694e-02    			Backward time: 	 0.34 sec 
2023-04-02 05:30:28,541 			Learning rate: weights:   1.000e-08    
2023-04-02 05:30:28,541 			Last test performance: 69.39%
2023-04-02 05:30:28,541 ----------------
2023-04-02 05:30:33,254   89  =>  38   		Training 486 pattern with 67.71% 	Forward time: 	 4.31 sec
2023-04-02 05:30:33,255 			Loss:    3.827e-02    			Backward time: 	 0.37 sec 
2023-04-02 05:30:33,502 			Learning rate: weights:   1.000e-08    
2023-04-02 05:30:33,504 			Last test performance: 69.39%
2023-04-02 05:30:33,504 ----------------
2023-04-02 05:30:38,703   89  =>  39   		Training 486 pattern with 67.50% 	Forward time: 	 4.81 sec
2023-04-02 05:30:38,703 			Loss:    3.903e-02    			Backward time: 	 0.36 sec 
2023-04-02 05:30:38,856 			Learning rate: weights:   1.000e-08    
2023-04-02 05:30:38,856 			Last test performance: 69.39%
2023-04-02 05:30:38,856 ----------------
2023-04-02 05:30:44,006   89  =>  40   		Training 486 pattern with 64.58% 	Forward time: 	 4.86 sec
2023-04-02 05:30:44,006 			Loss:    4.106e-02    			Backward time: 	 0.27 sec 
2023-04-02 05:30:44,113 			Learning rate: weights:   1.000e-08    
2023-04-02 05:30:44,113 			Last test performance: 69.39%
2023-04-02 05:30:44,113 ----------------
2023-04-02 05:30:49,585   89  =>  41   		Training 486 pattern with 73.33% 	Forward time: 	 5.27 sec
2023-04-02 05:30:49,586 			Loss:    3.428e-02    			Backward time: 	 0.18 sec 
2023-04-02 05:30:49,753 			Learning rate: weights:   1.000e-08    
2023-04-02 05:30:49,753 			Last test performance: 69.39%
2023-04-02 05:30:49,753 ----------------
2023-04-02 05:30:55,252   89  =>  42   		Training 486 pattern with 69.38% 	Forward time: 	 4.94 sec
2023-04-02 05:30:55,252 			Loss:    3.737e-02    			Backward time: 	 0.52 sec 
2023-04-02 05:30:55,502 			Learning rate: weights:   1.000e-08    
2023-04-02 05:30:55,503 			Last test performance: 69.39%
2023-04-02 05:30:55,503 ----------------
2023-04-02 05:31:00,349   89  =>  43   		Training 486 pattern with 68.12% 	Forward time: 	 4.48 sec
2023-04-02 05:31:00,350 			Loss:    3.664e-02    			Backward time: 	 0.34 sec 
2023-04-02 05:31:00,469 			Learning rate: weights:   1.000e-08    
2023-04-02 05:31:00,469 			Last test performance: 69.39%
2023-04-02 05:31:00,469 ----------------
2023-04-02 05:31:05,242   89  =>  44   		Training 486 pattern with 71.67% 	Forward time: 	 4.24 sec
2023-04-02 05:31:05,242 			Loss:    3.425e-02    			Backward time: 	 0.51 sec 
2023-04-02 05:31:05,340 			Learning rate: weights:   1.000e-08    
2023-04-02 05:31:05,340 			Last test performance: 69.39%
2023-04-02 05:31:05,341 ----------------
2023-04-02 05:31:10,494   89  =>  45   		Training 486 pattern with 64.58% 	Forward time: 	 4.76 sec
2023-04-02 05:31:10,495 			Loss:    4.075e-02    			Backward time: 	 0.34 sec 
2023-04-02 05:31:10,664 			Learning rate: weights:   1.000e-08    
2023-04-02 05:31:10,664 			Last test performance: 69.39%
2023-04-02 05:31:10,665 ----------------
2023-04-02 05:31:15,238   89  =>  46   		Training 486 pattern with 66.25% 	Forward time: 	 4.29 sec
2023-04-02 05:31:15,239 			Loss:    3.991e-02    			Backward time: 	 0.23 sec 
2023-04-02 05:31:15,398 			Learning rate: weights:   1.000e-08    
2023-04-02 05:31:15,399 			Last test performance: 69.39%
2023-04-02 05:31:15,399 ----------------
2023-04-02 05:31:20,208   89  =>  47   		Training 486 pattern with 70.21% 	Forward time: 	 4.39 sec
2023-04-02 05:31:20,208 			Loss:    3.284e-02    			Backward time: 	 0.39 sec 
2023-04-02 05:31:20,280 			Learning rate: weights:   1.000e-08    
2023-04-02 05:31:20,280 			Last test performance: 69.39%
2023-04-02 05:31:20,280 ----------------
2023-04-02 05:31:24,948   89  =>  48   		Training 486 pattern with 66.88% 	Forward time: 	 4.25 sec
2023-04-02 05:31:24,949 			Loss:    3.901e-02    			Backward time: 	 0.40 sec 
2023-04-02 05:31:25,068 			Learning rate: weights:   1.000e-08    
2023-04-02 05:31:25,068 			Last test performance: 69.39%
2023-04-02 05:31:25,068 ----------------
2023-04-02 05:31:29,733   89  =>  49   		Training 486 pattern with 69.38% 	Forward time: 	 4.22 sec
2023-04-02 05:31:29,733 			Loss:    3.605e-02    			Backward time: 	 0.42 sec 
2023-04-02 05:31:29,945 			Learning rate: weights:   1.000e-08    
2023-04-02 05:31:29,945 			Last test performance: 69.39%
2023-04-02 05:31:29,945 ----------------
2023-04-02 05:31:34,582   89  =>  50   		Training 486 pattern with 70.00% 	Forward time: 	 4.28 sec
2023-04-02 05:31:34,582 			Loss:    3.552e-02    			Backward time: 	 0.33 sec 
2023-04-02 05:31:34,717 			Learning rate: weights:   1.000e-08    
2023-04-02 05:31:34,717 			Last test performance: 69.39%
2023-04-02 05:31:34,717 ----------------
2023-04-02 05:31:39,525   89  =>  51   		Training 486 pattern with 69.58% 	Forward time: 	 4.32 sec
2023-04-02 05:31:39,525 			Loss:    3.791e-02    			Backward time: 	 0.46 sec 
2023-04-02 05:31:39,631 			Learning rate: weights:   1.000e-08    
2023-04-02 05:31:39,631 			Last test performance: 69.39%
2023-04-02 05:31:39,631 ----------------
2023-04-02 05:31:44,767   89  =>  52   		Training 486 pattern with 66.25% 	Forward time: 	 4.72 sec
2023-04-02 05:31:44,767 			Loss:    3.867e-02    			Backward time: 	 0.40 sec 
2023-04-02 05:31:44,892 			Learning rate: weights:   1.000e-08    
2023-04-02 05:31:44,892 			Last test performance: 69.39%
2023-04-02 05:31:44,892 ----------------
2023-04-02 05:31:49,747   89  =>  53   		Training 486 pattern with 65.62% 	Forward time: 	 4.21 sec
2023-04-02 05:31:49,747 			Loss:    4.223e-02    			Backward time: 	 0.63 sec 
2023-04-02 05:31:49,876 			Learning rate: weights:   1.000e-08    
2023-04-02 05:31:49,876 			Last test performance: 69.39%
2023-04-02 05:31:49,876 ----------------
2023-04-02 05:31:54,592   89  =>  54   		Training 486 pattern with 66.67% 	Forward time: 	 4.34 sec
2023-04-02 05:31:54,592 			Loss:    3.744e-02    			Backward time: 	 0.36 sec 
2023-04-02 05:31:54,713 			Learning rate: weights:   1.000e-08    
2023-04-02 05:31:54,714 			Last test performance: 69.39%
2023-04-02 05:31:54,714 ----------------
2023-04-02 05:31:59,882   89  =>  55   		Training 486 pattern with 70.83% 	Forward time: 	 4.68 sec
2023-04-02 05:31:59,882 			Loss:    3.561e-02    			Backward time: 	 0.47 sec 
2023-04-02 05:31:59,984 			Learning rate: weights:   1.000e-08    
2023-04-02 05:31:59,984 			Last test performance: 69.39%
2023-04-02 05:31:59,984 ----------------
2023-04-02 05:32:04,930   89  =>  56   		Training 486 pattern with 71.88% 	Forward time: 	 4.59 sec
2023-04-02 05:32:04,931 			Loss:    3.666e-02    			Backward time: 	 0.31 sec 
2023-04-02 05:32:05,221 			Learning rate: weights:   1.000e-08    
2023-04-02 05:32:05,221 			Last test performance: 69.39%
2023-04-02 05:32:05,221 ----------------
2023-04-02 05:32:09,724   89  =>  57   		Training 486 pattern with 67.92% 	Forward time: 	 4.14 sec
2023-04-02 05:32:09,724 			Loss:    3.690e-02    			Backward time: 	 0.33 sec 
2023-04-02 05:32:09,839 			Learning rate: weights:   1.000e-08    
2023-04-02 05:32:09,839 			Last test performance: 69.39%
2023-04-02 05:32:09,839 ----------------
2023-04-02 05:32:14,729   89  =>  58   		Training 486 pattern with 68.96% 	Forward time: 	 4.56 sec
2023-04-02 05:32:14,730 			Loss:    3.839e-02    			Backward time: 	 0.27 sec 
2023-04-02 05:32:14,848 			Learning rate: weights:   1.000e-08    
2023-04-02 05:32:14,848 			Last test performance: 69.39%
2023-04-02 05:32:14,848 ----------------
2023-04-02 05:32:20,355   89  =>  59   		Training 486 pattern with 70.62% 	Forward time: 	 5.10 sec
2023-04-02 05:32:20,356 			Loss:    3.456e-02    			Backward time: 	 0.39 sec 
2023-04-02 05:32:20,453 			Learning rate: weights:   1.000e-08    
2023-04-02 05:32:20,453 			Last test performance: 69.39%
2023-04-02 05:32:20,453 ----------------
2023-04-02 05:32:25,661   89  =>  60   		Training 486 pattern with 64.38% 	Forward time: 	 4.48 sec
2023-04-02 05:32:25,662 			Loss:    3.980e-02    			Backward time: 	 0.66 sec 
2023-04-02 05:32:25,812 			Learning rate: weights:   1.000e-08    
2023-04-02 05:32:25,812 			Last test performance: 69.39%
2023-04-02 05:32:25,812 ----------------
2023-04-02 05:32:31,452   89  =>  61   		Training 486 pattern with 67.92% 	Forward time: 	 5.15 sec
2023-04-02 05:32:31,453 			Loss:    3.790e-02    			Backward time: 	 0.43 sec 
2023-04-02 05:32:31,551 			Learning rate: weights:   1.000e-08    
2023-04-02 05:32:31,551 			Last test performance: 69.39%
2023-04-02 05:32:31,551 ----------------
2023-04-02 05:32:36,500   89  =>  62   		Training 486 pattern with 66.67% 	Forward time: 	 4.33 sec
2023-04-02 05:32:36,500 			Loss:    3.791e-02    			Backward time: 	 0.58 sec 
2023-04-02 05:32:36,673 			Learning rate: weights:   1.000e-08    
2023-04-02 05:32:36,673 			Last test performance: 69.39%
2023-04-02 05:32:36,674 ----------------
2023-04-02 05:32:41,710   89  =>  63   		Training 486 pattern with 67.08% 	Forward time: 	 4.70 sec
2023-04-02 05:32:41,711 			Loss:    3.905e-02    			Backward time: 	 0.31 sec 
2023-04-02 05:32:41,822 			Learning rate: weights:   1.000e-08    
2023-04-02 05:32:41,823 			Last test performance: 69.39%
2023-04-02 05:32:41,823 ----------------
2023-04-02 05:32:46,575   89  =>  64   		Training 486 pattern with 71.04% 	Forward time: 	 4.47 sec
2023-04-02 05:32:46,575 			Loss:    3.417e-02    			Backward time: 	 0.26 sec 
2023-04-02 05:32:46,844 			Learning rate: weights:   1.000e-08    
2023-04-02 05:32:46,844 			Last test performance: 69.39%
2023-04-02 05:32:46,844 ----------------
2023-04-02 05:32:51,297   89  =>  65   		Training 486 pattern with 66.25% 	Forward time: 	 4.07 sec
2023-04-02 05:32:51,297 			Loss:    4.109e-02    			Backward time: 	 0.35 sec 
2023-04-02 05:32:51,444 			Learning rate: weights:   1.000e-08    
2023-04-02 05:32:51,444 			Last test performance: 69.39%
2023-04-02 05:32:51,444 ----------------
2023-04-02 05:32:56,424   89  =>  66   		Training 486 pattern with 67.92% 	Forward time: 	 4.45 sec
2023-04-02 05:32:56,425 			Loss:    4.002e-02    			Backward time: 	 0.48 sec 
2023-04-02 05:32:56,577 			Learning rate: weights:   1.000e-08    
2023-04-02 05:32:56,579 			Last test performance: 69.39%
2023-04-02 05:32:56,580 ----------------
2023-04-02 05:33:01,938   89  =>  67   		Training 486 pattern with 69.17% 	Forward time: 	 4.95 sec
2023-04-02 05:33:01,939 			Loss:    3.647e-02    			Backward time: 	 0.39 sec 
2023-04-02 05:33:02,186 			Learning rate: weights:   1.000e-08    
2023-04-02 05:33:02,187 			Last test performance: 69.39%
2023-04-02 05:33:02,187 ----------------
2023-04-02 05:33:07,607   89  =>  68   		Training 486 pattern with 71.67% 	Forward time: 	 4.98 sec
2023-04-02 05:33:07,608 			Loss:    3.583e-02    			Backward time: 	 0.40 sec 
2023-04-02 05:33:07,767 			Learning rate: weights:   1.000e-08    
2023-04-02 05:33:07,768 			Last test performance: 69.39%
2023-04-02 05:33:07,769 ----------------
2023-04-02 05:33:12,586   89  =>  69   		Training 486 pattern with 69.38% 	Forward time: 	 4.30 sec
2023-04-02 05:33:12,586 			Loss:    3.311e-02    			Backward time: 	 0.49 sec 
2023-04-02 05:33:12,716 			Learning rate: weights:   1.000e-08    
2023-04-02 05:33:12,718 			Last test performance: 69.39%
2023-04-02 05:33:12,718 ----------------
2023-04-02 05:33:17,797   89  =>  70   		Training 486 pattern with 69.38% 	Forward time: 	 4.62 sec
2023-04-02 05:33:17,798 			Loss:    3.613e-02    			Backward time: 	 0.43 sec 
2023-04-02 05:33:17,931 			Learning rate: weights:   1.000e-08    
2023-04-02 05:33:17,931 			Last test performance: 69.39%
2023-04-02 05:33:17,931 ----------------
2023-04-02 05:33:23,385   89  =>  71   		Training 486 pattern with 68.54% 	Forward time: 	 4.97 sec
2023-04-02 05:33:23,385 			Loss:    3.804e-02    			Backward time: 	 0.47 sec 
2023-04-02 05:33:23,544 			Learning rate: weights:   1.000e-08    
2023-04-02 05:33:23,544 			Last test performance: 69.39%
2023-04-02 05:33:23,545 ----------------
2023-04-02 05:33:28,820   89  =>  72   		Training 486 pattern with 68.12% 	Forward time: 	 4.84 sec
2023-04-02 05:33:28,820 			Loss:    3.895e-02    			Backward time: 	 0.39 sec 
2023-04-02 05:33:28,952 			Learning rate: weights:   1.000e-08    
2023-04-02 05:33:28,952 			Last test performance: 69.39%
2023-04-02 05:33:28,952 ----------------
2023-04-02 05:33:33,888   89  =>  73   		Training 486 pattern with 70.21% 	Forward time: 	 4.66 sec
2023-04-02 05:33:33,889 			Loss:    3.607e-02    			Backward time: 	 0.23 sec 
2023-04-02 05:33:34,082 			Learning rate: weights:   1.000e-08    
2023-04-02 05:33:34,082 			Last test performance: 69.39%
2023-04-02 05:33:34,082 ----------------
2023-04-02 05:33:39,186   89  =>  74   		Training 486 pattern with 64.58% 	Forward time: 	 4.60 sec
2023-04-02 05:33:39,186 			Loss:    3.934e-02    			Backward time: 	 0.45 sec 
2023-04-02 05:33:39,283 			Learning rate: weights:   1.000e-08    
2023-04-02 05:33:39,284 			Last test performance: 69.39%
2023-04-02 05:33:39,284 ----------------
2023-04-02 05:33:44,792   89  =>  75   		Training 486 pattern with 68.33% 	Forward time: 	 5.31 sec
2023-04-02 05:33:44,792 			Loss:    3.589e-02    			Backward time: 	 0.17 sec 
2023-04-02 05:33:44,946 			Learning rate: weights:   1.000e-08    
2023-04-02 05:33:44,946 			Last test performance: 69.39%
2023-04-02 05:33:44,946 ----------------
2023-04-02 05:33:50,389   89  =>  76   		Training 486 pattern with 69.79% 	Forward time: 	 5.16 sec
2023-04-02 05:33:50,389 			Loss:    3.360e-02    			Backward time: 	 0.27 sec 
2023-04-02 05:33:50,511 			Learning rate: weights:   1.000e-08    
2023-04-02 05:33:50,511 			Last test performance: 69.39%
2023-04-02 05:33:50,511 ----------------
2023-04-02 05:33:55,576   89  =>  77   		Training 486 pattern with 66.67% 	Forward time: 	 4.68 sec
2023-04-02 05:33:55,576 			Loss:    3.988e-02    			Backward time: 	 0.36 sec 
2023-04-02 05:33:55,845 			Learning rate: weights:   1.000e-08    
2023-04-02 05:33:55,845 			Last test performance: 69.39%
2023-04-02 05:33:55,845 ----------------
2023-04-02 05:34:00,509   89  =>  78   		Training 486 pattern with 70.42% 	Forward time: 	 4.21 sec
2023-04-02 05:34:00,509 			Loss:    3.646e-02    			Backward time: 	 0.39 sec 
2023-04-02 05:34:00,695 			Learning rate: weights:   1.000e-08    
2023-04-02 05:34:00,696 			Last test performance: 69.39%
2023-04-02 05:34:00,696 ----------------
2023-04-02 05:34:05,998   89  =>  79   		Training 486 pattern with 67.08% 	Forward time: 	 5.01 sec
2023-04-02 05:34:05,999 			Loss:    3.890e-02    			Backward time: 	 0.24 sec 
2023-04-02 05:34:06,208 			Learning rate: weights:   1.000e-08    
2023-04-02 05:34:06,209 			Last test performance: 69.39%
2023-04-02 05:34:06,209 ----------------
2023-04-02 05:34:10,720   89  =>  80   		Training 486 pattern with 68.54% 	Forward time: 	 4.18 sec
2023-04-02 05:34:10,721 			Loss:    3.930e-02    			Backward time: 	 0.31 sec 
2023-04-02 05:34:10,870 			Learning rate: weights:   1.000e-08    
2023-04-02 05:34:10,870 			Last test performance: 69.39%
2023-04-02 05:34:10,871 ----------------
2023-04-02 05:34:16,610   89  =>  81   		Training 486 pattern with 69.17% 	Forward time: 	 4.99 sec
2023-04-02 05:34:16,611 			Loss:    3.590e-02    			Backward time: 	 0.69 sec 
2023-04-02 05:34:16,706 			Learning rate: weights:   1.000e-08    
2023-04-02 05:34:16,706 			Last test performance: 69.39%
2023-04-02 05:34:16,706 ----------------
2023-04-02 05:34:21,614   89  =>  82   		Training 486 pattern with 70.00% 	Forward time: 	 4.57 sec
2023-04-02 05:34:21,615 			Loss:    3.537e-02    			Backward time: 	 0.31 sec 
2023-04-02 05:34:21,812 			Learning rate: weights:   1.000e-08    
2023-04-02 05:34:21,812 			Last test performance: 69.39%
2023-04-02 05:34:21,812 ----------------
2023-04-02 05:34:27,357   89  =>  83   		Training 486 pattern with 68.96% 	Forward time: 	 5.00 sec
2023-04-02 05:34:27,358 			Loss:    3.666e-02    			Backward time: 	 0.50 sec 
2023-04-02 05:34:27,467 			Learning rate: weights:   1.000e-08    
2023-04-02 05:34:27,467 			Last test performance: 69.39%
2023-04-02 05:34:27,467 ----------------
2023-04-02 05:34:32,125   89  =>  84   		Training 486 pattern with 67.50% 	Forward time: 	 4.20 sec
2023-04-02 05:34:32,125 			Loss:    3.733e-02    			Backward time: 	 0.42 sec 
2023-04-02 05:34:32,283 			Learning rate: weights:   1.000e-08    
2023-04-02 05:34:32,283 			Last test performance: 69.39%
2023-04-02 05:34:32,283 ----------------
2023-04-02 05:34:36,898   89  =>  85   		Training 486 pattern with 67.71% 	Forward time: 	 4.26 sec
2023-04-02 05:34:36,898 			Loss:    3.885e-02    			Backward time: 	 0.32 sec 
2023-04-02 05:34:37,026 			Learning rate: weights:   1.000e-08    
2023-04-02 05:34:37,026 			Last test performance: 69.39%
2023-04-02 05:34:37,026 ----------------
2023-04-02 05:34:42,249   89  =>  86   		Training 486 pattern with 68.54% 	Forward time: 	 4.76 sec
2023-04-02 05:34:42,249 			Loss:    3.611e-02    			Backward time: 	 0.44 sec 
2023-04-02 05:34:42,354 			Learning rate: weights:   1.000e-08    
2023-04-02 05:34:42,354 			Last test performance: 69.39%
2023-04-02 05:34:42,355 ----------------
2023-04-02 05:34:46,995   89  =>  87   		Training 486 pattern with 66.25% 	Forward time: 	 4.25 sec
2023-04-02 05:34:46,995 			Loss:    4.128e-02    			Backward time: 	 0.36 sec 
2023-04-02 05:34:47,117 			Learning rate: weights:   1.000e-08    
2023-04-02 05:34:47,118 			Last test performance: 69.39%
2023-04-02 05:34:47,118 ----------------
2023-04-02 05:34:52,004   89  =>  88   		Training 486 pattern with 66.88% 	Forward time: 	 4.53 sec
2023-04-02 05:34:52,004 			Loss:    3.909e-02    			Backward time: 	 0.32 sec 
2023-04-02 05:34:52,283 			Learning rate: weights:   1.000e-08    
2023-04-02 05:34:52,283 			Last test performance: 69.39%
2023-04-02 05:34:52,283 ----------------
2023-04-02 05:34:57,749   89  =>  89   		Training 486 pattern with 70.83% 	Forward time: 	 4.99 sec
2023-04-02 05:34:57,749 			Loss:    3.599e-02    			Backward time: 	 0.43 sec 
2023-04-02 05:34:57,872 			Learning rate: weights:   1.000e-08    
2023-04-02 05:34:57,872 			Last test performance: 69.39%
2023-04-02 05:34:57,873 ----------------
2023-04-02 05:35:03,651   89  =>  90   		Training 486 pattern with 71.04% 	Forward time: 	 5.37 sec
2023-04-02 05:35:03,651 			Loss:    3.553e-02    			Backward time: 	 0.37 sec 
2023-04-02 05:35:03,790 			Learning rate: weights:   1.000e-08    
2023-04-02 05:35:03,790 			Last test performance: 69.39%
2023-04-02 05:35:03,791 ----------------
2023-04-02 05:35:08,731   89  =>  91   		Training 486 pattern with 69.58% 	Forward time: 	 4.50 sec
2023-04-02 05:35:08,731 			Loss:    3.720e-02    			Backward time: 	 0.42 sec 
2023-04-02 05:35:08,860 			Learning rate: weights:   1.000e-08    
2023-04-02 05:35:08,861 			Last test performance: 69.39%
2023-04-02 05:35:08,861 ----------------
2023-04-02 05:35:13,936   89  =>  92   		Training 486 pattern with 68.54% 	Forward time: 	 4.67 sec
2023-04-02 05:35:13,936 			Loss:    3.888e-02    			Backward time: 	 0.39 sec 
2023-04-02 05:35:14,032 			Learning rate: weights:   1.000e-08    
2023-04-02 05:35:14,032 			Last test performance: 69.39%
2023-04-02 05:35:14,032 ----------------
2023-04-02 05:35:19,375   89  =>  93   		Training 486 pattern with 70.00% 	Forward time: 	 5.06 sec
2023-04-02 05:35:19,375 			Loss:    3.581e-02    			Backward time: 	 0.27 sec 
2023-04-02 05:35:19,464 			Learning rate: weights:   1.000e-08    
2023-04-02 05:35:19,464 			Last test performance: 69.39%
2023-04-02 05:35:19,464 ----------------
2023-04-02 05:35:24,714   89  =>  94   		Training 486 pattern with 71.25% 	Forward time: 	 4.87 sec
2023-04-02 05:35:24,715 			Loss:    3.600e-02    			Backward time: 	 0.33 sec 
2023-04-02 05:35:24,851 			Learning rate: weights:   1.000e-08    
2023-04-02 05:35:24,851 			Last test performance: 69.39%
2023-04-02 05:35:24,851 ----------------
2023-04-02 05:35:29,979   89  =>  95   		Training 486 pattern with 70.21% 	Forward time: 	 4.82 sec
2023-04-02 05:35:29,980 			Loss:    3.596e-02    			Backward time: 	 0.26 sec 
2023-04-02 05:35:30,061 			Learning rate: weights:   1.000e-08    
2023-04-02 05:35:30,061 			Last test performance: 69.39%
2023-04-02 05:35:30,061 ----------------
2023-04-02 05:35:35,218   89  =>  96   		Training 486 pattern with 67.92% 	Forward time: 	 4.69 sec
2023-04-02 05:35:35,218 			Loss:    3.644e-02    			Backward time: 	 0.43 sec 
2023-04-02 05:35:35,330 			Learning rate: weights:   1.000e-08    
2023-04-02 05:35:35,330 			Last test performance: 69.39%
2023-04-02 05:35:35,330 ----------------
2023-04-02 05:35:40,418   89  =>  97   		Training 486 pattern with 71.46% 	Forward time: 	 4.49 sec
2023-04-02 05:35:40,418 			Loss:    3.586e-02    			Backward time: 	 0.55 sec 
2023-04-02 05:35:40,507 			Learning rate: weights:   1.000e-08    
2023-04-02 05:35:40,507 			Last test performance: 69.39%
2023-04-02 05:35:40,507 ----------------
2023-04-02 05:35:45,331   89  =>  98   		Training 486 pattern with 70.00% 	Forward time: 	 4.32 sec
2023-04-02 05:35:45,331 			Loss:    3.705e-02    			Backward time: 	 0.47 sec 
2023-04-02 05:35:45,475 			Learning rate: weights:   1.000e-08    
2023-04-02 05:35:45,475 			Last test performance: 69.39%
2023-04-02 05:35:45,475 ----------------
2023-04-02 05:35:50,303   89  =>  99   		Training 486 pattern with 67.92% 	Forward time: 	 4.23 sec
2023-04-02 05:35:50,306 			Loss:    3.765e-02    			Backward time: 	 0.53 sec 
2023-04-02 05:35:50,495 			Learning rate: weights:   1.000e-08    
2023-04-02 05:35:50,495 			Last test performance: 69.39%
2023-04-02 05:35:50,495 ----------------
2023-04-02 05:35:55,237   89  => 100   		Training 486 pattern with 70.62% 	Forward time: 	 4.23 sec
2023-04-02 05:35:55,238 			Loss:    3.497e-02    			Backward time: 	 0.48 sec 
2023-04-02 05:35:55,383 			Learning rate: weights:   1.000e-08    
2023-04-02 05:35:55,386 			Last test performance: 69.39%
2023-04-02 05:35:55,386 ----------------
2023-04-02 05:36:00,283   89  => 101   		Training 486 pattern with 67.08% 	Forward time: 	 4.40 sec
2023-04-02 05:36:00,284 			Loss:    3.818e-02    			Backward time: 	 0.44 sec 
2023-04-02 05:36:00,394 			Learning rate: weights:   1.000e-08    
2023-04-02 05:36:00,394 			Last test performance: 69.39%
2023-04-02 05:36:00,394 ----------------
2023-04-02 05:36:06,059   89  => 102   		Training 486 pattern with 66.46% 	Forward time: 	 5.39 sec
2023-04-02 05:36:06,059 			Loss:    3.842e-02    			Backward time: 	 0.25 sec 
2023-04-02 05:36:06,167 			Learning rate: weights:   1.000e-08    
2023-04-02 05:36:06,168 			Last test performance: 69.39%
2023-04-02 05:36:06,168 ----------------
2023-04-02 05:36:10,945   89  => 103   		Training 486 pattern with 70.21% 	Forward time: 	 4.47 sec
2023-04-02 05:36:10,946 			Loss:    3.662e-02    			Backward time: 	 0.25 sec 
2023-04-02 05:36:11,158 			Learning rate: weights:   1.000e-08    
2023-04-02 05:36:11,158 			Last test performance: 69.39%
2023-04-02 05:36:11,158 ----------------
2023-04-02 05:36:12,238 
2023-04-02 05:36:12,238 Testing:
2023-04-02 05:36:12,523 		24 of 10000 with 87.50% 	 Time used:  0.28 sec
2023-04-02 05:36:12,852 		48 of 10000 with 75.00% 	 Time used:  0.33 sec
2023-04-02 05:36:13,117 		72 of 10000 with 70.83% 	 Time used:  0.26 sec
2023-04-02 05:36:13,233 		96 of 10000 with 71.88% 	 Time used:  0.11 sec
2023-04-02 05:36:13,505 		120 of 10000 with 73.33% 	 Time used:  0.27 sec
2023-04-02 05:36:13,812 		144 of 10000 with 72.22% 	 Time used:  0.31 sec
2023-04-02 05:36:14,111 		168 of 10000 with 72.62% 	 Time used:  0.30 sec
2023-04-02 05:36:14,202 		192 of 10000 with 72.40% 	 Time used:  0.09 sec
2023-04-02 05:36:14,439 		216 of 10000 with 74.07% 	 Time used:  0.24 sec
2023-04-02 05:36:14,775 		240 of 10000 with 71.67% 	 Time used:  0.34 sec
2023-04-02 05:36:15,149 		264 of 10000 with 70.08% 	 Time used:  0.37 sec
2023-04-02 05:36:15,449 		288 of 10000 with 68.06% 	 Time used:  0.30 sec
2023-04-02 05:36:15,535 		312 of 10000 with 68.59% 	 Time used:  0.08 sec
2023-04-02 05:36:15,739 		336 of 10000 with 68.45% 	 Time used:  0.20 sec
2023-04-02 05:36:16,194 		360 of 10000 with 67.78% 	 Time used:  0.45 sec
2023-04-02 05:36:16,277 		384 of 10000 with 67.97% 	 Time used:  0.08 sec
2023-04-02 05:36:16,535 		408 of 10000 with 67.89% 	 Time used:  0.26 sec
2023-04-02 05:36:16,848 		432 of 10000 with 68.06% 	 Time used:  0.31 sec
2023-04-02 05:36:17,081 		456 of 10000 with 67.76% 	 Time used:  0.23 sec
2023-04-02 05:36:17,346 		480 of 10000 with 67.92% 	 Time used:  0.26 sec
2023-04-02 05:36:17,650 		504 of 10000 with 68.25% 	 Time used:  0.30 sec
2023-04-02 05:36:17,865 		528 of 10000 with 68.18% 	 Time used:  0.21 sec
2023-04-02 05:36:18,171 		552 of 10000 with 68.30% 	 Time used:  0.30 sec
2023-04-02 05:36:18,470 		576 of 10000 with 68.40% 	 Time used:  0.30 sec
2023-04-02 05:36:18,694 		600 of 10000 with 68.83% 	 Time used:  0.22 sec
2023-04-02 05:36:18,948 		624 of 10000 with 69.71% 	 Time used:  0.25 sec
2023-04-02 05:36:19,261 		648 of 10000 with 70.06% 	 Time used:  0.31 sec
2023-04-02 05:36:19,522 		672 of 10000 with 70.09% 	 Time used:  0.26 sec
2023-04-02 05:36:19,802 		696 of 10000 with 69.40% 	 Time used:  0.28 sec
2023-04-02 05:36:19,890 		720 of 10000 with 69.58% 	 Time used:  0.09 sec
2023-04-02 05:36:20,041 		744 of 10000 with 69.62% 	 Time used:  0.15 sec
2023-04-02 05:36:20,373 		768 of 10000 with 69.53% 	 Time used:  0.33 sec
2023-04-02 05:36:20,583 		792 of 10000 with 69.57% 	 Time used:  0.21 sec
2023-04-02 05:36:20,888 		816 of 10000 with 69.85% 	 Time used:  0.30 sec
2023-04-02 05:36:21,201 		840 of 10000 with 70.00% 	 Time used:  0.31 sec
2023-04-02 05:36:21,495 		864 of 10000 with 70.25% 	 Time used:  0.29 sec
2023-04-02 05:36:21,779 		888 of 10000 with 70.27% 	 Time used:  0.28 sec
2023-04-02 05:36:22,057 		912 of 10000 with 70.29% 	 Time used:  0.27 sec
2023-04-02 05:36:22,299 		936 of 10000 with 69.98% 	 Time used:  0.24 sec
2023-04-02 05:36:22,645 		960 of 10000 with 70.10% 	 Time used:  0.33 sec
2023-04-02 05:36:22,944 		984 of 10000 with 70.33% 	 Time used:  0.30 sec
2023-04-02 05:36:23,244 		1008 of 10000 with 70.54% 	 Time used:  0.30 sec
2023-04-02 05:36:23,491 		1032 of 10000 with 70.83% 	 Time used:  0.25 sec
2023-04-02 05:36:23,718 		1056 of 10000 with 70.45% 	 Time used:  0.23 sec
2023-04-02 05:36:24,015 		1080 of 10000 with 70.56% 	 Time used:  0.30 sec
2023-04-02 05:36:24,287 		1104 of 10000 with 70.38% 	 Time used:  0.27 sec
2023-04-02 05:36:24,419 		1128 of 10000 with 70.57% 	 Time used:  0.08 sec
2023-04-02 05:36:24,677 		1152 of 10000 with 70.40% 	 Time used:  0.26 sec
2023-04-02 05:36:24,988 		1176 of 10000 with 70.66% 	 Time used:  0.31 sec
2023-04-02 05:36:25,068 		1200 of 10000 with 71.00% 	 Time used:  0.08 sec
2023-04-02 05:36:25,443 		1224 of 10000 with 71.00% 	 Time used:  0.37 sec
2023-04-02 05:36:25,720 		1248 of 10000 with 70.75% 	 Time used:  0.28 sec
2023-04-02 05:36:25,979 		1272 of 10000 with 70.68% 	 Time used:  0.26 sec
2023-04-02 05:36:26,077 		1296 of 10000 with 70.68% 	 Time used:  0.10 sec
2023-04-02 05:36:26,198 		1320 of 10000 with 70.68% 	 Time used:  0.12 sec
2023-04-02 05:36:26,432 		1344 of 10000 with 70.61% 	 Time used:  0.23 sec
2023-04-02 05:36:26,736 		1368 of 10000 with 70.83% 	 Time used:  0.30 sec
2023-04-02 05:36:26,841 		1392 of 10000 with 70.69% 	 Time used:  0.10 sec
2023-04-02 05:36:27,095 		1416 of 10000 with 70.83% 	 Time used:  0.25 sec
2023-04-02 05:36:27,439 		1440 of 10000 with 70.76% 	 Time used:  0.34 sec
2023-04-02 05:36:27,722 		1464 of 10000 with 70.77% 	 Time used:  0.28 sec
2023-04-02 05:36:27,815 		1488 of 10000 with 70.77% 	 Time used:  0.09 sec
2023-04-02 05:36:28,081 		1512 of 10000 with 70.63% 	 Time used:  0.27 sec
2023-04-02 05:36:28,382 		1536 of 10000 with 70.57% 	 Time used:  0.30 sec
2023-04-02 05:36:28,665 		1560 of 10000 with 70.51% 	 Time used:  0.28 sec
2023-04-02 05:36:28,759 		1584 of 10000 with 70.33% 	 Time used:  0.09 sec
2023-04-02 05:36:29,006 		1608 of 10000 with 70.27% 	 Time used:  0.25 sec
2023-04-02 05:36:29,320 		1632 of 10000 with 70.28% 	 Time used:  0.31 sec
2023-04-02 05:36:29,605 		1656 of 10000 with 70.41% 	 Time used:  0.28 sec
2023-04-02 05:36:29,856 		1680 of 10000 with 70.60% 	 Time used:  0.25 sec
2023-04-02 05:36:30,114 		1704 of 10000 with 70.54% 	 Time used:  0.26 sec
2023-04-02 05:36:30,417 		1728 of 10000 with 70.54% 	 Time used:  0.30 sec
2023-04-02 05:36:30,723 		1752 of 10000 with 70.49% 	 Time used:  0.30 sec
2023-04-02 05:36:31,017 		1776 of 10000 with 70.61% 	 Time used:  0.29 sec
2023-04-02 05:36:31,097 		1800 of 10000 with 70.61% 	 Time used:  0.08 sec
2023-04-02 05:36:31,392 		1824 of 10000 with 70.56% 	 Time used:  0.29 sec
2023-04-02 05:36:31,484 		1848 of 10000 with 70.62% 	 Time used:  0.09 sec
2023-04-02 05:36:31,759 		1872 of 10000 with 70.67% 	 Time used:  0.27 sec
2023-04-02 05:36:32,055 		1896 of 10000 with 70.78% 	 Time used:  0.29 sec
2023-04-02 05:36:32,366 		1920 of 10000 with 70.73% 	 Time used:  0.31 sec
2023-04-02 05:36:32,660 		1944 of 10000 with 70.52% 	 Time used:  0.29 sec
2023-04-02 05:36:32,887 		1968 of 10000 with 70.58% 	 Time used:  0.23 sec
2023-04-02 05:36:33,179 		1992 of 10000 with 70.53% 	 Time used:  0.29 sec
2023-04-02 05:36:33,276 		2016 of 10000 with 70.44% 	 Time used:  0.10 sec
2023-04-02 05:36:33,624 		2040 of 10000 with 70.20% 	 Time used:  0.35 sec
2023-04-02 05:36:33,932 		2064 of 10000 with 70.16% 	 Time used:  0.30 sec
2023-04-02 05:36:34,024 		2088 of 10000 with 70.07% 	 Time used:  0.09 sec
2023-04-02 05:36:34,325 		2112 of 10000 with 70.22% 	 Time used:  0.30 sec
2023-04-02 05:36:34,605 		2136 of 10000 with 70.13% 	 Time used:  0.28 sec
2023-04-02 05:36:34,848 		2160 of 10000 with 70.09% 	 Time used:  0.24 sec
2023-04-02 05:36:35,135 		2184 of 10000 with 70.05% 	 Time used:  0.29 sec
2023-04-02 05:36:35,374 		2208 of 10000 with 70.06% 	 Time used:  0.24 sec
2023-04-02 05:36:35,695 		2232 of 10000 with 70.12% 	 Time used:  0.32 sec
2023-04-02 05:36:35,954 		2256 of 10000 with 70.04% 	 Time used:  0.26 sec
2023-04-02 05:36:36,286 		2280 of 10000 with 70.04% 	 Time used:  0.33 sec
2023-04-02 05:36:36,590 		2304 of 10000 with 69.97% 	 Time used:  0.30 sec
2023-04-02 05:36:36,847 		2328 of 10000 with 70.02% 	 Time used:  0.26 sec
2023-04-02 05:36:37,139 		2352 of 10000 with 70.11% 	 Time used:  0.29 sec
2023-04-02 05:36:37,230 		2376 of 10000 with 70.20% 	 Time used:  0.09 sec
2023-04-02 05:36:37,492 		2400 of 10000 with 70.17% 	 Time used:  0.26 sec
2023-04-02 05:36:37,815 		2424 of 10000 with 70.17% 	 Time used:  0.32 sec
2023-04-02 05:36:37,917 		2448 of 10000 with 70.10% 	 Time used:  0.10 sec
2023-04-02 05:36:38,257 		2472 of 10000 with 70.11% 	 Time used:  0.34 sec
2023-04-02 05:36:38,550 		2496 of 10000 with 70.07% 	 Time used:  0.29 sec
2023-04-02 05:36:38,788 		2520 of 10000 with 70.12% 	 Time used:  0.24 sec
2023-04-02 05:36:39,124 		2544 of 10000 with 69.85% 	 Time used:  0.33 sec
2023-04-02 05:36:39,408 		2568 of 10000 with 69.86% 	 Time used:  0.28 sec
2023-04-02 05:36:39,719 		2592 of 10000 with 69.79% 	 Time used:  0.31 sec
2023-04-02 05:36:39,996 		2616 of 10000 with 69.80% 	 Time used:  0.28 sec
2023-04-02 05:36:40,305 		2640 of 10000 with 69.85% 	 Time used:  0.31 sec
2023-04-02 05:36:40,386 		2664 of 10000 with 69.97% 	 Time used:  0.08 sec
2023-04-02 05:36:40,694 		2688 of 10000 with 70.05% 	 Time used:  0.31 sec
2023-04-02 05:36:40,780 		2712 of 10000 with 69.99% 	 Time used:  0.09 sec
2023-04-02 05:36:41,064 		2736 of 10000 with 69.99% 	 Time used:  0.28 sec
2023-04-02 05:36:41,375 		2760 of 10000 with 69.93% 	 Time used:  0.31 sec
2023-04-02 05:36:41,588 		2784 of 10000 with 69.94% 	 Time used:  0.21 sec
2023-04-02 05:36:41,906 		2808 of 10000 with 70.09% 	 Time used:  0.32 sec
2023-04-02 05:36:42,203 		2832 of 10000 with 69.95% 	 Time used:  0.30 sec
2023-04-02 05:36:42,281 		2856 of 10000 with 69.89% 	 Time used:  0.08 sec
2023-04-02 05:36:42,675 		2880 of 10000 with 69.83% 	 Time used:  0.39 sec
2023-04-02 05:36:42,768 		2904 of 10000 with 69.83% 	 Time used:  0.09 sec
2023-04-02 05:36:43,058 		2928 of 10000 with 69.84% 	 Time used:  0.29 sec
2023-04-02 05:36:43,172 		2952 of 10000 with 69.99% 	 Time used:  0.11 sec
2023-04-02 05:36:43,432 		2976 of 10000 with 69.96% 	 Time used:  0.26 sec
2023-04-02 05:36:43,720 		3000 of 10000 with 69.87% 	 Time used:  0.28 sec
2023-04-02 05:36:44,058 		3024 of 10000 with 70.01% 	 Time used:  0.34 sec
2023-04-02 05:36:44,339 		3048 of 10000 with 69.98% 	 Time used:  0.28 sec
2023-04-02 05:36:44,581 		3072 of 10000 with 69.99% 	 Time used:  0.24 sec
2023-04-02 05:36:44,869 		3096 of 10000 with 70.03% 	 Time used:  0.29 sec
2023-04-02 05:36:44,973 		3120 of 10000 with 70.13% 	 Time used:  0.10 sec
2023-04-02 05:36:45,249 		3144 of 10000 with 70.20% 	 Time used:  0.27 sec
2023-04-02 05:36:45,369 		3168 of 10000 with 70.20% 	 Time used:  0.12 sec
2023-04-02 05:36:45,658 		3192 of 10000 with 70.18% 	 Time used:  0.29 sec
2023-04-02 05:36:45,962 		3216 of 10000 with 70.09% 	 Time used:  0.30 sec
2023-04-02 05:36:46,207 		3240 of 10000 with 70.00% 	 Time used:  0.24 sec
2023-04-02 05:36:46,486 		3264 of 10000 with 69.98% 	 Time used:  0.28 sec
2023-04-02 05:36:46,799 		3288 of 10000 with 70.01% 	 Time used:  0.31 sec
2023-04-02 05:36:46,905 		3312 of 10000 with 70.02% 	 Time used:  0.10 sec
2023-04-02 05:36:47,220 		3336 of 10000 with 69.93% 	 Time used:  0.31 sec
2023-04-02 05:36:47,433 		3360 of 10000 with 69.85% 	 Time used:  0.21 sec
2023-04-02 05:36:47,551 		3384 of 10000 with 69.89% 	 Time used:  0.12 sec
2023-04-02 05:36:47,817 		3408 of 10000 with 69.87% 	 Time used:  0.26 sec
2023-04-02 05:36:48,133 		3432 of 10000 with 69.76% 	 Time used:  0.31 sec
2023-04-02 05:36:48,472 		3456 of 10000 with 69.70% 	 Time used:  0.34 sec
2023-04-02 05:36:48,575 		3480 of 10000 with 69.86% 	 Time used:  0.10 sec
2023-04-02 05:36:48,878 		3504 of 10000 with 69.81% 	 Time used:  0.30 sec
2023-04-02 05:36:49,138 		3528 of 10000 with 69.73% 	 Time used:  0.26 sec
2023-04-02 05:36:49,419 		3552 of 10000 with 69.82% 	 Time used:  0.28 sec
2023-04-02 05:36:49,696 		3576 of 10000 with 69.85% 	 Time used:  0.28 sec
2023-04-02 05:36:49,790 		3600 of 10000 with 69.92% 	 Time used:  0.09 sec
2023-04-02 05:36:50,106 		3624 of 10000 with 69.78% 	 Time used:  0.31 sec
2023-04-02 05:36:50,387 		3648 of 10000 with 69.76% 	 Time used:  0.28 sec
2023-04-02 05:36:50,685 		3672 of 10000 with 69.80% 	 Time used:  0.30 sec
2023-04-02 05:36:50,788 		3696 of 10000 with 69.81% 	 Time used:  0.10 sec
2023-04-02 05:36:51,056 		3720 of 10000 with 69.76% 	 Time used:  0.27 sec
2023-04-02 05:36:51,332 		3744 of 10000 with 69.74% 	 Time used:  0.28 sec
2023-04-02 05:36:51,439 		3768 of 10000 with 69.67% 	 Time used:  0.11 sec
2023-04-02 05:36:51,751 		3792 of 10000 with 69.65% 	 Time used:  0.31 sec
2023-04-02 05:36:51,844 		3816 of 10000 with 69.65% 	 Time used:  0.09 sec
2023-04-02 05:36:52,150 		3840 of 10000 with 69.71% 	 Time used:  0.30 sec
2023-04-02 05:36:52,416 		3864 of 10000 with 69.77% 	 Time used:  0.26 sec
2023-04-02 05:36:52,552 		3888 of 10000 with 69.80% 	 Time used:  0.14 sec
2023-04-02 05:36:52,782 		3912 of 10000 with 69.71% 	 Time used:  0.23 sec
2023-04-02 05:36:53,049 		3936 of 10000 with 69.74% 	 Time used:  0.27 sec
2023-04-02 05:36:53,387 		3960 of 10000 with 69.67% 	 Time used:  0.34 sec
2023-04-02 05:36:53,678 		3984 of 10000 with 69.58% 	 Time used:  0.29 sec
2023-04-02 05:36:53,760 		4008 of 10000 with 69.61% 	 Time used:  0.08 sec
2023-04-02 05:36:54,010 		4032 of 10000 with 69.69% 	 Time used:  0.25 sec
2023-04-02 05:36:54,149 		4056 of 10000 with 69.67% 	 Time used:  0.14 sec
2023-04-02 05:36:54,458 		4080 of 10000 with 69.78% 	 Time used:  0.31 sec
2023-04-02 05:36:54,706 		4104 of 10000 with 69.79% 	 Time used:  0.25 sec
2023-04-02 05:36:54,987 		4128 of 10000 with 69.74% 	 Time used:  0.28 sec
2023-04-02 05:36:55,247 		4152 of 10000 with 69.75% 	 Time used:  0.26 sec
2023-04-02 05:36:55,643 		4176 of 10000 with 69.78% 	 Time used:  0.39 sec
2023-04-02 05:36:55,944 		4200 of 10000 with 69.86% 	 Time used:  0.30 sec
2023-04-02 05:36:56,093 		4224 of 10000 with 69.86% 	 Time used:  0.15 sec
2023-04-02 05:36:56,372 		4248 of 10000 with 69.99% 	 Time used:  0.28 sec
2023-04-02 05:36:56,636 		4272 of 10000 with 70.01% 	 Time used:  0.26 sec
2023-04-02 05:36:56,739 		4296 of 10000 with 69.97% 	 Time used:  0.10 sec
2023-04-02 05:36:57,040 		4320 of 10000 with 69.95% 	 Time used:  0.30 sec
2023-04-02 05:36:57,126 		4344 of 10000 with 70.00% 	 Time used:  0.08 sec
2023-04-02 05:36:57,336 		4368 of 10000 with 70.08% 	 Time used:  0.21 sec
2023-04-02 05:36:57,656 		4392 of 10000 with 70.15% 	 Time used:  0.32 sec
2023-04-02 05:36:57,978 		4416 of 10000 with 70.15% 	 Time used:  0.32 sec
2023-04-02 05:36:58,287 		4440 of 10000 with 70.23% 	 Time used:  0.31 sec
2023-04-02 05:36:58,590 		4464 of 10000 with 70.23% 	 Time used:  0.30 sec
2023-04-02 05:36:58,670 		4488 of 10000 with 70.19% 	 Time used:  0.08 sec
2023-04-02 05:36:58,925 		4512 of 10000 with 70.23% 	 Time used:  0.25 sec
2023-04-02 05:36:59,245 		4536 of 10000 with 70.19% 	 Time used:  0.32 sec
2023-04-02 05:36:59,329 		4560 of 10000 with 70.13% 	 Time used:  0.08 sec
2023-04-02 05:36:59,578 		4584 of 10000 with 70.11% 	 Time used:  0.25 sec
2023-04-02 05:36:59,862 		4608 of 10000 with 70.07% 	 Time used:  0.28 sec
2023-04-02 05:37:00,169 		4632 of 10000 with 70.03% 	 Time used:  0.31 sec
2023-04-02 05:37:00,278 		4656 of 10000 with 70.02% 	 Time used:  0.10 sec
2023-04-02 05:37:00,571 		4680 of 10000 with 70.06% 	 Time used:  0.29 sec
2023-04-02 05:37:00,840 		4704 of 10000 with 70.03% 	 Time used:  0.27 sec
2023-04-02 05:37:01,103 		4728 of 10000 with 70.01% 	 Time used:  0.26 sec
2023-04-02 05:37:01,433 		4752 of 10000 with 70.01% 	 Time used:  0.33 sec
2023-04-02 05:37:01,727 		4776 of 10000 with 70.04% 	 Time used:  0.29 sec
2023-04-02 05:37:02,030 		4800 of 10000 with 70.00% 	 Time used:  0.30 sec
2023-04-02 05:37:02,306 		4824 of 10000 with 70.00% 	 Time used:  0.28 sec
2023-04-02 05:37:02,605 		4848 of 10000 with 69.97% 	 Time used:  0.30 sec
2023-04-02 05:37:02,936 		4872 of 10000 with 69.95% 	 Time used:  0.33 sec
2023-04-02 05:37:03,052 		4896 of 10000 with 70.02% 	 Time used:  0.11 sec
2023-04-02 05:37:03,382 		4920 of 10000 with 70.04% 	 Time used:  0.33 sec
2023-04-02 05:37:03,464 		4944 of 10000 with 70.04% 	 Time used:  0.08 sec
2023-04-02 05:37:03,585 		4968 of 10000 with 70.01% 	 Time used:  0.12 sec
2023-04-02 05:37:03,968 		4992 of 10000 with 70.03% 	 Time used:  0.38 sec
2023-04-02 05:37:04,245 		5016 of 10000 with 70.04% 	 Time used:  0.28 sec
2023-04-02 05:37:04,506 		5040 of 10000 with 70.04% 	 Time used:  0.26 sec
2023-04-02 05:37:04,786 		5064 of 10000 with 70.06% 	 Time used:  0.28 sec
2023-04-02 05:37:04,921 		5088 of 10000 with 70.09% 	 Time used:  0.13 sec
2023-04-02 05:37:05,236 		5112 of 10000 with 70.09% 	 Time used:  0.31 sec
2023-04-02 05:37:05,524 		5136 of 10000 with 70.05% 	 Time used:  0.29 sec
2023-04-02 05:37:05,801 		5160 of 10000 with 70.06% 	 Time used:  0.28 sec
2023-04-02 05:37:06,042 		5184 of 10000 with 70.02% 	 Time used:  0.24 sec
2023-04-02 05:37:06,328 		5208 of 10000 with 69.91% 	 Time used:  0.29 sec
2023-04-02 05:37:06,636 		5232 of 10000 with 69.90% 	 Time used:  0.31 sec
2023-04-02 05:37:06,877 		5256 of 10000 with 69.84% 	 Time used:  0.24 sec
2023-04-02 05:37:07,133 		5280 of 10000 with 69.91% 	 Time used:  0.25 sec
2023-04-02 05:37:07,422 		5304 of 10000 with 69.89% 	 Time used:  0.29 sec
2023-04-02 05:37:07,676 		5328 of 10000 with 69.84% 	 Time used:  0.25 sec
2023-04-02 05:37:07,916 		5352 of 10000 with 69.79% 	 Time used:  0.24 sec
2023-04-02 05:37:08,168 		5376 of 10000 with 69.77% 	 Time used:  0.25 sec
2023-04-02 05:37:08,482 		5400 of 10000 with 69.72% 	 Time used:  0.31 sec
2023-04-02 05:37:08,735 		5424 of 10000 with 69.67% 	 Time used:  0.25 sec
2023-04-02 05:37:08,837 		5448 of 10000 with 69.66% 	 Time used:  0.10 sec
2023-04-02 05:37:09,137 		5472 of 10000 with 69.66% 	 Time used:  0.30 sec
2023-04-02 05:37:09,226 		5496 of 10000 with 69.65% 	 Time used:  0.09 sec
2023-04-02 05:37:09,488 		5520 of 10000 with 69.66% 	 Time used:  0.26 sec
2023-04-02 05:37:09,906 		5544 of 10000 with 69.70% 	 Time used:  0.42 sec
2023-04-02 05:37:09,993 		5568 of 10000 with 69.67% 	 Time used:  0.09 sec
2023-04-02 05:37:10,261 		5592 of 10000 with 69.69% 	 Time used:  0.27 sec
2023-04-02 05:37:10,579 		5616 of 10000 with 69.66% 	 Time used:  0.32 sec
2023-04-02 05:37:10,872 		5640 of 10000 with 69.63% 	 Time used:  0.29 sec
2023-04-02 05:37:10,961 		5664 of 10000 with 69.56% 	 Time used:  0.09 sec
2023-04-02 05:37:11,211 		5688 of 10000 with 69.62% 	 Time used:  0.25 sec
2023-04-02 05:37:11,560 		5712 of 10000 with 69.66% 	 Time used:  0.35 sec
2023-04-02 05:37:11,646 		5736 of 10000 with 69.72% 	 Time used:  0.09 sec
2023-04-02 05:37:11,926 		5760 of 10000 with 69.65% 	 Time used:  0.28 sec
2023-04-02 05:37:12,075 		5784 of 10000 with 69.67% 	 Time used:  0.15 sec
2023-04-02 05:37:12,335 		5808 of 10000 with 69.61% 	 Time used:  0.26 sec
2023-04-02 05:37:12,627 		5832 of 10000 with 69.60% 	 Time used:  0.29 sec
2023-04-02 05:37:12,990 		5856 of 10000 with 69.60% 	 Time used:  0.36 sec
2023-04-02 05:37:13,294 		5880 of 10000 with 69.61% 	 Time used:  0.30 sec
2023-04-02 05:37:13,601 		5904 of 10000 with 69.55% 	 Time used:  0.31 sec
2023-04-02 05:37:13,902 		5928 of 10000 with 69.52% 	 Time used:  0.30 sec
2023-04-02 05:37:14,334 		5952 of 10000 with 69.56% 	 Time used:  0.43 sec
2023-04-02 05:37:14,592 		5976 of 10000 with 69.56% 	 Time used:  0.26 sec
2023-04-02 05:37:14,855 		6000 of 10000 with 69.52% 	 Time used:  0.26 sec
2023-04-02 05:37:15,177 		6024 of 10000 with 69.41% 	 Time used:  0.32 sec
2023-04-02 05:37:15,359 		6048 of 10000 with 69.43% 	 Time used:  0.18 sec
2023-04-02 05:37:15,759 		6072 of 10000 with 69.42% 	 Time used:  0.40 sec
2023-04-02 05:37:16,045 		6096 of 10000 with 69.44% 	 Time used:  0.29 sec
2023-04-02 05:37:16,324 		6120 of 10000 with 69.51% 	 Time used:  0.28 sec
2023-04-02 05:37:16,620 		6144 of 10000 with 69.48% 	 Time used:  0.29 sec
2023-04-02 05:37:16,901 		6168 of 10000 with 69.44% 	 Time used:  0.28 sec
2023-04-02 05:37:17,034 		6192 of 10000 with 69.48% 	 Time used:  0.13 sec
2023-04-02 05:37:17,339 		6216 of 10000 with 69.45% 	 Time used:  0.30 sec
2023-04-02 05:37:17,658 		6240 of 10000 with 69.46% 	 Time used:  0.32 sec
2023-04-02 05:37:17,743 		6264 of 10000 with 69.48% 	 Time used:  0.08 sec
2023-04-02 05:37:17,995 		6288 of 10000 with 69.48% 	 Time used:  0.25 sec
2023-04-02 05:37:18,311 		6312 of 10000 with 69.52% 	 Time used:  0.32 sec
2023-04-02 05:37:18,441 		6336 of 10000 with 69.55% 	 Time used:  0.13 sec
2023-04-02 05:37:18,753 		6360 of 10000 with 69.59% 	 Time used:  0.31 sec
2023-04-02 05:37:19,005 		6384 of 10000 with 69.58% 	 Time used:  0.25 sec
2023-04-02 05:37:19,352 		6408 of 10000 with 69.62% 	 Time used:  0.35 sec
2023-04-02 05:37:19,458 		6432 of 10000 with 69.61% 	 Time used:  0.10 sec
2023-04-02 05:37:19,665 		6456 of 10000 with 69.64% 	 Time used:  0.21 sec
2023-04-02 05:37:19,957 		6480 of 10000 with 69.66% 	 Time used:  0.29 sec
2023-04-02 05:37:20,213 		6504 of 10000 with 69.59% 	 Time used:  0.25 sec
2023-04-02 05:37:20,469 		6528 of 10000 with 69.58% 	 Time used:  0.25 sec
2023-04-02 05:37:20,777 		6552 of 10000 with 69.58% 	 Time used:  0.31 sec
2023-04-02 05:37:21,037 		6576 of 10000 with 69.57% 	 Time used:  0.26 sec
2023-04-02 05:37:21,373 		6600 of 10000 with 69.52% 	 Time used:  0.33 sec
2023-04-02 05:37:21,454 		6624 of 10000 with 69.57% 	 Time used:  0.08 sec
2023-04-02 05:37:21,742 		6648 of 10000 with 69.55% 	 Time used:  0.29 sec
2023-04-02 05:37:22,024 		6672 of 10000 with 69.51% 	 Time used:  0.28 sec
2023-04-02 05:37:22,154 		6696 of 10000 with 69.50% 	 Time used:  0.13 sec
2023-04-02 05:37:22,476 		6720 of 10000 with 69.49% 	 Time used:  0.31 sec
2023-04-02 05:37:22,559 		6744 of 10000 with 69.51% 	 Time used:  0.08 sec
2023-04-02 05:37:22,745 		6768 of 10000 with 69.52% 	 Time used:  0.18 sec
2023-04-02 05:37:22,908 		6792 of 10000 with 69.49% 	 Time used:  0.16 sec
2023-04-02 05:37:23,219 		6816 of 10000 with 69.50% 	 Time used:  0.31 sec
2023-04-02 05:37:23,478 		6840 of 10000 with 69.46% 	 Time used:  0.26 sec
2023-04-02 05:37:23,787 		6864 of 10000 with 69.46% 	 Time used:  0.31 sec
2023-04-02 05:37:24,055 		6888 of 10000 with 69.38% 	 Time used:  0.27 sec
2023-04-02 05:37:24,301 		6912 of 10000 with 69.39% 	 Time used:  0.24 sec
2023-04-02 05:37:24,620 		6936 of 10000 with 69.33% 	 Time used:  0.32 sec
2023-04-02 05:37:24,908 		6960 of 10000 with 69.31% 	 Time used:  0.29 sec
2023-04-02 05:37:25,000 		6984 of 10000 with 69.30% 	 Time used:  0.09 sec
2023-04-02 05:37:25,211 		7008 of 10000 with 69.31% 	 Time used:  0.21 sec
2023-04-02 05:37:25,546 		7032 of 10000 with 69.28% 	 Time used:  0.33 sec
2023-04-02 05:37:25,654 		7056 of 10000 with 69.26% 	 Time used:  0.11 sec
2023-04-02 05:37:25,922 		7080 of 10000 with 69.28% 	 Time used:  0.27 sec
2023-04-02 05:37:26,208 		7104 of 10000 with 69.28% 	 Time used:  0.28 sec
2023-04-02 05:37:26,502 		7128 of 10000 with 69.25% 	 Time used:  0.29 sec
2023-04-02 05:37:26,831 		7152 of 10000 with 69.25% 	 Time used:  0.33 sec
2023-04-02 05:37:27,064 		7176 of 10000 with 69.30% 	 Time used:  0.23 sec
2023-04-02 05:37:27,377 		7200 of 10000 with 69.31% 	 Time used:  0.31 sec
2023-04-02 05:37:27,717 		7224 of 10000 with 69.28% 	 Time used:  0.34 sec
2023-04-02 05:37:27,972 		7248 of 10000 with 69.25% 	 Time used:  0.25 sec
2023-04-02 05:37:28,074 		7272 of 10000 with 69.24% 	 Time used:  0.10 sec
2023-04-02 05:37:28,363 		7296 of 10000 with 69.24% 	 Time used:  0.29 sec
2023-04-02 05:37:28,623 		7320 of 10000 with 69.28% 	 Time used:  0.26 sec
2023-04-02 05:37:28,732 		7344 of 10000 with 69.32% 	 Time used:  0.11 sec
2023-04-02 05:37:29,119 		7368 of 10000 with 69.34% 	 Time used:  0.39 sec
2023-04-02 05:37:29,386 		7392 of 10000 with 69.33% 	 Time used:  0.27 sec
2023-04-02 05:37:29,473 		7416 of 10000 with 69.28% 	 Time used:  0.09 sec
2023-04-02 05:37:29,801 		7440 of 10000 with 69.27% 	 Time used:  0.33 sec
2023-04-02 05:37:30,114 		7464 of 10000 with 69.25% 	 Time used:  0.31 sec
2023-04-02 05:37:30,354 		7488 of 10000 with 69.27% 	 Time used:  0.24 sec
2023-04-02 05:37:30,466 		7512 of 10000 with 69.30% 	 Time used:  0.11 sec
2023-04-02 05:37:30,727 		7536 of 10000 with 69.33% 	 Time used:  0.26 sec
2023-04-02 05:37:31,044 		7560 of 10000 with 69.27% 	 Time used:  0.32 sec
2023-04-02 05:37:31,347 		7584 of 10000 with 69.29% 	 Time used:  0.30 sec
2023-04-02 05:37:31,647 		7608 of 10000 with 69.32% 	 Time used:  0.30 sec
2023-04-02 05:37:31,969 		7632 of 10000 with 69.38% 	 Time used:  0.32 sec
2023-04-02 05:37:32,275 		7656 of 10000 with 69.41% 	 Time used:  0.30 sec
2023-04-02 05:37:32,408 		7680 of 10000 with 69.43% 	 Time used:  0.13 sec
2023-04-02 05:37:32,707 		7704 of 10000 with 69.43% 	 Time used:  0.30 sec
2023-04-02 05:37:32,989 		7728 of 10000 with 69.45% 	 Time used:  0.28 sec
2023-04-02 05:37:33,313 		7752 of 10000 with 69.45% 	 Time used:  0.32 sec
2023-04-02 05:37:33,408 		7776 of 10000 with 69.48% 	 Time used:  0.09 sec
2023-04-02 05:37:33,666 		7800 of 10000 with 69.41% 	 Time used:  0.26 sec
2023-04-02 05:37:34,007 		7824 of 10000 with 69.39% 	 Time used:  0.34 sec
2023-04-02 05:37:34,304 		7848 of 10000 with 69.39% 	 Time used:  0.30 sec
2023-04-02 05:37:34,384 		7872 of 10000 with 69.40% 	 Time used:  0.08 sec
2023-04-02 05:37:34,639 		7896 of 10000 with 69.41% 	 Time used:  0.25 sec
2023-04-02 05:37:34,933 		7920 of 10000 with 69.41% 	 Time used:  0.29 sec
2023-04-02 05:37:35,189 		7944 of 10000 with 69.45% 	 Time used:  0.25 sec
2023-04-02 05:37:35,460 		7968 of 10000 with 69.44% 	 Time used:  0.27 sec
2023-04-02 05:37:35,792 		7992 of 10000 with 69.46% 	 Time used:  0.33 sec
2023-04-02 05:37:36,111 		8016 of 10000 with 69.46% 	 Time used:  0.32 sec
2023-04-02 05:37:36,410 		8040 of 10000 with 69.49% 	 Time used:  0.30 sec
2023-04-02 05:37:36,746 		8064 of 10000 with 69.52% 	 Time used:  0.33 sec
2023-04-02 05:37:36,975 		8088 of 10000 with 69.50% 	 Time used:  0.23 sec
2023-04-02 05:37:37,308 		8112 of 10000 with 69.49% 	 Time used:  0.33 sec
2023-04-02 05:37:37,411 		8136 of 10000 with 69.47% 	 Time used:  0.10 sec
2023-04-02 05:37:37,932 		8160 of 10000 with 69.52% 	 Time used:  0.52 sec
2023-04-02 05:37:38,144 		8184 of 10000 with 69.51% 	 Time used:  0.21 sec
2023-04-02 05:37:38,422 		8208 of 10000 with 69.51% 	 Time used:  0.28 sec
2023-04-02 05:37:38,705 		8232 of 10000 with 69.50% 	 Time used:  0.28 sec
2023-04-02 05:37:39,022 		8256 of 10000 with 69.49% 	 Time used:  0.32 sec
2023-04-02 05:37:39,208 		8280 of 10000 with 69.46% 	 Time used:  0.18 sec
2023-04-02 05:37:39,367 		8304 of 10000 with 69.40% 	 Time used:  0.16 sec
2023-04-02 05:37:39,490 		8328 of 10000 with 69.34% 	 Time used:  0.12 sec
2023-04-02 05:37:39,613 		8352 of 10000 with 69.35% 	 Time used:  0.12 sec
2023-04-02 05:37:39,855 		8376 of 10000 with 69.35% 	 Time used:  0.24 sec
2023-04-02 05:37:40,185 		8400 of 10000 with 69.37% 	 Time used:  0.33 sec
2023-04-02 05:37:40,443 		8424 of 10000 with 69.33% 	 Time used:  0.26 sec
2023-04-02 05:37:40,550 		8448 of 10000 with 69.38% 	 Time used:  0.11 sec
2023-04-02 05:37:40,733 		8472 of 10000 with 69.33% 	 Time used:  0.18 sec
2023-04-02 05:37:41,031 		8496 of 10000 with 69.31% 	 Time used:  0.30 sec
2023-04-02 05:37:41,354 		8520 of 10000 with 69.35% 	 Time used:  0.32 sec
2023-04-02 05:37:41,624 		8544 of 10000 with 69.35% 	 Time used:  0.27 sec
2023-04-02 05:37:41,741 		8568 of 10000 with 69.34% 	 Time used:  0.12 sec
2023-04-02 05:37:42,029 		8592 of 10000 with 69.31% 	 Time used:  0.29 sec
2023-04-02 05:37:42,358 		8616 of 10000 with 69.36% 	 Time used:  0.33 sec
2023-04-02 05:37:42,441 		8640 of 10000 with 69.29% 	 Time used:  0.08 sec
2023-04-02 05:37:42,671 		8664 of 10000 with 69.32% 	 Time used:  0.23 sec
2023-04-02 05:37:42,958 		8688 of 10000 with 69.31% 	 Time used:  0.29 sec
2023-04-02 05:37:43,266 		8712 of 10000 with 69.33% 	 Time used:  0.31 sec
2023-04-02 05:37:43,350 		8736 of 10000 with 69.30% 	 Time used:  0.08 sec
2023-04-02 05:37:43,636 		8760 of 10000 with 69.28% 	 Time used:  0.28 sec
2023-04-02 05:37:43,746 		8784 of 10000 with 69.31% 	 Time used:  0.11 sec
2023-04-02 05:37:43,976 		8808 of 10000 with 69.29% 	 Time used:  0.23 sec
2023-04-02 05:37:44,075 		8832 of 10000 with 69.29% 	 Time used:  0.10 sec
2023-04-02 05:37:44,205 		8856 of 10000 with 69.32% 	 Time used:  0.13 sec
2023-04-02 05:37:44,327 		8880 of 10000 with 69.34% 	 Time used:  0.12 sec
2023-04-02 05:37:44,450 		8904 of 10000 with 69.35% 	 Time used:  0.12 sec
2023-04-02 05:37:44,572 		8928 of 10000 with 69.37% 	 Time used:  0.12 sec
2023-04-02 05:37:44,693 		8952 of 10000 with 69.36% 	 Time used:  0.12 sec
2023-04-02 05:37:44,815 		8976 of 10000 with 69.34% 	 Time used:  0.12 sec
2023-04-02 05:37:44,937 		9000 of 10000 with 69.34% 	 Time used:  0.12 sec
2023-04-02 05:37:45,257 		9024 of 10000 with 69.36% 	 Time used:  0.32 sec
2023-04-02 05:37:45,364 		9048 of 10000 with 69.34% 	 Time used:  0.11 sec
2023-04-02 05:37:45,547 		9072 of 10000 with 69.39% 	 Time used:  0.18 sec
2023-04-02 05:37:45,711 		9096 of 10000 with 69.40% 	 Time used:  0.16 sec
2023-04-02 05:37:45,973 		9120 of 10000 with 69.42% 	 Time used:  0.26 sec
2023-04-02 05:37:46,271 		9144 of 10000 with 69.39% 	 Time used:  0.30 sec
2023-04-02 05:37:46,531 		9168 of 10000 with 69.43% 	 Time used:  0.26 sec
2023-04-02 05:37:46,644 		9192 of 10000 with 69.46% 	 Time used:  0.11 sec
2023-04-02 05:37:46,911 		9216 of 10000 with 69.49% 	 Time used:  0.27 sec
2023-04-02 05:37:47,063 		9240 of 10000 with 69.49% 	 Time used:  0.15 sec
2023-04-02 05:37:47,349 		9264 of 10000 with 69.49% 	 Time used:  0.28 sec
2023-04-02 05:37:47,561 		9288 of 10000 with 69.49% 	 Time used:  0.21 sec
2023-04-02 05:37:47,802 		9312 of 10000 with 69.43% 	 Time used:  0.24 sec
2023-04-02 05:37:48,102 		9336 of 10000 with 69.47% 	 Time used:  0.30 sec
2023-04-02 05:37:48,463 		9360 of 10000 with 69.51% 	 Time used:  0.36 sec
2023-04-02 05:37:48,564 		9384 of 10000 with 69.47% 	 Time used:  0.10 sec
2023-04-02 05:37:48,853 		9408 of 10000 with 69.49% 	 Time used:  0.29 sec
2023-04-02 05:37:48,954 		9432 of 10000 with 69.47% 	 Time used:  0.10 sec
2023-04-02 05:37:49,270 		9456 of 10000 with 69.44% 	 Time used:  0.31 sec
2023-04-02 05:37:49,355 		9480 of 10000 with 69.44% 	 Time used:  0.08 sec
2023-04-02 05:37:49,671 		9504 of 10000 with 69.45% 	 Time used:  0.31 sec
2023-04-02 05:37:49,912 		9528 of 10000 with 69.44% 	 Time used:  0.24 sec
2023-04-02 05:37:50,140 		9552 of 10000 with 69.45% 	 Time used:  0.23 sec
2023-04-02 05:37:50,426 		9576 of 10000 with 69.47% 	 Time used:  0.28 sec
2023-04-02 05:37:50,520 		9600 of 10000 with 69.45% 	 Time used:  0.09 sec
2023-04-02 05:37:50,804 		9624 of 10000 with 69.44% 	 Time used:  0.28 sec
2023-04-02 05:37:51,048 		9648 of 10000 with 69.44% 	 Time used:  0.24 sec
2023-04-02 05:37:51,365 		9672 of 10000 with 69.49% 	 Time used:  0.32 sec
2023-04-02 05:37:51,473 		9696 of 10000 with 69.50% 	 Time used:  0.11 sec
2023-04-02 05:37:51,762 		9720 of 10000 with 69.50% 	 Time used:  0.29 sec
2023-04-02 05:37:51,980 		9744 of 10000 with 69.51% 	 Time used:  0.22 sec
2023-04-02 05:37:52,265 		9768 of 10000 with 69.52% 	 Time used:  0.28 sec
2023-04-02 05:37:52,586 		9792 of 10000 with 69.52% 	 Time used:  0.32 sec
2023-04-02 05:37:52,917 		9816 of 10000 with 69.52% 	 Time used:  0.33 sec
2023-04-02 05:37:53,008 		9840 of 10000 with 69.49% 	 Time used:  0.09 sec
2023-04-02 05:37:53,309 		9864 of 10000 with 69.45% 	 Time used:  0.30 sec
2023-04-02 05:37:53,648 		9888 of 10000 with 69.46% 	 Time used:  0.34 sec
2023-04-02 05:37:53,932 		9912 of 10000 with 69.47% 	 Time used:  0.28 sec
2023-04-02 05:37:54,016 		9936 of 10000 with 69.47% 	 Time used:  0.08 sec
2023-04-02 05:37:54,311 		9960 of 10000 with 69.48% 	 Time used:  0.29 sec
2023-04-02 05:37:54,575 		9984 of 10000 with 69.47% 	 Time used:  0.26 sec
2023-04-02 05:37:54,867 		10000 of 10000 with 69.44% 	 Time used:  0.29 sec
2023-04-02 05:37:54,868 
2023-04-02 05:37:54,876 			Learning rate: weights:   1.000e-08    
2023-04-02 05:37:54,876 			Last test performance: 69.44%
2023-04-02 05:37:54,876 ----------------
2023-04-02 05:37:59,717   90  =>  0    		Training 486 pattern with 63.96% 	Forward time: 	 4.08 sec
2023-04-02 05:37:59,717 			Loss:    4.016e-02    			Backward time: 	 0.70 sec 
2023-04-02 05:37:59,903 			Learning rate: weights:   1.000e-08    
2023-04-02 05:37:59,904 			Last test performance: 69.44%
2023-04-02 05:37:59,904 ----------------
2023-04-02 05:38:04,855   90  =>  1    		Training 486 pattern with 67.71% 	Forward time: 	 4.41 sec
2023-04-02 05:38:04,855 			Loss:    3.816e-02    			Backward time: 	 0.51 sec 
2023-04-02 05:38:05,036 			Learning rate: weights:   1.000e-08    
2023-04-02 05:38:05,036 			Last test performance: 69.44%
2023-04-02 05:38:05,037 ----------------
2023-04-02 05:38:09,934   90  =>  2    		Training 486 pattern with 70.21% 	Forward time: 	 4.54 sec
2023-04-02 05:38:09,935 			Loss:    3.627e-02    			Backward time: 	 0.33 sec 
2023-04-02 05:38:10,025 			Learning rate: weights:   1.000e-08    
2023-04-02 05:38:10,026 			Last test performance: 69.44%
2023-04-02 05:38:10,026 ----------------
2023-04-02 05:38:15,656   90  =>  3    		Training 486 pattern with 70.62% 	Forward time: 	 5.36 sec
2023-04-02 05:38:15,656 			Loss:    3.802e-02    			Backward time: 	 0.25 sec 
2023-04-02 05:38:15,748 			Learning rate: weights:   1.000e-08    
2023-04-02 05:38:15,749 			Last test performance: 69.44%
2023-04-02 05:38:15,749 ----------------
2023-04-02 05:38:20,520   90  =>  4    		Training 486 pattern with 70.42% 	Forward time: 	 4.31 sec
2023-04-02 05:38:20,520 			Loss:    3.646e-02    			Backward time: 	 0.44 sec 
2023-04-02 05:38:20,727 			Learning rate: weights:   1.000e-08    
2023-04-02 05:38:20,727 			Last test performance: 69.44%
2023-04-02 05:38:20,727 ----------------
2023-04-02 05:38:25,513   90  =>  5    		Training 486 pattern with 69.58% 	Forward time: 	 4.37 sec
2023-04-02 05:38:25,513 			Loss:    3.753e-02    			Backward time: 	 0.39 sec 
2023-04-02 05:38:25,605 			Learning rate: weights:   1.000e-08    
2023-04-02 05:38:25,606 			Last test performance: 69.44%
2023-04-02 05:38:25,606 ----------------
2023-04-02 05:38:30,683   90  =>  6    		Training 486 pattern with 67.08% 	Forward time: 	 4.83 sec
2023-04-02 05:38:30,683 			Loss:    3.861e-02    			Backward time: 	 0.23 sec 
2023-04-02 05:38:30,790 			Learning rate: weights:   1.000e-08    
2023-04-02 05:38:30,790 			Last test performance: 69.44%
2023-04-02 05:38:30,790 ----------------
2023-04-02 05:38:35,811   90  =>  7    		Training 486 pattern with 70.83% 	Forward time: 	 4.66 sec
2023-04-02 05:38:35,811 			Loss:    3.506e-02    			Backward time: 	 0.35 sec 
2023-04-02 05:38:36,095 			Learning rate: weights:   1.000e-08    
2023-04-02 05:38:36,095 			Last test performance: 69.44%
2023-04-02 05:38:36,095 ----------------
2023-04-02 05:38:41,078   90  =>  8    		Training 486 pattern with 66.67% 	Forward time: 	 4.69 sec
2023-04-02 05:38:41,078 			Loss:    3.942e-02    			Backward time: 	 0.27 sec 
2023-04-02 05:38:41,245 			Learning rate: weights:   1.000e-08    
2023-04-02 05:38:41,246 			Last test performance: 69.44%
2023-04-02 05:38:41,246 ----------------
2023-04-02 05:38:46,170   90  =>  9    		Training 486 pattern with 69.17% 	Forward time: 	 4.49 sec
2023-04-02 05:38:46,171 			Loss:    3.641e-02    			Backward time: 	 0.38 sec 
2023-04-02 05:38:46,457 			Learning rate: weights:   1.000e-08    
2023-04-02 05:38:46,457 			Last test performance: 69.44%
2023-04-02 05:38:46,458 ----------------
2023-04-02 05:38:52,497   90  =>  10   		Training 486 pattern with 62.92% 	Forward time: 	 5.66 sec
2023-04-02 05:38:52,498 			Loss:    4.174e-02    			Backward time: 	 0.36 sec 
2023-04-02 05:38:52,591 			Learning rate: weights:   1.000e-08    
2023-04-02 05:38:52,591 			Last test performance: 69.44%
2023-04-02 05:38:52,592 ----------------
2023-04-02 05:38:58,228   90  =>  11   		Training 486 pattern with 68.75% 	Forward time: 	 5.24 sec
2023-04-02 05:38:58,229 			Loss:    3.681e-02    			Backward time: 	 0.38 sec 
2023-04-02 05:38:58,348 			Learning rate: weights:   1.000e-08    
2023-04-02 05:38:58,348 			Last test performance: 69.44%
2023-04-02 05:38:58,349 ----------------
2023-04-02 05:39:03,790   90  =>  12   		Training 486 pattern with 71.04% 	Forward time: 	 5.16 sec
2023-04-02 05:39:03,790 			Loss:    3.482e-02    			Backward time: 	 0.26 sec 
2023-04-02 05:39:03,880 			Learning rate: weights:   1.000e-08    
2023-04-02 05:39:03,880 			Last test performance: 69.44%
2023-04-02 05:39:03,880 ----------------
2023-04-02 05:39:08,914   90  =>  13   		Training 486 pattern with 69.17% 	Forward time: 	 4.64 sec
2023-04-02 05:39:08,915 			Loss:    3.629e-02    			Backward time: 	 0.34 sec 
2023-04-02 05:39:09,012 			Learning rate: weights:   1.000e-08    
2023-04-02 05:39:09,012 			Last test performance: 69.44%
2023-04-02 05:39:09,012 ----------------
2023-04-02 05:39:14,002   90  =>  14   		Training 486 pattern with 67.29% 	Forward time: 	 4.47 sec
2023-04-02 05:39:14,002 			Loss:    3.834e-02    			Backward time: 	 0.50 sec 
2023-04-02 05:39:14,094 			Learning rate: weights:   1.000e-08    
2023-04-02 05:39:14,094 			Last test performance: 69.44%
2023-04-02 05:39:14,094 ----------------
2023-04-02 05:39:19,470   90  =>  15   		Training 486 pattern with 70.00% 	Forward time: 	 4.92 sec
2023-04-02 05:39:19,470 			Loss:    3.800e-02    			Backward time: 	 0.43 sec 
2023-04-02 05:39:19,562 			Learning rate: weights:   1.000e-08    
2023-04-02 05:39:19,562 			Last test performance: 69.44%
2023-04-02 05:39:19,562 ----------------
2023-04-02 05:39:24,957   90  =>  16   		Training 486 pattern with 66.25% 	Forward time: 	 4.95 sec
2023-04-02 05:39:24,957 			Loss:    3.714e-02    			Backward time: 	 0.42 sec 
2023-04-02 05:39:25,054 			Learning rate: weights:   1.000e-08    
2023-04-02 05:39:25,054 			Last test performance: 69.44%
2023-04-02 05:39:25,055 ----------------
2023-04-02 05:39:29,750   90  =>  17   		Training 486 pattern with 68.12% 	Forward time: 	 4.35 sec
2023-04-02 05:39:29,751 			Loss:    3.701e-02    			Backward time: 	 0.33 sec 
2023-04-02 05:39:29,841 			Learning rate: weights:   1.000e-08    
2023-04-02 05:39:29,841 			Last test performance: 69.44%
2023-04-02 05:39:29,841 ----------------
2023-04-02 05:39:34,887   90  =>  18   		Training 486 pattern with 67.29% 	Forward time: 	 4.79 sec
2023-04-02 05:39:34,887 			Loss:    3.873e-02    			Backward time: 	 0.21 sec 
2023-04-02 05:39:34,991 			Learning rate: weights:   1.000e-08    
2023-04-02 05:39:34,991 			Last test performance: 69.44%
2023-04-02 05:39:34,991 ----------------
2023-04-02 05:39:40,151   90  =>  19   		Training 486 pattern with 68.12% 	Forward time: 	 4.82 sec
2023-04-02 05:39:40,152 			Loss:    3.766e-02    			Backward time: 	 0.26 sec 
2023-04-02 05:39:40,246 			Learning rate: weights:   1.000e-08    
2023-04-02 05:39:40,246 			Last test performance: 69.44%
2023-04-02 05:39:40,246 ----------------
2023-04-02 05:39:45,155   90  =>  20   		Training 486 pattern with 67.71% 	Forward time: 	 4.46 sec
2023-04-02 05:39:45,155 			Loss:    4.001e-02    			Backward time: 	 0.41 sec 
2023-04-02 05:39:45,249 			Learning rate: weights:   1.000e-08    
2023-04-02 05:39:45,250 			Last test performance: 69.44%
2023-04-02 05:39:45,250 ----------------
2023-04-02 05:39:50,407   90  =>  21   		Training 486 pattern with 67.92% 	Forward time: 	 4.69 sec
2023-04-02 05:39:50,407 			Loss:    3.714e-02    			Backward time: 	 0.43 sec 
2023-04-02 05:39:50,501 			Learning rate: weights:   1.000e-08    
2023-04-02 05:39:50,502 			Last test performance: 69.44%
2023-04-02 05:39:50,502 ----------------
2023-04-02 05:39:55,316   90  =>  22   		Training 486 pattern with 67.08% 	Forward time: 	 4.37 sec
2023-04-02 05:39:55,316 			Loss:    4.179e-02    			Backward time: 	 0.42 sec 
2023-04-02 05:39:55,447 			Learning rate: weights:   1.000e-08    
2023-04-02 05:39:55,448 			Last test performance: 69.44%
2023-04-02 05:39:55,448 ----------------
2023-04-02 05:39:59,740   90  =>  23   		Training 486 pattern with 69.58% 	Forward time: 	 4.13 sec
2023-04-02 05:39:59,741 			Loss:    3.745e-02    			Backward time: 	 0.14 sec 
2023-04-02 05:39:59,937 			Learning rate: weights:   1.000e-08    
2023-04-02 05:39:59,937 			Last test performance: 69.44%
2023-04-02 05:39:59,937 ----------------
2023-04-02 05:40:05,990   90  =>  24   		Training 486 pattern with 66.67% 	Forward time: 	 5.81 sec
2023-04-02 05:40:05,990 			Loss:    3.844e-02    			Backward time: 	 0.22 sec 
2023-04-02 05:40:06,177 			Learning rate: weights:   1.000e-08    
2023-04-02 05:40:06,178 			Last test performance: 69.44%
2023-04-02 05:40:06,178 ----------------
2023-04-02 05:40:11,473   90  =>  25   		Training 486 pattern with 65.83% 	Forward time: 	 4.73 sec
2023-04-02 05:40:11,473 			Loss:    3.808e-02    			Backward time: 	 0.55 sec 
2023-04-02 05:40:11,586 			Learning rate: weights:   1.000e-08    
2023-04-02 05:40:11,586 			Last test performance: 69.44%
2023-04-02 05:40:11,587 ----------------
2023-04-02 05:40:16,494   90  =>  26   		Training 486 pattern with 71.46% 	Forward time: 	 4.58 sec
2023-04-02 05:40:16,495 			Loss:    3.682e-02    			Backward time: 	 0.31 sec 
2023-04-02 05:40:16,704 			Learning rate: weights:   1.000e-08    
2023-04-02 05:40:16,704 			Last test performance: 69.44%
2023-04-02 05:40:16,704 ----------------
2023-04-02 05:40:22,267   90  =>  27   		Training 486 pattern with 68.33% 	Forward time: 	 4.87 sec
2023-04-02 05:40:22,267 			Loss:    3.894e-02    			Backward time: 	 0.65 sec 
2023-04-02 05:40:22,334 			Learning rate: weights:   1.000e-08    
2023-04-02 05:40:22,334 			Last test performance: 69.44%
2023-04-02 05:40:22,334 ----------------
2023-04-02 05:40:27,281   90  =>  28   		Training 486 pattern with 66.04% 	Forward time: 	 4.54 sec
2023-04-02 05:40:27,282 			Loss:    3.664e-02    			Backward time: 	 0.37 sec 
2023-04-02 05:40:27,460 			Learning rate: weights:   1.000e-08    
2023-04-02 05:40:27,460 			Last test performance: 69.44%
2023-04-02 05:40:27,460 ----------------
2023-04-02 05:40:32,226   90  =>  29   		Training 486 pattern with 66.88% 	Forward time: 	 4.46 sec
2023-04-02 05:40:32,227 			Loss:    4.052e-02    			Backward time: 	 0.28 sec 
2023-04-02 05:40:32,361 			Learning rate: weights:   1.000e-08    
2023-04-02 05:40:32,361 			Last test performance: 69.44%
2023-04-02 05:40:32,361 ----------------
2023-04-02 05:40:37,476   90  =>  30   		Training 486 pattern with 67.08% 	Forward time: 	 4.70 sec
2023-04-02 05:40:37,476 			Loss:    3.717e-02    			Backward time: 	 0.40 sec 
2023-04-02 05:40:37,652 			Learning rate: weights:   1.000e-08    
2023-04-02 05:40:37,652 			Last test performance: 69.44%
2023-04-02 05:40:37,652 ----------------
2023-04-02 05:40:42,412   90  =>  31   		Training 486 pattern with 66.46% 	Forward time: 	 4.40 sec
2023-04-02 05:40:42,412 			Loss:    3.974e-02    			Backward time: 	 0.34 sec 
2023-04-02 05:40:42,534 			Learning rate: weights:   1.000e-08    
2023-04-02 05:40:42,535 			Last test performance: 69.44%
2023-04-02 05:40:42,536 ----------------
2023-04-02 05:40:47,714   90  =>  32   		Training 486 pattern with 72.50% 	Forward time: 	 4.69 sec
2023-04-02 05:40:47,715 			Loss:    3.396e-02    			Backward time: 	 0.44 sec 
2023-04-02 05:40:47,910 			Learning rate: weights:   1.000e-08    
2023-04-02 05:40:47,910 			Last test performance: 69.44%
2023-04-02 05:40:47,910 ----------------
2023-04-02 05:40:52,947   90  =>  33   		Training 486 pattern with 71.46% 	Forward time: 	 4.58 sec
2023-04-02 05:40:52,948 			Loss:    3.531e-02    			Backward time: 	 0.39 sec 
2023-04-02 05:40:53,072 			Learning rate: weights:   1.000e-08    
2023-04-02 05:40:53,072 			Last test performance: 69.44%
2023-04-02 05:40:53,073 ----------------
2023-04-02 05:40:58,123   90  =>  34   		Training 486 pattern with 68.96% 	Forward time: 	 4.37 sec
2023-04-02 05:40:58,124 			Loss:    3.874e-02    			Backward time: 	 0.65 sec 
2023-04-02 05:40:58,252 			Learning rate: weights:   1.000e-08    
2023-04-02 05:40:58,252 			Last test performance: 69.44%
2023-04-02 05:40:58,252 ----------------
2023-04-02 05:41:03,331   90  =>  35   		Training 486 pattern with 65.62% 	Forward time: 	 4.78 sec
2023-04-02 05:41:03,332 			Loss:    3.990e-02    			Backward time: 	 0.25 sec 
2023-04-02 05:41:03,427 			Learning rate: weights:   1.000e-08    
2023-04-02 05:41:03,427 			Last test performance: 69.44%
2023-04-02 05:41:03,427 ----------------
2023-04-02 05:41:08,640   90  =>  36   		Training 486 pattern with 69.17% 	Forward time: 	 4.80 sec
2023-04-02 05:41:08,641 			Loss:    3.808e-02    			Backward time: 	 0.37 sec 
2023-04-02 05:41:08,740 			Learning rate: weights:   1.000e-08    
2023-04-02 05:41:08,740 			Last test performance: 69.44%
2023-04-02 05:41:08,740 ----------------
2023-04-02 05:41:13,981   90  =>  37   		Training 486 pattern with 69.17% 	Forward time: 	 4.54 sec
2023-04-02 05:41:13,981 			Loss:    3.441e-02    			Backward time: 	 0.67 sec 
2023-04-02 05:41:14,215 			Learning rate: weights:   1.000e-08    
2023-04-02 05:41:14,215 			Last test performance: 69.44%
2023-04-02 05:41:14,215 ----------------
2023-04-02 05:41:18,800   90  =>  38   		Training 486 pattern with 70.62% 	Forward time: 	 4.22 sec
2023-04-02 05:41:18,800 			Loss:    3.640e-02    			Backward time: 	 0.34 sec 
2023-04-02 05:41:18,897 			Learning rate: weights:   1.000e-08    
2023-04-02 05:41:18,898 			Last test performance: 69.44%
2023-04-02 05:41:18,898 ----------------
2023-04-02 05:41:23,232   90  =>  39   		Training 486 pattern with 65.62% 	Forward time: 	 3.89 sec
2023-04-02 05:41:23,232 			Loss:    4.038e-02    			Backward time: 	 0.42 sec 
2023-04-02 05:41:23,352 			Learning rate: weights:   1.000e-08    
2023-04-02 05:41:23,352 			Last test performance: 69.44%
2023-04-02 05:41:23,352 ----------------
2023-04-02 05:41:28,038   90  =>  40   		Training 486 pattern with 68.75% 	Forward time: 	 4.34 sec
2023-04-02 05:41:28,039 			Loss:    3.598e-02    			Backward time: 	 0.33 sec 
2023-04-02 05:41:28,171 			Learning rate: weights:   1.000e-08    
2023-04-02 05:41:28,171 			Last test performance: 69.44%
2023-04-02 05:41:28,171 ----------------
2023-04-02 05:41:32,962   90  =>  41   		Training 486 pattern with 73.12% 	Forward time: 	 4.35 sec
2023-04-02 05:41:32,962 			Loss:    3.439e-02    			Backward time: 	 0.42 sec 
2023-04-02 05:41:33,086 			Learning rate: weights:   1.000e-08    
2023-04-02 05:41:33,086 			Last test performance: 69.44%
2023-04-02 05:41:33,086 ----------------
2023-04-02 05:41:38,342   90  =>  42   		Training 486 pattern with 69.38% 	Forward time: 	 4.65 sec
2023-04-02 05:41:38,343 			Loss:    3.810e-02    			Backward time: 	 0.54 sec 
2023-04-02 05:41:38,452 			Learning rate: weights:   1.000e-08    
2023-04-02 05:41:38,452 			Last test performance: 69.44%
2023-04-02 05:41:38,452 ----------------
2023-04-02 05:41:43,538   90  =>  43   		Training 486 pattern with 67.92% 	Forward time: 	 4.67 sec
2023-04-02 05:41:43,538 			Loss:    3.835e-02    			Backward time: 	 0.38 sec 
2023-04-02 05:41:43,688 			Learning rate: weights:   1.000e-08    
2023-04-02 05:41:43,689 			Last test performance: 69.44%
2023-04-02 05:41:43,689 ----------------
2023-04-02 05:41:48,669   90  =>  44   		Training 486 pattern with 66.25% 	Forward time: 	 4.56 sec
2023-04-02 05:41:48,670 			Loss:    3.690e-02    			Backward time: 	 0.39 sec 
2023-04-02 05:41:48,786 			Learning rate: weights:   1.000e-08    
2023-04-02 05:41:48,786 			Last test performance: 69.44%
2023-04-02 05:41:48,786 ----------------
2023-04-02 05:41:53,731   90  =>  45   		Training 486 pattern with 68.96% 	Forward time: 	 4.61 sec
2023-04-02 05:41:53,731 			Loss:    3.531e-02    			Backward time: 	 0.31 sec 
2023-04-02 05:41:53,819 			Learning rate: weights:   1.000e-08    
2023-04-02 05:41:53,819 			Last test performance: 69.44%
2023-04-02 05:41:53,819 ----------------
2023-04-02 05:41:58,278   90  =>  46   		Training 486 pattern with 68.54% 	Forward time: 	 4.15 sec
2023-04-02 05:41:58,279 			Loss:    3.659e-02    			Backward time: 	 0.29 sec 
2023-04-02 05:41:58,373 			Learning rate: weights:   1.000e-08    
2023-04-02 05:41:58,373 			Last test performance: 69.44%
2023-04-02 05:41:58,373 ----------------
2023-04-02 05:42:03,874   90  =>  47   		Training 486 pattern with 63.96% 	Forward time: 	 5.09 sec
2023-04-02 05:42:03,874 			Loss:    3.877e-02    			Backward time: 	 0.35 sec 
2023-04-02 05:42:04,103 			Learning rate: weights:   1.000e-08    
2023-04-02 05:42:04,103 			Last test performance: 69.44%
2023-04-02 05:42:04,103 ----------------
2023-04-02 05:42:09,392   90  =>  48   		Training 486 pattern with 69.17% 	Forward time: 	 4.91 sec
2023-04-02 05:42:09,393 			Loss:    3.798e-02    			Backward time: 	 0.34 sec 
2023-04-02 05:42:09,602 			Learning rate: weights:   1.000e-08    
2023-04-02 05:42:09,602 			Last test performance: 69.44%
2023-04-02 05:42:09,602 ----------------
2023-04-02 05:42:15,201   90  =>  49   		Training 486 pattern with 66.46% 	Forward time: 	 4.79 sec
2023-04-02 05:42:15,203 			Loss:    3.923e-02    			Backward time: 	 0.76 sec 
2023-04-02 05:42:15,492 			Learning rate: weights:   1.000e-08    
2023-04-02 05:42:15,504 			Last test performance: 69.44%
2023-04-02 05:42:15,504 ----------------
2023-04-02 05:42:19,978   90  =>  50   		Training 486 pattern with 71.88% 	Forward time: 	 3.91 sec
2023-04-02 05:42:19,979 			Loss:    3.336e-02    			Backward time: 	 0.54 sec 
2023-04-02 05:42:20,146 			Learning rate: weights:   1.000e-08    
2023-04-02 05:42:20,146 			Last test performance: 69.44%
2023-04-02 05:42:20,146 ----------------
2023-04-02 05:42:24,425   90  =>  51   		Training 486 pattern with 67.71% 	Forward time: 	 3.96 sec
2023-04-02 05:42:24,425 			Loss:    3.862e-02    			Backward time: 	 0.30 sec 
2023-04-02 05:42:24,584 			Learning rate: weights:   1.000e-08    
2023-04-02 05:42:24,584 			Last test performance: 69.44%
2023-04-02 05:42:24,585 ----------------
2023-04-02 05:42:29,648   90  =>  52   		Training 486 pattern with 71.67% 	Forward time: 	 4.75 sec
2023-04-02 05:42:29,648 			Loss:    3.588e-02    			Backward time: 	 0.29 sec 
2023-04-02 05:42:29,757 			Learning rate: weights:   1.000e-08    
2023-04-02 05:42:29,757 			Last test performance: 69.44%
2023-04-02 05:42:29,757 ----------------
2023-04-02 05:42:34,830   90  =>  53   		Training 486 pattern with 69.79% 	Forward time: 	 4.81 sec
2023-04-02 05:42:34,830 			Loss:    3.669e-02    			Backward time: 	 0.24 sec 
2023-04-02 05:42:34,884 			Learning rate: weights:   1.000e-08    
2023-04-02 05:42:34,884 			Last test performance: 69.44%
2023-04-02 05:42:34,885 ----------------
2023-04-02 05:42:39,848   90  =>  54   		Training 486 pattern with 70.00% 	Forward time: 	 4.52 sec
2023-04-02 05:42:39,848 			Loss:    3.684e-02    			Backward time: 	 0.42 sec 
2023-04-02 05:42:40,178 			Learning rate: weights:   1.000e-08    
2023-04-02 05:42:40,178 			Last test performance: 69.44%
2023-04-02 05:42:40,178 ----------------
2023-04-02 05:42:45,421   90  =>  55   		Training 486 pattern with 67.92% 	Forward time: 	 4.66 sec
2023-04-02 05:42:45,421 			Loss:    3.639e-02    			Backward time: 	 0.56 sec 
2023-04-02 05:42:45,611 			Learning rate: weights:   1.000e-08    
2023-04-02 05:42:45,611 			Last test performance: 69.44%
2023-04-02 05:42:45,612 ----------------
2023-04-02 05:42:50,788   90  =>  56   		Training 486 pattern with 67.71% 	Forward time: 	 4.79 sec
2023-04-02 05:42:50,788 			Loss:    3.802e-02    			Backward time: 	 0.36 sec 
2023-04-02 05:42:50,960 			Learning rate: weights:   1.000e-08    
2023-04-02 05:42:50,961 			Last test performance: 69.44%
2023-04-02 05:42:50,961 ----------------
2023-04-02 05:42:55,922   90  =>  57   		Training 486 pattern with 68.33% 	Forward time: 	 4.42 sec
2023-04-02 05:42:55,922 			Loss:    3.650e-02    			Backward time: 	 0.52 sec 
2023-04-02 05:42:56,020 			Learning rate: weights:   1.000e-08    
2023-04-02 05:42:56,021 			Last test performance: 69.44%
2023-04-02 05:42:56,021 ----------------
2023-04-02 05:43:01,419   90  =>  58   		Training 486 pattern with 70.00% 	Forward time: 	 4.87 sec
2023-04-02 05:43:01,419 			Loss:    3.715e-02    			Backward time: 	 0.50 sec 
2023-04-02 05:43:01,525 			Learning rate: weights:   1.000e-08    
2023-04-02 05:43:01,526 			Last test performance: 69.44%
2023-04-02 05:43:01,526 ----------------
2023-04-02 05:43:06,990   90  =>  59   		Training 486 pattern with 70.21% 	Forward time: 	 4.86 sec
2023-04-02 05:43:06,991 			Loss:    3.719e-02    			Backward time: 	 0.55 sec 
2023-04-02 05:43:07,096 			Learning rate: weights:   1.000e-08    
2023-04-02 05:43:07,096 			Last test performance: 69.44%
2023-04-02 05:43:07,096 ----------------
2023-04-02 05:43:11,622   90  =>  60   		Training 486 pattern with 70.21% 	Forward time: 	 4.21 sec
2023-04-02 05:43:11,622 			Loss:    3.768e-02    			Backward time: 	 0.27 sec 
2023-04-02 05:43:11,779 			Learning rate: weights:   1.000e-08    
2023-04-02 05:43:11,779 			Last test performance: 69.44%
2023-04-02 05:43:11,779 ----------------
2023-04-02 05:43:16,595   90  =>  61   		Training 486 pattern with 67.08% 	Forward time: 	 4.53 sec
2023-04-02 05:43:16,595 			Loss:    4.006e-02    			Backward time: 	 0.26 sec 
2023-04-02 05:43:16,684 			Learning rate: weights:   1.000e-08    
2023-04-02 05:43:16,685 			Last test performance: 69.44%
2023-04-02 05:43:16,685 ----------------
2023-04-02 05:43:21,286   90  =>  62   		Training 486 pattern with 70.00% 	Forward time: 	 4.30 sec
2023-04-02 05:43:21,286 			Loss:    3.799e-02    			Backward time: 	 0.28 sec 
2023-04-02 05:43:21,376 			Learning rate: weights:   1.000e-08    
2023-04-02 05:43:21,376 			Last test performance: 69.44%
2023-04-02 05:43:21,377 ----------------
2023-04-02 05:43:25,815   90  =>  63   		Training 486 pattern with 66.25% 	Forward time: 	 4.03 sec
2023-04-02 05:43:25,815 			Loss:    3.878e-02    			Backward time: 	 0.39 sec 
2023-04-02 05:43:25,930 			Learning rate: weights:   1.000e-08    
2023-04-02 05:43:25,930 			Last test performance: 69.44%
2023-04-02 05:43:25,930 ----------------
2023-04-02 05:43:30,929   90  =>  64   		Training 486 pattern with 68.75% 	Forward time: 	 4.53 sec
2023-04-02 05:43:30,929 			Loss:    3.941e-02    			Backward time: 	 0.41 sec 
2023-04-02 05:43:31,021 			Learning rate: weights:   1.000e-08    
2023-04-02 05:43:31,021 			Last test performance: 69.44%
2023-04-02 05:43:31,021 ----------------
2023-04-02 05:43:36,034   90  =>  65   		Training 486 pattern with 70.62% 	Forward time: 	 4.55 sec
2023-04-02 05:43:36,034 			Loss:    3.738e-02    			Backward time: 	 0.42 sec 
2023-04-02 05:43:36,187 			Learning rate: weights:   1.000e-08    
2023-04-02 05:43:36,187 			Last test performance: 69.44%
2023-04-02 05:43:36,187 ----------------
2023-04-02 05:43:41,294   90  =>  66   		Training 486 pattern with 73.12% 	Forward time: 	 4.66 sec
2023-04-02 05:43:41,294 			Loss:    3.409e-02    			Backward time: 	 0.43 sec 
2023-04-02 05:43:41,447 			Learning rate: weights:   1.000e-08    
2023-04-02 05:43:41,449 			Last test performance: 69.44%
2023-04-02 05:43:41,449 ----------------
2023-04-02 05:43:47,139   90  =>  67   		Training 486 pattern with 70.21% 	Forward time: 	 5.38 sec
2023-04-02 05:43:47,139 			Loss:    3.567e-02    			Backward time: 	 0.29 sec 
2023-04-02 05:43:47,241 			Learning rate: weights:   1.000e-08    
2023-04-02 05:43:47,242 			Last test performance: 69.44%
2023-04-02 05:43:47,242 ----------------
2023-04-02 05:43:52,332   90  =>  68   		Training 486 pattern with 72.50% 	Forward time: 	 4.63 sec
2023-04-02 05:43:52,333 			Loss:    3.564e-02    			Backward time: 	 0.41 sec 
2023-04-02 05:43:52,437 			Learning rate: weights:   1.000e-08    
2023-04-02 05:43:52,437 			Last test performance: 69.44%
2023-04-02 05:43:52,437 ----------------
2023-04-02 05:43:57,584   90  =>  69   		Training 486 pattern with 71.46% 	Forward time: 	 4.53 sec
2023-04-02 05:43:57,585 			Loss:    3.488e-02    			Backward time: 	 0.57 sec 
2023-04-02 05:43:57,724 			Learning rate: weights:   1.000e-08    
2023-04-02 05:43:57,724 			Last test performance: 69.44%
2023-04-02 05:43:57,725 ----------------
2023-04-02 05:44:03,164   90  =>  70   		Training 486 pattern with 70.00% 	Forward time: 	 4.92 sec
2023-04-02 05:44:03,164 			Loss:    3.800e-02    			Backward time: 	 0.33 sec 
2023-04-02 05:44:03,353 			Learning rate: weights:   1.000e-08    
2023-04-02 05:44:03,353 			Last test performance: 69.44%
2023-04-02 05:44:03,353 ----------------
2023-04-02 05:44:08,332   90  =>  71   		Training 486 pattern with 67.71% 	Forward time: 	 4.51 sec
2023-04-02 05:44:08,333 			Loss:    4.052e-02    			Backward time: 	 0.45 sec 
2023-04-02 05:44:08,517 			Learning rate: weights:   1.000e-08    
2023-04-02 05:44:08,517 			Last test performance: 69.44%
2023-04-02 05:44:08,517 ----------------
2023-04-02 05:44:13,285   90  =>  72   		Training 486 pattern with 72.92% 	Forward time: 	 4.38 sec
2023-04-02 05:44:13,285 			Loss:    3.631e-02    			Backward time: 	 0.37 sec 
2023-04-02 05:44:13,342 			Learning rate: weights:   1.000e-08    
2023-04-02 05:44:13,342 			Last test performance: 69.44%
2023-04-02 05:44:13,342 ----------------
2023-04-02 05:44:19,519   90  =>  73   		Training 486 pattern with 67.29% 	Forward time: 	 5.70 sec
2023-04-02 05:44:19,519 			Loss:    4.037e-02    			Backward time: 	 0.46 sec 
2023-04-02 05:44:19,593 			Learning rate: weights:   1.000e-08    
2023-04-02 05:44:19,594 			Last test performance: 69.44%
2023-04-02 05:44:19,594 ----------------
2023-04-02 05:44:25,015   90  =>  74   		Training 486 pattern with 70.00% 	Forward time: 	 4.96 sec
2023-04-02 05:44:25,016 			Loss:    3.853e-02    			Backward time: 	 0.39 sec 
2023-04-02 05:44:25,220 			Learning rate: weights:   1.000e-08    
2023-04-02 05:44:25,220 			Last test performance: 69.44%
2023-04-02 05:44:25,220 ----------------
2023-04-02 05:44:29,718   90  =>  75   		Training 486 pattern with 69.79% 	Forward time: 	 4.06 sec
2023-04-02 05:44:29,718 			Loss:    3.615e-02    			Backward time: 	 0.38 sec 
2023-04-02 05:44:29,930 			Learning rate: weights:   1.000e-08    
2023-04-02 05:44:29,930 			Last test performance: 69.44%
2023-04-02 05:44:29,931 ----------------
2023-04-02 05:44:35,279   90  =>  76   		Training 486 pattern with 68.96% 	Forward time: 	 5.05 sec
2023-04-02 05:44:35,280 			Loss:    3.749e-02    			Backward time: 	 0.26 sec 
2023-04-02 05:44:35,414 			Learning rate: weights:   1.000e-08    
2023-04-02 05:44:35,414 			Last test performance: 69.44%
2023-04-02 05:44:35,414 ----------------
2023-04-02 05:44:40,626   90  =>  77   		Training 486 pattern with 69.58% 	Forward time: 	 4.94 sec
2023-04-02 05:44:40,626 			Loss:    3.599e-02    			Backward time: 	 0.25 sec 
2023-04-02 05:44:40,744 			Learning rate: weights:   1.000e-08    
2023-04-02 05:44:40,744 			Last test performance: 69.44%
2023-04-02 05:44:40,744 ----------------
2023-04-02 05:44:45,895   90  =>  78   		Training 486 pattern with 69.17% 	Forward time: 	 4.71 sec
2023-04-02 05:44:45,895 			Loss:    3.718e-02    			Backward time: 	 0.41 sec 
2023-04-02 05:44:46,003 			Learning rate: weights:   1.000e-08    
2023-04-02 05:44:46,003 			Last test performance: 69.44%
2023-04-02 05:44:46,003 ----------------
2023-04-02 05:44:50,795   90  =>  79   		Training 486 pattern with 72.08% 	Forward time: 	 4.30 sec
2023-04-02 05:44:50,795 			Loss:    3.317e-02    			Backward time: 	 0.47 sec 
2023-04-02 05:44:50,925 			Learning rate: weights:   1.000e-08    
2023-04-02 05:44:50,925 			Last test performance: 69.44%
2023-04-02 05:44:50,925 ----------------
2023-04-02 05:44:55,958   90  =>  80   		Training 486 pattern with 69.79% 	Forward time: 	 4.74 sec
2023-04-02 05:44:55,959 			Loss:    3.705e-02    			Backward time: 	 0.27 sec 
2023-04-02 05:44:56,046 			Learning rate: weights:   1.000e-08    
2023-04-02 05:44:56,047 			Last test performance: 69.44%
2023-04-02 05:44:56,047 ----------------
2023-04-02 05:45:00,147   90  =>  81   		Training 486 pattern with 71.67% 	Forward time: 	 3.76 sec
2023-04-02 05:45:00,147 			Loss:    3.612e-02    			Backward time: 	 0.32 sec 
2023-04-02 05:45:00,242 			Learning rate: weights:   1.000e-08    
2023-04-02 05:45:00,242 			Last test performance: 69.44%
2023-04-02 05:45:00,242 ----------------
2023-04-02 05:45:04,979   90  =>  82   		Training 486 pattern with 70.62% 	Forward time: 	 4.38 sec
2023-04-02 05:45:04,979 			Loss:    3.803e-02    			Backward time: 	 0.33 sec 
2023-04-02 05:45:05,078 			Learning rate: weights:   1.000e-08    
2023-04-02 05:45:05,078 			Last test performance: 69.44%
2023-04-02 05:45:05,078 ----------------
2023-04-02 05:45:10,481   90  =>  83   		Training 486 pattern with 72.50% 	Forward time: 	 4.89 sec
2023-04-02 05:45:10,482 			Loss:    3.386e-02    			Backward time: 	 0.48 sec 
2023-04-02 05:45:10,693 			Learning rate: weights:   1.000e-08    
2023-04-02 05:45:10,694 			Last test performance: 69.44%
2023-04-02 05:45:10,694 ----------------
2023-04-02 05:45:15,992   90  =>  84   		Training 486 pattern with 70.83% 	Forward time: 	 5.05 sec
2023-04-02 05:45:15,992 			Loss:    3.590e-02    			Backward time: 	 0.23 sec 
2023-04-02 05:45:16,101 			Learning rate: weights:   1.000e-08    
2023-04-02 05:45:16,101 			Last test performance: 69.44%
2023-04-02 05:45:16,101 ----------------
2023-04-02 05:45:20,441   90  =>  85   		Training 486 pattern with 70.21% 	Forward time: 	 4.08 sec
2023-04-02 05:45:20,442 			Loss:    3.321e-02    			Backward time: 	 0.24 sec 
2023-04-02 05:45:20,533 			Learning rate: weights:   1.000e-08    
2023-04-02 05:45:20,534 			Last test performance: 69.44%
2023-04-02 05:45:20,534 ----------------
2023-04-02 05:45:25,428   90  =>  86   		Training 486 pattern with 68.75% 	Forward time: 	 4.35 sec
2023-04-02 05:45:25,428 			Loss:    3.734e-02    			Backward time: 	 0.50 sec 
2023-04-02 05:45:25,520 			Learning rate: weights:   1.000e-08    
2023-04-02 05:45:25,520 			Last test performance: 69.44%
2023-04-02 05:45:25,521 ----------------
2023-04-02 05:45:30,140   90  =>  87   		Training 486 pattern with 67.71% 	Forward time: 	 4.16 sec
2023-04-02 05:45:30,141 			Loss:    3.724e-02    			Backward time: 	 0.43 sec 
2023-04-02 05:45:30,245 			Learning rate: weights:   1.000e-08    
2023-04-02 05:45:30,245 			Last test performance: 69.44%
2023-04-02 05:45:30,246 ----------------
2023-04-02 05:45:35,175   90  =>  88   		Training 486 pattern with 68.54% 	Forward time: 	 4.56 sec
2023-04-02 05:45:35,175 			Loss:    3.736e-02    			Backward time: 	 0.35 sec 
2023-04-02 05:45:35,353 			Learning rate: weights:   1.000e-08    
2023-04-02 05:45:35,353 			Last test performance: 69.44%
2023-04-02 05:45:35,353 ----------------
2023-04-02 05:45:40,288   90  =>  89   		Training 486 pattern with 68.12% 	Forward time: 	 4.51 sec
2023-04-02 05:45:40,288 			Loss:    3.711e-02    			Backward time: 	 0.40 sec 
2023-04-02 05:45:40,411 			Learning rate: weights:   1.000e-08    
2023-04-02 05:45:40,411 			Last test performance: 69.44%
2023-04-02 05:45:40,411 ----------------
2023-04-02 05:45:45,387   90  =>  90   		Training 486 pattern with 66.67% 	Forward time: 	 4.47 sec
2023-04-02 05:45:45,387 			Loss:    4.021e-02    			Backward time: 	 0.48 sec 
2023-04-02 05:45:45,610 			Learning rate: weights:   1.000e-08    
2023-04-02 05:45:45,611 			Last test performance: 69.44%
2023-04-02 05:45:45,612 ----------------
2023-04-02 05:45:50,553   90  =>  91   		Training 486 pattern with 73.33% 	Forward time: 	 4.67 sec
2023-04-02 05:45:50,554 			Loss:    3.333e-02    			Backward time: 	 0.26 sec 
2023-04-02 05:45:50,741 			Learning rate: weights:   1.000e-08    
2023-04-02 05:45:50,741 			Last test performance: 69.44%
2023-04-02 05:45:50,742 ----------------
2023-04-02 05:45:55,337   90  =>  92   		Training 486 pattern with 70.00% 	Forward time: 	 4.23 sec
2023-04-02 05:45:55,338 			Loss:    3.697e-02    			Backward time: 	 0.32 sec 
2023-04-02 05:45:55,566 			Learning rate: weights:   1.000e-08    
2023-04-02 05:45:55,567 			Last test performance: 69.44%
2023-04-02 05:45:55,567 ----------------
2023-04-02 05:46:00,320   90  =>  93   		Training 486 pattern with 63.54% 	Forward time: 	 4.31 sec
2023-04-02 05:46:00,320 			Loss:    3.908e-02    			Backward time: 	 0.41 sec 
2023-04-02 05:46:00,461 			Learning rate: weights:   1.000e-08    
2023-04-02 05:46:00,462 			Last test performance: 69.44%
2023-04-02 05:46:00,462 ----------------
2023-04-02 05:46:05,906   90  =>  94   		Training 486 pattern with 69.58% 	Forward time: 	 5.03 sec
2023-04-02 05:46:05,906 			Loss:    3.648e-02    			Backward time: 	 0.39 sec 
2023-04-02 05:46:06,011 			Learning rate: weights:   1.000e-08    
2023-04-02 05:46:06,011 			Last test performance: 69.44%
2023-04-02 05:46:06,011 ----------------
2023-04-02 05:46:10,893   90  =>  95   		Training 486 pattern with 70.62% 	Forward time: 	 4.33 sec
2023-04-02 05:46:10,894 			Loss:    3.722e-02    			Backward time: 	 0.49 sec 
2023-04-02 05:46:11,212 			Learning rate: weights:   1.000e-08    
2023-04-02 05:46:11,213 			Last test performance: 69.44%
2023-04-02 05:46:11,213 ----------------
2023-04-02 05:46:16,846   90  =>  96   		Training 486 pattern with 66.67% 	Forward time: 	 5.10 sec
2023-04-02 05:46:16,847 			Loss:    4.001e-02    			Backward time: 	 0.48 sec 
2023-04-02 05:46:17,050 			Learning rate: weights:   1.000e-08    
2023-04-02 05:46:17,050 			Last test performance: 69.44%
2023-04-02 05:46:17,050 ----------------
2023-04-02 05:46:22,457   90  =>  97   		Training 486 pattern with 71.46% 	Forward time: 	 4.91 sec
2023-04-02 05:46:22,458 			Loss:    3.566e-02    			Backward time: 	 0.44 sec 
2023-04-02 05:46:22,603 			Learning rate: weights:   1.000e-08    
2023-04-02 05:46:22,603 			Last test performance: 69.44%
2023-04-02 05:46:22,603 ----------------
2023-04-02 05:46:27,104   90  =>  98   		Training 486 pattern with 67.29% 	Forward time: 	 4.19 sec
2023-04-02 05:46:27,104 			Loss:    3.802e-02    			Backward time: 	 0.28 sec 
2023-04-02 05:46:27,204 			Learning rate: weights:   1.000e-08    
2023-04-02 05:46:27,205 			Last test performance: 69.44%
2023-04-02 05:46:27,205 ----------------
2023-04-02 05:46:32,149   90  =>  99   		Training 486 pattern with 72.08% 	Forward time: 	 4.53 sec
2023-04-02 05:46:32,150 			Loss:    3.451e-02    			Backward time: 	 0.34 sec 
2023-04-02 05:46:32,374 			Learning rate: weights:   1.000e-08    
2023-04-02 05:46:32,375 			Last test performance: 69.44%
2023-04-02 05:46:32,375 ----------------
2023-04-02 05:46:37,726   90  => 100   		Training 486 pattern with 67.50% 	Forward time: 	 5.00 sec
2023-04-02 05:46:37,727 			Loss:    3.945e-02    			Backward time: 	 0.29 sec 
2023-04-02 05:46:37,823 			Learning rate: weights:   1.000e-08    
2023-04-02 05:46:37,823 			Last test performance: 69.44%
2023-04-02 05:46:37,824 ----------------
2023-04-02 05:46:43,004   90  => 101   		Training 486 pattern with 69.79% 	Forward time: 	 4.70 sec
2023-04-02 05:46:43,005 			Loss:    3.898e-02    			Backward time: 	 0.46 sec 
2023-04-02 05:46:43,135 			Learning rate: weights:   1.000e-08    
2023-04-02 05:46:43,135 			Last test performance: 69.44%
2023-04-02 05:46:43,135 ----------------
2023-04-02 05:46:48,086   90  => 102   		Training 486 pattern with 66.88% 	Forward time: 	 4.63 sec
2023-04-02 05:46:48,086 			Loss:    3.905e-02    			Backward time: 	 0.30 sec 
2023-04-02 05:46:48,191 			Learning rate: weights:   1.000e-08    
2023-04-02 05:46:48,191 			Last test performance: 69.44%
2023-04-02 05:46:48,191 ----------------
2023-04-02 05:46:53,152   90  => 103   		Training 486 pattern with 67.50% 	Forward time: 	 4.76 sec
2023-04-02 05:46:53,152 			Loss:    3.796e-02    			Backward time: 	 0.18 sec 
2023-04-02 05:46:53,359 			Learning rate: weights:   1.000e-08    
2023-04-02 05:46:53,359 			Last test performance: 69.44%
2023-04-02 05:46:53,359 ----------------
2023-04-02 05:46:54,260 
2023-04-02 05:46:54,261 Testing:
2023-04-02 05:46:54,522 		24 of 10000 with 83.33% 	 Time used:  0.26 sec
2023-04-02 05:46:54,635 		48 of 10000 with 75.00% 	 Time used:  0.11 sec
2023-04-02 05:46:54,949 		72 of 10000 with 70.83% 	 Time used:  0.31 sec
2023-04-02 05:46:55,029 		96 of 10000 with 70.83% 	 Time used:  0.08 sec
2023-04-02 05:46:55,364 		120 of 10000 with 70.83% 	 Time used:  0.33 sec
2023-04-02 05:46:55,476 		144 of 10000 with 71.53% 	 Time used:  0.11 sec
2023-04-02 05:46:55,792 		168 of 10000 with 72.02% 	 Time used:  0.31 sec
2023-04-02 05:46:55,884 		192 of 10000 with 71.88% 	 Time used:  0.09 sec
2023-04-02 05:46:56,033 		216 of 10000 with 72.69% 	 Time used:  0.15 sec
2023-04-02 05:46:56,369 		240 of 10000 with 70.42% 	 Time used:  0.34 sec
2023-04-02 05:46:56,611 		264 of 10000 with 69.32% 	 Time used:  0.24 sec
2023-04-02 05:46:56,887 		288 of 10000 with 68.06% 	 Time used:  0.28 sec
2023-04-02 05:46:56,989 		312 of 10000 with 68.91% 	 Time used:  0.10 sec
2023-04-02 05:46:57,275 		336 of 10000 with 69.05% 	 Time used:  0.28 sec
2023-04-02 05:46:57,630 		360 of 10000 with 68.61% 	 Time used:  0.35 sec
2023-04-02 05:46:57,860 		384 of 10000 with 69.27% 	 Time used:  0.23 sec
2023-04-02 05:46:58,159 		408 of 10000 with 69.12% 	 Time used:  0.30 sec
2023-04-02 05:46:58,406 		432 of 10000 with 68.98% 	 Time used:  0.25 sec
2023-04-02 05:46:58,748 		456 of 10000 with 68.64% 	 Time used:  0.34 sec
2023-04-02 05:46:59,029 		480 of 10000 with 68.75% 	 Time used:  0.28 sec
2023-04-02 05:46:59,291 		504 of 10000 with 69.25% 	 Time used:  0.26 sec
2023-04-02 05:46:59,505 		528 of 10000 with 69.70% 	 Time used:  0.21 sec
2023-04-02 05:46:59,933 		552 of 10000 with 69.75% 	 Time used:  0.43 sec
2023-04-02 05:47:00,024 		576 of 10000 with 69.97% 	 Time used:  0.09 sec
2023-04-02 05:47:00,269 		600 of 10000 with 70.33% 	 Time used:  0.24 sec
2023-04-02 05:47:00,593 		624 of 10000 with 70.67% 	 Time used:  0.32 sec
2023-04-02 05:47:00,672 		648 of 10000 with 70.83% 	 Time used:  0.08 sec
2023-04-02 05:47:00,962 		672 of 10000 with 71.13% 	 Time used:  0.29 sec
2023-04-02 05:47:01,222 		696 of 10000 with 70.40% 	 Time used:  0.26 sec
2023-04-02 05:47:01,473 		720 of 10000 with 70.69% 	 Time used:  0.25 sec
2023-04-02 05:47:01,798 		744 of 10000 with 70.43% 	 Time used:  0.32 sec
2023-04-02 05:47:02,106 		768 of 10000 with 70.31% 	 Time used:  0.31 sec
2023-04-02 05:47:02,407 		792 of 10000 with 70.33% 	 Time used:  0.30 sec
2023-04-02 05:47:02,716 		816 of 10000 with 70.47% 	 Time used:  0.31 sec
2023-04-02 05:47:02,803 		840 of 10000 with 70.48% 	 Time used:  0.09 sec
2023-04-02 05:47:03,100 		864 of 10000 with 70.83% 	 Time used:  0.30 sec
2023-04-02 05:47:03,195 		888 of 10000 with 70.83% 	 Time used:  0.09 sec
2023-04-02 05:47:03,385 		912 of 10000 with 70.83% 	 Time used:  0.19 sec
2023-04-02 05:47:03,714 		936 of 10000 with 70.41% 	 Time used:  0.33 sec
2023-04-02 05:47:03,831 		960 of 10000 with 70.52% 	 Time used:  0.12 sec
2023-04-02 05:47:04,142 		984 of 10000 with 70.63% 	 Time used:  0.31 sec
2023-04-02 05:47:04,230 		1008 of 10000 with 70.73% 	 Time used:  0.09 sec
2023-04-02 05:47:04,660 		1032 of 10000 with 71.03% 	 Time used:  0.43 sec
2023-04-02 05:47:04,743 		1056 of 10000 with 70.74% 	 Time used:  0.08 sec
2023-04-02 05:47:04,865 		1080 of 10000 with 70.74% 	 Time used:  0.12 sec
2023-04-02 05:47:04,987 		1104 of 10000 with 70.56% 	 Time used:  0.12 sec
2023-04-02 05:47:05,302 		1128 of 10000 with 70.74% 	 Time used:  0.31 sec
2023-04-02 05:47:05,543 		1152 of 10000 with 70.49% 	 Time used:  0.24 sec
2023-04-02 05:47:05,842 		1176 of 10000 with 70.83% 	 Time used:  0.30 sec
2023-04-02 05:47:06,010 		1200 of 10000 with 71.25% 	 Time used:  0.17 sec
2023-04-02 05:47:06,320 		1224 of 10000 with 71.16% 	 Time used:  0.31 sec
2023-04-02 05:47:06,621 		1248 of 10000 with 70.99% 	 Time used:  0.30 sec
2023-04-02 05:47:06,884 		1272 of 10000 with 70.99% 	 Time used:  0.26 sec
2023-04-02 05:47:07,203 		1296 of 10000 with 70.99% 	 Time used:  0.32 sec
2023-04-02 05:47:07,531 		1320 of 10000 with 70.91% 	 Time used:  0.33 sec
2023-04-02 05:47:07,873 		1344 of 10000 with 70.76% 	 Time used:  0.34 sec
2023-04-02 05:47:08,140 		1368 of 10000 with 70.98% 	 Time used:  0.27 sec
2023-04-02 05:47:08,431 		1392 of 10000 with 70.98% 	 Time used:  0.29 sec
2023-04-02 05:47:08,513 		1416 of 10000 with 71.12% 	 Time used:  0.08 sec
2023-04-02 05:47:08,787 		1440 of 10000 with 71.04% 	 Time used:  0.27 sec
2023-04-02 05:47:09,143 		1464 of 10000 with 71.11% 	 Time used:  0.36 sec
2023-04-02 05:47:09,364 		1488 of 10000 with 71.10% 	 Time used:  0.22 sec
2023-04-02 05:47:09,675 		1512 of 10000 with 70.97% 	 Time used:  0.31 sec
2023-04-02 05:47:09,782 		1536 of 10000 with 70.83% 	 Time used:  0.11 sec
2023-04-02 05:47:09,962 		1560 of 10000 with 70.71% 	 Time used:  0.18 sec
2023-04-02 05:47:10,354 		1584 of 10000 with 70.64% 	 Time used:  0.39 sec
2023-04-02 05:47:10,651 		1608 of 10000 with 70.65% 	 Time used:  0.30 sec
2023-04-02 05:47:10,889 		1632 of 10000 with 70.65% 	 Time used:  0.24 sec
2023-04-02 05:47:11,209 		1656 of 10000 with 70.77% 	 Time used:  0.32 sec
2023-04-02 05:47:11,288 		1680 of 10000 with 70.89% 	 Time used:  0.08 sec
2023-04-02 05:47:11,617 		1704 of 10000 with 70.89% 	 Time used:  0.33 sec
2023-04-02 05:47:11,938 		1728 of 10000 with 70.89% 	 Time used:  0.32 sec
2023-04-02 05:47:12,256 		1752 of 10000 with 70.83% 	 Time used:  0.32 sec
2023-04-02 05:47:12,341 		1776 of 10000 with 70.95% 	 Time used:  0.08 sec
2023-04-02 05:47:12,581 		1800 of 10000 with 70.78% 	 Time used:  0.24 sec
2023-04-02 05:47:12,845 		1824 of 10000 with 70.72% 	 Time used:  0.26 sec
2023-04-02 05:47:13,172 		1848 of 10000 with 70.83% 	 Time used:  0.33 sec
2023-04-02 05:47:13,416 		1872 of 10000 with 70.89% 	 Time used:  0.24 sec
2023-04-02 05:47:13,752 		1896 of 10000 with 71.04% 	 Time used:  0.33 sec
2023-04-02 05:47:13,855 		1920 of 10000 with 71.04% 	 Time used:  0.10 sec
2023-04-02 05:47:14,141 		1944 of 10000 with 70.88% 	 Time used:  0.28 sec
2023-04-02 05:47:14,437 		1968 of 10000 with 70.93% 	 Time used:  0.29 sec
2023-04-02 05:47:14,526 		1992 of 10000 with 70.83% 	 Time used:  0.09 sec
2023-04-02 05:47:14,858 		2016 of 10000 with 70.78% 	 Time used:  0.33 sec
2023-04-02 05:47:15,164 		2040 of 10000 with 70.54% 	 Time used:  0.30 sec
2023-04-02 05:47:15,255 		2064 of 10000 with 70.49% 	 Time used:  0.09 sec
2023-04-02 05:47:15,523 		2088 of 10000 with 70.45% 	 Time used:  0.27 sec
2023-04-02 05:47:15,806 		2112 of 10000 with 70.60% 	 Time used:  0.28 sec
2023-04-02 05:47:16,081 		2136 of 10000 with 70.46% 	 Time used:  0.27 sec
2023-04-02 05:47:16,342 		2160 of 10000 with 70.46% 	 Time used:  0.26 sec
2023-04-02 05:47:16,661 		2184 of 10000 with 70.47% 	 Time used:  0.32 sec
2023-04-02 05:47:16,777 		2208 of 10000 with 70.47% 	 Time used:  0.12 sec
2023-04-02 05:47:17,030 		2232 of 10000 with 70.56% 	 Time used:  0.25 sec
2023-04-02 05:47:17,350 		2256 of 10000 with 70.48% 	 Time used:  0.32 sec
2023-04-02 05:47:17,623 		2280 of 10000 with 70.44% 	 Time used:  0.27 sec
2023-04-02 05:47:17,882 		2304 of 10000 with 70.36% 	 Time used:  0.26 sec
2023-04-02 05:47:18,189 		2328 of 10000 with 70.40% 	 Time used:  0.31 sec
2023-04-02 05:47:18,288 		2352 of 10000 with 70.45% 	 Time used:  0.10 sec
2023-04-02 05:47:18,569 		2376 of 10000 with 70.45% 	 Time used:  0.28 sec
2023-04-02 05:47:18,884 		2400 of 10000 with 70.38% 	 Time used:  0.31 sec
2023-04-02 05:47:19,136 		2424 of 10000 with 70.30% 	 Time used:  0.25 sec
2023-04-02 05:47:19,454 		2448 of 10000 with 70.26% 	 Time used:  0.32 sec
2023-04-02 05:47:19,552 		2472 of 10000 with 70.27% 	 Time used:  0.10 sec
2023-04-02 05:47:19,841 		2496 of 10000 with 70.23% 	 Time used:  0.29 sec
2023-04-02 05:47:20,149 		2520 of 10000 with 70.28% 	 Time used:  0.31 sec
2023-04-02 05:47:20,227 		2544 of 10000 with 70.01% 	 Time used:  0.08 sec
2023-04-02 05:47:20,522 		2568 of 10000 with 70.05% 	 Time used:  0.29 sec
2023-04-02 05:47:20,837 		2592 of 10000 with 69.98% 	 Time used:  0.31 sec
2023-04-02 05:47:21,142 		2616 of 10000 with 69.95% 	 Time used:  0.30 sec
2023-04-02 05:47:21,450 		2640 of 10000 with 70.00% 	 Time used:  0.31 sec
2023-04-02 05:47:21,767 		2664 of 10000 with 70.08% 	 Time used:  0.32 sec
2023-04-02 05:47:21,853 		2688 of 10000 with 70.20% 	 Time used:  0.09 sec
2023-04-02 05:47:22,096 		2712 of 10000 with 70.17% 	 Time used:  0.24 sec
2023-04-02 05:47:22,466 		2736 of 10000 with 70.18% 	 Time used:  0.37 sec
2023-04-02 05:47:22,585 		2760 of 10000 with 70.11% 	 Time used:  0.12 sec
2023-04-02 05:47:22,899 		2784 of 10000 with 70.01% 	 Time used:  0.31 sec
2023-04-02 05:47:22,997 		2808 of 10000 with 70.12% 	 Time used:  0.10 sec
2023-04-02 05:47:23,313 		2832 of 10000 with 69.99% 	 Time used:  0.31 sec
2023-04-02 05:47:23,540 		2856 of 10000 with 69.92% 	 Time used:  0.23 sec
2023-04-02 05:47:23,803 		2880 of 10000 with 69.90% 	 Time used:  0.26 sec
2023-04-02 05:47:24,128 		2904 of 10000 with 69.90% 	 Time used:  0.32 sec
2023-04-02 05:47:24,212 		2928 of 10000 with 69.95% 	 Time used:  0.08 sec
2023-04-02 05:47:24,429 		2952 of 10000 with 70.02% 	 Time used:  0.22 sec
2023-04-02 05:47:24,674 		2976 of 10000 with 70.06% 	 Time used:  0.24 sec
2023-04-02 05:47:24,928 		3000 of 10000 with 70.00% 	 Time used:  0.25 sec
2023-04-02 05:47:25,209 		3024 of 10000 with 70.11% 	 Time used:  0.28 sec
2023-04-02 05:47:25,330 		3048 of 10000 with 70.11% 	 Time used:  0.12 sec
2023-04-02 05:47:25,578 		3072 of 10000 with 70.05% 	 Time used:  0.25 sec
2023-04-02 05:47:25,877 		3096 of 10000 with 70.09% 	 Time used:  0.30 sec
2023-04-02 05:47:26,156 		3120 of 10000 with 70.19% 	 Time used:  0.28 sec
2023-04-02 05:47:26,269 		3144 of 10000 with 70.26% 	 Time used:  0.11 sec
2023-04-02 05:47:26,524 		3168 of 10000 with 70.27% 	 Time used:  0.25 sec
2023-04-02 05:47:26,774 		3192 of 10000 with 70.27% 	 Time used:  0.25 sec
2023-04-02 05:47:27,089 		3216 of 10000 with 70.18% 	 Time used:  0.31 sec
2023-04-02 05:47:27,300 		3240 of 10000 with 70.09% 	 Time used:  0.21 sec
2023-04-02 05:47:27,584 		3264 of 10000 with 70.10% 	 Time used:  0.28 sec
2023-04-02 05:47:27,850 		3288 of 10000 with 70.13% 	 Time used:  0.26 sec
2023-04-02 05:47:28,123 		3312 of 10000 with 70.14% 	 Time used:  0.27 sec
2023-04-02 05:47:28,392 		3336 of 10000 with 69.99% 	 Time used:  0.27 sec
2023-04-02 05:47:28,729 		3360 of 10000 with 69.91% 	 Time used:  0.34 sec
2023-04-02 05:47:29,019 		3384 of 10000 with 69.86% 	 Time used:  0.29 sec
2023-04-02 05:47:29,335 		3408 of 10000 with 69.84% 	 Time used:  0.32 sec
2023-04-02 05:47:29,623 		3432 of 10000 with 69.73% 	 Time used:  0.29 sec
2023-04-02 05:47:29,720 		3456 of 10000 with 69.68% 	 Time used:  0.10 sec
2023-04-02 05:47:30,010 		3480 of 10000 with 69.77% 	 Time used:  0.29 sec
2023-04-02 05:47:30,276 		3504 of 10000 with 69.72% 	 Time used:  0.27 sec
2023-04-02 05:47:30,403 		3528 of 10000 with 69.67% 	 Time used:  0.13 sec
2023-04-02 05:47:30,550 		3552 of 10000 with 69.74% 	 Time used:  0.15 sec
2023-04-02 05:47:30,848 		3576 of 10000 with 69.74% 	 Time used:  0.30 sec
2023-04-02 05:47:31,162 		3600 of 10000 with 69.78% 	 Time used:  0.31 sec
2023-04-02 05:47:31,464 		3624 of 10000 with 69.62% 	 Time used:  0.30 sec
2023-04-02 05:47:31,743 		3648 of 10000 with 69.60% 	 Time used:  0.28 sec
2023-04-02 05:47:31,837 		3672 of 10000 with 69.64% 	 Time used:  0.09 sec
2023-04-02 05:47:32,150 		3696 of 10000 with 69.62% 	 Time used:  0.31 sec
2023-04-02 05:47:32,239 		3720 of 10000 with 69.54% 	 Time used:  0.09 sec
2023-04-02 05:47:32,523 		3744 of 10000 with 69.52% 	 Time used:  0.28 sec
2023-04-02 05:47:32,715 		3768 of 10000 with 69.53% 	 Time used:  0.19 sec
2023-04-02 05:47:33,018 		3792 of 10000 with 69.51% 	 Time used:  0.30 sec
2023-04-02 05:47:33,321 		3816 of 10000 with 69.50% 	 Time used:  0.30 sec
2023-04-02 05:47:33,419 		3840 of 10000 with 69.51% 	 Time used:  0.10 sec
2023-04-02 05:47:33,687 		3864 of 10000 with 69.59% 	 Time used:  0.27 sec
2023-04-02 05:47:33,965 		3888 of 10000 with 69.57% 	 Time used:  0.27 sec
2023-04-02 05:47:34,255 		3912 of 10000 with 69.48% 	 Time used:  0.29 sec
2023-04-02 05:47:34,499 		3936 of 10000 with 69.49% 	 Time used:  0.24 sec
2023-04-02 05:47:34,900 		3960 of 10000 with 69.49% 	 Time used:  0.40 sec
2023-04-02 05:47:34,982 		3984 of 10000 with 69.43% 	 Time used:  0.08 sec
2023-04-02 05:47:35,240 		4008 of 10000 with 69.46% 	 Time used:  0.26 sec
2023-04-02 05:47:35,569 		4032 of 10000 with 69.54% 	 Time used:  0.33 sec
2023-04-02 05:47:35,853 		4056 of 10000 with 69.50% 	 Time used:  0.28 sec
2023-04-02 05:47:35,934 		4080 of 10000 with 69.61% 	 Time used:  0.08 sec
2023-04-02 05:47:36,257 		4104 of 10000 with 69.62% 	 Time used:  0.32 sec
2023-04-02 05:47:36,487 		4128 of 10000 with 69.62% 	 Time used:  0.23 sec
2023-04-02 05:47:36,660 		4152 of 10000 with 69.65% 	 Time used:  0.17 sec
2023-04-02 05:47:36,973 		4176 of 10000 with 69.68% 	 Time used:  0.31 sec
2023-04-02 05:47:37,273 		4200 of 10000 with 69.76% 	 Time used:  0.30 sec
2023-04-02 05:47:37,576 		4224 of 10000 with 69.70% 	 Time used:  0.30 sec
2023-04-02 05:47:37,868 		4248 of 10000 with 69.75% 	 Time used:  0.29 sec
2023-04-02 05:47:38,179 		4272 of 10000 with 69.80% 	 Time used:  0.31 sec
2023-04-02 05:47:38,472 		4296 of 10000 with 69.72% 	 Time used:  0.29 sec
2023-04-02 05:47:38,761 		4320 of 10000 with 69.68% 	 Time used:  0.29 sec
2023-04-02 05:47:39,065 		4344 of 10000 with 69.75% 	 Time used:  0.30 sec
2023-04-02 05:47:39,362 		4368 of 10000 with 69.83% 	 Time used:  0.29 sec
2023-04-02 05:47:39,660 		4392 of 10000 with 69.90% 	 Time used:  0.30 sec
2023-04-02 05:47:39,962 		4416 of 10000 with 69.90% 	 Time used:  0.30 sec
2023-04-02 05:47:40,048 		4440 of 10000 with 69.95% 	 Time used:  0.08 sec
2023-04-02 05:47:40,302 		4464 of 10000 with 69.98% 	 Time used:  0.25 sec
2023-04-02 05:47:40,594 		4488 of 10000 with 69.96% 	 Time used:  0.29 sec
2023-04-02 05:47:40,914 		4512 of 10000 with 70.01% 	 Time used:  0.32 sec
2023-04-02 05:47:41,216 		4536 of 10000 with 69.95% 	 Time used:  0.30 sec
2023-04-02 05:47:41,525 		4560 of 10000 with 69.89% 	 Time used:  0.31 sec
2023-04-02 05:47:41,834 		4584 of 10000 with 69.85% 	 Time used:  0.31 sec
2023-04-02 05:47:42,147 		4608 of 10000 with 69.81% 	 Time used:  0.31 sec
2023-04-02 05:47:42,468 		4632 of 10000 with 69.73% 	 Time used:  0.32 sec
2023-04-02 05:47:42,762 		4656 of 10000 with 69.72% 	 Time used:  0.29 sec
2023-04-02 05:47:43,048 		4680 of 10000 with 69.76% 	 Time used:  0.28 sec
2023-04-02 05:47:43,319 		4704 of 10000 with 69.73% 	 Time used:  0.27 sec
2023-04-02 05:47:43,634 		4728 of 10000 with 69.71% 	 Time used:  0.31 sec
2023-04-02 05:47:43,926 		4752 of 10000 with 69.72% 	 Time used:  0.29 sec
2023-04-02 05:47:44,226 		4776 of 10000 with 69.74% 	 Time used:  0.30 sec
2023-04-02 05:47:44,530 		4800 of 10000 with 69.75% 	 Time used:  0.30 sec
2023-04-02 05:47:44,833 		4824 of 10000 with 69.73% 	 Time used:  0.30 sec
2023-04-02 05:47:45,099 		4848 of 10000 with 69.70% 	 Time used:  0.26 sec
2023-04-02 05:47:45,413 		4872 of 10000 with 69.70% 	 Time used:  0.31 sec
2023-04-02 05:47:45,715 		4896 of 10000 with 69.75% 	 Time used:  0.30 sec
2023-04-02 05:47:46,007 		4920 of 10000 with 69.76% 	 Time used:  0.29 sec
2023-04-02 05:47:46,169 		4944 of 10000 with 69.74% 	 Time used:  0.16 sec
2023-04-02 05:47:46,319 		4968 of 10000 with 69.69% 	 Time used:  0.15 sec
2023-04-02 05:47:46,440 		4992 of 10000 with 69.75% 	 Time used:  0.12 sec
2023-04-02 05:47:46,562 		5016 of 10000 with 69.74% 	 Time used:  0.12 sec
2023-04-02 05:47:46,683 		5040 of 10000 with 69.74% 	 Time used:  0.12 sec
2023-04-02 05:47:46,990 		5064 of 10000 with 69.75% 	 Time used:  0.31 sec
2023-04-02 05:47:47,200 		5088 of 10000 with 69.79% 	 Time used:  0.21 sec
2023-04-02 05:47:47,454 		5112 of 10000 with 69.78% 	 Time used:  0.25 sec
2023-04-02 05:47:47,755 		5136 of 10000 with 69.72% 	 Time used:  0.30 sec
2023-04-02 05:47:48,058 		5160 of 10000 with 69.69% 	 Time used:  0.30 sec
2023-04-02 05:47:48,358 		5184 of 10000 with 69.73% 	 Time used:  0.30 sec
2023-04-02 05:47:48,624 		5208 of 10000 with 69.66% 	 Time used:  0.26 sec
2023-04-02 05:47:48,878 		5232 of 10000 with 69.67% 	 Time used:  0.25 sec
2023-04-02 05:47:49,161 		5256 of 10000 with 69.65% 	 Time used:  0.28 sec
2023-04-02 05:47:49,395 		5280 of 10000 with 69.70% 	 Time used:  0.23 sec
2023-04-02 05:47:49,698 		5304 of 10000 with 69.68% 	 Time used:  0.30 sec
2023-04-02 05:47:49,964 		5328 of 10000 with 69.65% 	 Time used:  0.26 sec
2023-04-02 05:47:50,290 		5352 of 10000 with 69.60% 	 Time used:  0.33 sec
2023-04-02 05:47:50,617 		5376 of 10000 with 69.57% 	 Time used:  0.33 sec
2023-04-02 05:47:50,722 		5400 of 10000 with 69.50% 	 Time used:  0.10 sec
2023-04-02 05:47:51,016 		5424 of 10000 with 69.47% 	 Time used:  0.29 sec
2023-04-02 05:47:51,277 		5448 of 10000 with 69.48% 	 Time used:  0.26 sec
2023-04-02 05:47:51,581 		5472 of 10000 with 69.50% 	 Time used:  0.30 sec
2023-04-02 05:47:51,880 		5496 of 10000 with 69.52% 	 Time used:  0.30 sec
2023-04-02 05:47:52,165 		5520 of 10000 with 69.53% 	 Time used:  0.28 sec
2023-04-02 05:47:52,251 		5544 of 10000 with 69.55% 	 Time used:  0.08 sec
2023-04-02 05:47:52,543 		5568 of 10000 with 69.52% 	 Time used:  0.29 sec
2023-04-02 05:47:52,848 		5592 of 10000 with 69.58% 	 Time used:  0.30 sec
2023-04-02 05:47:52,954 		5616 of 10000 with 69.57% 	 Time used:  0.10 sec
2023-04-02 05:47:53,244 		5640 of 10000 with 69.54% 	 Time used:  0.29 sec
2023-04-02 05:47:53,527 		5664 of 10000 with 69.47% 	 Time used:  0.28 sec
2023-04-02 05:47:53,801 		5688 of 10000 with 69.51% 	 Time used:  0.27 sec
2023-04-02 05:47:54,116 		5712 of 10000 with 69.57% 	 Time used:  0.31 sec
2023-04-02 05:47:54,404 		5736 of 10000 with 69.63% 	 Time used:  0.29 sec
2023-04-02 05:47:54,688 		5760 of 10000 with 69.58% 	 Time used:  0.28 sec
2023-04-02 05:47:54,955 		5784 of 10000 with 69.61% 	 Time used:  0.27 sec
2023-04-02 05:47:55,071 		5808 of 10000 with 69.56% 	 Time used:  0.11 sec
2023-04-02 05:47:55,405 		5832 of 10000 with 69.55% 	 Time used:  0.33 sec
2023-04-02 05:47:55,659 		5856 of 10000 with 69.50% 	 Time used:  0.25 sec
2023-04-02 05:47:55,766 		5880 of 10000 with 69.49% 	 Time used:  0.11 sec
2023-04-02 05:47:55,952 		5904 of 10000 with 69.46% 	 Time used:  0.18 sec
2023-04-02 05:47:56,240 		5928 of 10000 with 69.43% 	 Time used:  0.29 sec
2023-04-02 05:47:56,611 		5952 of 10000 with 69.46% 	 Time used:  0.37 sec
2023-04-02 05:47:56,853 		5976 of 10000 with 69.44% 	 Time used:  0.24 sec
2023-04-02 05:47:57,157 		6000 of 10000 with 69.42% 	 Time used:  0.30 sec
2023-04-02 05:47:57,252 		6024 of 10000 with 69.34% 	 Time used:  0.09 sec
2023-04-02 05:47:57,636 		6048 of 10000 with 69.36% 	 Time used:  0.38 sec
2023-04-02 05:47:57,891 		6072 of 10000 with 69.32% 	 Time used:  0.25 sec
2023-04-02 05:47:58,147 		6096 of 10000 with 69.34% 	 Time used:  0.25 sec
2023-04-02 05:47:58,248 		6120 of 10000 with 69.41% 	 Time used:  0.10 sec
2023-04-02 05:47:58,507 		6144 of 10000 with 69.38% 	 Time used:  0.26 sec
2023-04-02 05:47:58,911 		6168 of 10000 with 69.34% 	 Time used:  0.40 sec
2023-04-02 05:47:59,122 		6192 of 10000 with 69.32% 	 Time used:  0.21 sec
2023-04-02 05:47:59,406 		6216 of 10000 with 69.29% 	 Time used:  0.28 sec
2023-04-02 05:47:59,690 		6240 of 10000 with 69.28% 	 Time used:  0.28 sec
2023-04-02 05:47:59,994 		6264 of 10000 with 69.30% 	 Time used:  0.30 sec
2023-04-02 05:48:00,097 		6288 of 10000 with 69.31% 	 Time used:  0.10 sec
2023-04-02 05:48:00,390 		6312 of 10000 with 69.33% 	 Time used:  0.29 sec
2023-04-02 05:48:00,487 		6336 of 10000 with 69.35% 	 Time used:  0.10 sec
2023-04-02 05:48:00,795 		6360 of 10000 with 69.40% 	 Time used:  0.31 sec
2023-04-02 05:48:00,915 		6384 of 10000 with 69.36% 	 Time used:  0.12 sec
2023-04-02 05:48:01,188 		6408 of 10000 with 69.40% 	 Time used:  0.27 sec
2023-04-02 05:48:01,438 		6432 of 10000 with 69.40% 	 Time used:  0.25 sec
2023-04-02 05:48:01,721 		6456 of 10000 with 69.44% 	 Time used:  0.28 sec
2023-04-02 05:48:02,004 		6480 of 10000 with 69.48% 	 Time used:  0.28 sec
2023-04-02 05:48:02,260 		6504 of 10000 with 69.40% 	 Time used:  0.26 sec
2023-04-02 05:48:02,593 		6528 of 10000 with 69.41% 	 Time used:  0.33 sec
2023-04-02 05:48:02,892 		6552 of 10000 with 69.41% 	 Time used:  0.30 sec
2023-04-02 05:48:03,149 		6576 of 10000 with 69.42% 	 Time used:  0.26 sec
2023-04-02 05:48:03,470 		6600 of 10000 with 69.36% 	 Time used:  0.32 sec
2023-04-02 05:48:03,556 		6624 of 10000 with 69.43% 	 Time used:  0.08 sec
2023-04-02 05:48:03,703 		6648 of 10000 with 69.40% 	 Time used:  0.15 sec
2023-04-02 05:48:03,892 		6672 of 10000 with 69.38% 	 Time used:  0.19 sec
2023-04-02 05:48:04,166 		6696 of 10000 with 69.37% 	 Time used:  0.27 sec
2023-04-02 05:48:04,474 		6720 of 10000 with 69.38% 	 Time used:  0.31 sec
2023-04-02 05:48:04,560 		6744 of 10000 with 69.40% 	 Time used:  0.09 sec
2023-04-02 05:48:04,877 		6768 of 10000 with 69.40% 	 Time used:  0.32 sec
2023-04-02 05:48:04,975 		6792 of 10000 with 69.39% 	 Time used:  0.10 sec
2023-04-02 05:48:05,318 		6816 of 10000 with 69.40% 	 Time used:  0.34 sec
2023-04-02 05:48:05,435 		6840 of 10000 with 69.36% 	 Time used:  0.11 sec
2023-04-02 05:48:05,707 		6864 of 10000 with 69.38% 	 Time used:  0.27 sec
2023-04-02 05:48:05,983 		6888 of 10000 with 69.32% 	 Time used:  0.28 sec
2023-04-02 05:48:06,279 		6912 of 10000 with 69.34% 	 Time used:  0.30 sec
2023-04-02 05:48:06,539 		6936 of 10000 with 69.29% 	 Time used:  0.26 sec
2023-04-02 05:48:06,811 		6960 of 10000 with 69.25% 	 Time used:  0.27 sec
2023-04-02 05:48:07,056 		6984 of 10000 with 69.23% 	 Time used:  0.24 sec
2023-04-02 05:48:07,358 		7008 of 10000 with 69.22% 	 Time used:  0.30 sec
2023-04-02 05:48:07,623 		7032 of 10000 with 69.23% 	 Time used:  0.26 sec
2023-04-02 05:48:07,923 		7056 of 10000 with 69.22% 	 Time used:  0.30 sec
2023-04-02 05:48:08,185 		7080 of 10000 with 69.24% 	 Time used:  0.26 sec
2023-04-02 05:48:08,514 		7104 of 10000 with 69.24% 	 Time used:  0.33 sec
2023-04-02 05:48:08,813 		7128 of 10000 with 69.21% 	 Time used:  0.30 sec
2023-04-02 05:48:09,112 		7152 of 10000 with 69.18% 	 Time used:  0.30 sec
2023-04-02 05:48:09,329 		7176 of 10000 with 69.22% 	 Time used:  0.22 sec
2023-04-02 05:48:09,631 		7200 of 10000 with 69.19% 	 Time used:  0.30 sec
2023-04-02 05:48:09,911 		7224 of 10000 with 69.16% 	 Time used:  0.28 sec
2023-04-02 05:48:10,226 		7248 of 10000 with 69.16% 	 Time used:  0.31 sec
2023-04-02 05:48:10,527 		7272 of 10000 with 69.16% 	 Time used:  0.30 sec
2023-04-02 05:48:10,815 		7296 of 10000 with 69.15% 	 Time used:  0.29 sec
2023-04-02 05:48:10,930 		7320 of 10000 with 69.17% 	 Time used:  0.11 sec
2023-04-02 05:48:11,263 		7344 of 10000 with 69.20% 	 Time used:  0.33 sec
2023-04-02 05:48:11,344 		7368 of 10000 with 69.22% 	 Time used:  0.08 sec
2023-04-02 05:48:11,652 		7392 of 10000 with 69.24% 	 Time used:  0.30 sec
2023-04-02 05:48:11,959 		7416 of 10000 with 69.16% 	 Time used:  0.31 sec
2023-04-02 05:48:12,042 		7440 of 10000 with 69.15% 	 Time used:  0.08 sec
2023-04-02 05:48:12,191 		7464 of 10000 with 69.15% 	 Time used:  0.15 sec
2023-04-02 05:48:12,521 		7488 of 10000 with 69.18% 	 Time used:  0.33 sec
2023-04-02 05:48:12,852 		7512 of 10000 with 69.21% 	 Time used:  0.33 sec
2023-04-02 05:48:12,956 		7536 of 10000 with 69.24% 	 Time used:  0.10 sec
2023-04-02 05:48:13,271 		7560 of 10000 with 69.18% 	 Time used:  0.31 sec
2023-04-02 05:48:13,571 		7584 of 10000 with 69.21% 	 Time used:  0.30 sec
2023-04-02 05:48:13,721 		7608 of 10000 with 69.23% 	 Time used:  0.15 sec
2023-04-02 05:48:13,978 		7632 of 10000 with 69.29% 	 Time used:  0.26 sec
2023-04-02 05:48:14,266 		7656 of 10000 with 69.32% 	 Time used:  0.29 sec
2023-04-02 05:48:14,374 		7680 of 10000 with 69.34% 	 Time used:  0.11 sec
2023-04-02 05:48:14,649 		7704 of 10000 with 69.35% 	 Time used:  0.27 sec
2023-04-02 05:48:14,795 		7728 of 10000 with 69.37% 	 Time used:  0.14 sec
2023-04-02 05:48:15,144 		7752 of 10000 with 69.38% 	 Time used:  0.35 sec
2023-04-02 05:48:15,448 		7776 of 10000 with 69.41% 	 Time used:  0.30 sec
2023-04-02 05:48:15,528 		7800 of 10000 with 69.35% 	 Time used:  0.08 sec
2023-04-02 05:48:15,800 		7824 of 10000 with 69.34% 	 Time used:  0.27 sec
2023-04-02 05:48:16,110 		7848 of 10000 with 69.34% 	 Time used:  0.31 sec
2023-04-02 05:48:16,215 		7872 of 10000 with 69.36% 	 Time used:  0.10 sec
2023-04-02 05:48:16,483 		7896 of 10000 with 69.39% 	 Time used:  0.27 sec
2023-04-02 05:48:16,765 		7920 of 10000 with 69.36% 	 Time used:  0.28 sec
2023-04-02 05:48:17,043 		7944 of 10000 with 69.39% 	 Time used:  0.28 sec
2023-04-02 05:48:17,336 		7968 of 10000 with 69.36% 	 Time used:  0.29 sec
2023-04-02 05:48:17,438 		7992 of 10000 with 69.36% 	 Time used:  0.10 sec
2023-04-02 05:48:17,741 		8016 of 10000 with 69.39% 	 Time used:  0.30 sec
2023-04-02 05:48:18,062 		8040 of 10000 with 69.39% 	 Time used:  0.32 sec
2023-04-02 05:48:18,149 		8064 of 10000 with 69.42% 	 Time used:  0.09 sec
2023-04-02 05:48:18,450 		8088 of 10000 with 69.39% 	 Time used:  0.30 sec
2023-04-02 05:48:18,775 		8112 of 10000 with 69.39% 	 Time used:  0.32 sec
2023-04-02 05:48:18,855 		8136 of 10000 with 69.37% 	 Time used:  0.08 sec
2023-04-02 05:48:19,117 		8160 of 10000 with 69.41% 	 Time used:  0.26 sec
2023-04-02 05:48:19,409 		8184 of 10000 with 69.40% 	 Time used:  0.29 sec
2023-04-02 05:48:19,512 		8208 of 10000 with 69.40% 	 Time used:  0.10 sec
2023-04-02 05:48:19,865 		8232 of 10000 with 69.38% 	 Time used:  0.35 sec
2023-04-02 05:48:19,979 		8256 of 10000 with 69.40% 	 Time used:  0.11 sec
2023-04-02 05:48:20,282 		8280 of 10000 with 69.37% 	 Time used:  0.30 sec
2023-04-02 05:48:20,602 		8304 of 10000 with 69.32% 	 Time used:  0.32 sec
2023-04-02 05:48:20,901 		8328 of 10000 with 69.27% 	 Time used:  0.30 sec
2023-04-02 05:48:20,992 		8352 of 10000 with 69.28% 	 Time used:  0.09 sec
2023-04-02 05:48:21,288 		8376 of 10000 with 69.29% 	 Time used:  0.29 sec
2023-04-02 05:48:21,595 		8400 of 10000 with 69.31% 	 Time used:  0.31 sec
2023-04-02 05:48:21,892 		8424 of 10000 with 69.27% 	 Time used:  0.30 sec
2023-04-02 05:48:22,191 		8448 of 10000 with 69.32% 	 Time used:  0.30 sec
2023-04-02 05:48:22,493 		8472 of 10000 with 69.28% 	 Time used:  0.30 sec
2023-04-02 05:48:22,805 		8496 of 10000 with 69.26% 	 Time used:  0.31 sec
2023-04-02 05:48:23,109 		8520 of 10000 with 69.31% 	 Time used:  0.30 sec
2023-04-02 05:48:23,410 		8544 of 10000 with 69.30% 	 Time used:  0.30 sec
2023-04-02 05:48:23,514 		8568 of 10000 with 69.30% 	 Time used:  0.10 sec
2023-04-02 05:48:23,829 		8592 of 10000 with 69.25% 	 Time used:  0.31 sec
2023-04-02 05:48:23,909 		8616 of 10000 with 69.31% 	 Time used:  0.08 sec
2023-04-02 05:48:24,154 		8640 of 10000 with 69.25% 	 Time used:  0.24 sec
2023-04-02 05:48:24,432 		8664 of 10000 with 69.28% 	 Time used:  0.28 sec
2023-04-02 05:48:24,715 		8688 of 10000 with 69.27% 	 Time used:  0.28 sec
2023-04-02 05:48:25,027 		8712 of 10000 with 69.28% 	 Time used:  0.31 sec
2023-04-02 05:48:25,322 		8736 of 10000 with 69.25% 	 Time used:  0.29 sec
2023-04-02 05:48:25,424 		8760 of 10000 with 69.22% 	 Time used:  0.10 sec
2023-04-02 05:48:25,712 		8784 of 10000 with 69.22% 	 Time used:  0.29 sec
2023-04-02 05:48:26,043 		8808 of 10000 with 69.20% 	 Time used:  0.33 sec
2023-04-02 05:48:26,128 		8832 of 10000 with 69.20% 	 Time used:  0.08 sec
2023-04-02 05:48:26,343 		8856 of 10000 with 69.22% 	 Time used:  0.21 sec
2023-04-02 05:48:26,506 		8880 of 10000 with 69.23% 	 Time used:  0.16 sec
2023-04-02 05:48:26,836 		8904 of 10000 with 69.24% 	 Time used:  0.33 sec
2023-04-02 05:48:27,138 		8928 of 10000 with 69.25% 	 Time used:  0.30 sec
2023-04-02 05:48:27,429 		8952 of 10000 with 69.25% 	 Time used:  0.29 sec
2023-04-02 05:48:27,727 		8976 of 10000 with 69.23% 	 Time used:  0.30 sec
2023-04-02 05:48:27,851 		9000 of 10000 with 69.24% 	 Time used:  0.12 sec
2023-04-02 05:48:28,149 		9024 of 10000 with 69.26% 	 Time used:  0.30 sec
2023-04-02 05:48:28,446 		9048 of 10000 with 69.24% 	 Time used:  0.30 sec
2023-04-02 05:48:28,545 		9072 of 10000 with 69.29% 	 Time used:  0.10 sec
2023-04-02 05:48:28,871 		9096 of 10000 with 69.29% 	 Time used:  0.32 sec
2023-04-02 05:48:29,171 		9120 of 10000 with 69.33% 	 Time used:  0.30 sec
2023-04-02 05:48:29,472 		9144 of 10000 with 69.34% 	 Time used:  0.30 sec
2023-04-02 05:48:29,557 		9168 of 10000 with 69.39% 	 Time used:  0.08 sec
2023-04-02 05:48:29,889 		9192 of 10000 with 69.42% 	 Time used:  0.33 sec
2023-04-02 05:48:29,979 		9216 of 10000 with 69.43% 	 Time used:  0.09 sec
2023-04-02 05:48:30,320 		9240 of 10000 with 69.43% 	 Time used:  0.34 sec
2023-04-02 05:48:30,616 		9264 of 10000 with 69.44% 	 Time used:  0.30 sec
2023-04-02 05:48:30,710 		9288 of 10000 with 69.41% 	 Time used:  0.09 sec
2023-04-02 05:48:30,834 		9312 of 10000 with 69.37% 	 Time used:  0.12 sec
2023-04-02 05:48:31,144 		9336 of 10000 with 69.42% 	 Time used:  0.31 sec
2023-04-02 05:48:31,225 		9360 of 10000 with 69.46% 	 Time used:  0.08 sec
2023-04-02 05:48:31,476 		9384 of 10000 with 69.44% 	 Time used:  0.25 sec
2023-04-02 05:48:31,783 		9408 of 10000 with 69.46% 	 Time used:  0.31 sec
2023-04-02 05:48:32,137 		9432 of 10000 with 69.44% 	 Time used:  0.35 sec
2023-04-02 05:48:32,219 		9456 of 10000 with 69.41% 	 Time used:  0.08 sec
2023-04-02 05:48:32,497 		9480 of 10000 with 69.41% 	 Time used:  0.28 sec
2023-04-02 05:48:32,832 		9504 of 10000 with 69.41% 	 Time used:  0.33 sec
2023-04-02 05:48:33,154 		9528 of 10000 with 69.40% 	 Time used:  0.32 sec
2023-04-02 05:48:33,455 		9552 of 10000 with 69.41% 	 Time used:  0.30 sec
2023-04-02 05:48:33,748 		9576 of 10000 with 69.41% 	 Time used:  0.29 sec
2023-04-02 05:48:34,037 		9600 of 10000 with 69.41% 	 Time used:  0.29 sec
2023-04-02 05:48:34,320 		9624 of 10000 with 69.39% 	 Time used:  0.28 sec
2023-04-02 05:48:34,630 		9648 of 10000 with 69.37% 	 Time used:  0.31 sec
2023-04-02 05:48:34,908 		9672 of 10000 with 69.41% 	 Time used:  0.28 sec
2023-04-02 05:48:34,993 		9696 of 10000 with 69.43% 	 Time used:  0.08 sec
2023-04-02 05:48:35,358 		9720 of 10000 with 69.42% 	 Time used:  0.36 sec
2023-04-02 05:48:35,662 		9744 of 10000 with 69.45% 	 Time used:  0.30 sec
2023-04-02 05:48:35,952 		9768 of 10000 with 69.45% 	 Time used:  0.29 sec
2023-04-02 05:48:36,091 		9792 of 10000 with 69.44% 	 Time used:  0.14 sec
2023-04-02 05:48:36,468 		9816 of 10000 with 69.46% 	 Time used:  0.37 sec
2023-04-02 05:48:36,769 		9840 of 10000 with 69.43% 	 Time used:  0.30 sec
2023-04-02 05:48:37,082 		9864 of 10000 with 69.41% 	 Time used:  0.31 sec
2023-04-02 05:48:37,341 		9888 of 10000 with 69.40% 	 Time used:  0.26 sec
2023-04-02 05:48:37,541 		9912 of 10000 with 69.41% 	 Time used:  0.20 sec
2023-04-02 05:48:37,895 		9936 of 10000 with 69.41% 	 Time used:  0.35 sec
2023-04-02 05:48:38,195 		9960 of 10000 with 69.43% 	 Time used:  0.30 sec
2023-04-02 05:48:38,443 		9984 of 10000 with 69.42% 	 Time used:  0.25 sec
2023-04-02 05:48:38,750 		10000 of 10000 with 69.39% 	 Time used:  0.31 sec
2023-04-02 05:48:38,750 
2023-04-02 05:48:38,757 			Learning rate: weights:   1.000e-08    
2023-04-02 05:48:38,757 			Last test performance: 69.39%
2023-04-02 05:48:38,757 ----------------
2023-04-02 05:48:43,923   91  =>  0    		Training 486 pattern with 71.25% 	Forward time: 	 4.72 sec
2023-04-02 05:48:43,923 			Loss:    3.535e-02    			Backward time: 	 0.40 sec 
2023-04-02 05:48:44,199 			Learning rate: weights:   1.000e-08    
2023-04-02 05:48:44,199 			Last test performance: 69.39%
2023-04-02 05:48:44,199 ----------------
2023-04-02 05:48:49,559   91  =>  1    		Training 486 pattern with 69.38% 	Forward time: 	 5.06 sec
2023-04-02 05:48:49,559 			Loss:    3.551e-02    			Backward time: 	 0.24 sec 
2023-04-02 05:48:49,658 			Learning rate: weights:   1.000e-08    
2023-04-02 05:48:49,658 			Last test performance: 69.39%
2023-04-02 05:48:49,658 ----------------
2023-04-02 05:48:54,982   91  =>  2    		Training 486 pattern with 71.67% 	Forward time: 	 4.91 sec
2023-04-02 05:48:54,982 			Loss:    3.176e-02    			Backward time: 	 0.39 sec 
2023-04-02 05:48:55,073 			Learning rate: weights:   1.000e-08    
2023-04-02 05:48:55,073 			Last test performance: 69.39%
2023-04-02 05:48:55,073 ----------------
2023-04-02 05:48:59,692   91  =>  3    		Training 486 pattern with 70.42% 	Forward time: 	 4.08 sec
2023-04-02 05:48:59,692 			Loss:    3.721e-02    			Backward time: 	 0.52 sec 
2023-04-02 05:48:59,852 			Learning rate: weights:   1.000e-08    
2023-04-02 05:48:59,852 			Last test performance: 69.39%
2023-04-02 05:48:59,852 ----------------
2023-04-02 05:49:05,118   91  =>  4    		Training 486 pattern with 70.00% 	Forward time: 	 4.95 sec
2023-04-02 05:49:05,118 			Loss:    3.620e-02    			Backward time: 	 0.26 sec 
2023-04-02 05:49:05,288 			Learning rate: weights:   1.000e-08    
2023-04-02 05:49:05,288 			Last test performance: 69.39%
2023-04-02 05:49:05,288 ----------------
2023-04-02 05:49:10,476   91  =>  5    		Training 486 pattern with 68.33% 	Forward time: 	 4.65 sec
2023-04-02 05:49:10,476 			Loss:    3.705e-02    			Backward time: 	 0.51 sec 
2023-04-02 05:49:10,569 			Learning rate: weights:   1.000e-08    
2023-04-02 05:49:10,569 			Last test performance: 69.39%
2023-04-02 05:49:10,569 ----------------
2023-04-02 05:49:15,506   91  =>  6    		Training 486 pattern with 70.00% 	Forward time: 	 4.54 sec
2023-04-02 05:49:15,507 			Loss:    3.649e-02    			Backward time: 	 0.38 sec 
2023-04-02 05:49:15,636 			Learning rate: weights:   1.000e-08    
2023-04-02 05:49:15,636 			Last test performance: 69.39%
2023-04-02 05:49:15,636 ----------------
2023-04-02 05:49:20,400   91  =>  7    		Training 486 pattern with 68.54% 	Forward time: 	 4.31 sec
2023-04-02 05:49:20,400 			Loss:    3.965e-02    			Backward time: 	 0.43 sec 
2023-04-02 05:49:20,560 			Learning rate: weights:   1.000e-08    
2023-04-02 05:49:20,562 			Last test performance: 69.39%
2023-04-02 05:49:20,562 ----------------
2023-04-02 05:49:25,818   91  =>  8    		Training 486 pattern with 73.54% 	Forward time: 	 4.81 sec
2023-04-02 05:49:25,818 			Loss:    3.327e-02    			Backward time: 	 0.42 sec 
2023-04-02 05:49:25,997 			Learning rate: weights:   1.000e-08    
2023-04-02 05:49:25,999 			Last test performance: 69.39%
2023-04-02 05:49:25,999 ----------------
2023-04-02 05:49:30,263   91  =>  9    		Training 486 pattern with 71.88% 	Forward time: 	 3.91 sec
2023-04-02 05:49:30,263 			Loss:    3.433e-02    			Backward time: 	 0.33 sec 
2023-04-02 05:49:30,392 			Learning rate: weights:   1.000e-08    
2023-04-02 05:49:30,392 			Last test performance: 69.39%
2023-04-02 05:49:30,392 ----------------
2023-04-02 05:49:35,073   91  =>  10   		Training 486 pattern with 72.08% 	Forward time: 	 4.33 sec
2023-04-02 05:49:35,073 			Loss:    3.426e-02    			Backward time: 	 0.33 sec 
2023-04-02 05:49:35,181 			Learning rate: weights:   1.000e-08    
2023-04-02 05:49:35,181 			Last test performance: 69.39%
2023-04-02 05:49:35,181 ----------------
2023-04-02 05:49:39,903   91  =>  11   		Training 486 pattern with 66.46% 	Forward time: 	 4.21 sec
2023-04-02 05:49:39,903 			Loss:    4.147e-02    			Backward time: 	 0.47 sec 
2023-04-02 05:49:40,174 			Learning rate: weights:   1.000e-08    
2023-04-02 05:49:40,174 			Last test performance: 69.39%
2023-04-02 05:49:40,175 ----------------
2023-04-02 05:49:44,653   91  =>  12   		Training 486 pattern with 71.04% 	Forward time: 	 3.92 sec
2023-04-02 05:49:44,654 			Loss:    3.583e-02    			Backward time: 	 0.50 sec 
2023-04-02 05:49:44,768 			Learning rate: weights:   1.000e-08    
2023-04-02 05:49:44,771 			Last test performance: 69.39%
2023-04-02 05:49:44,772 ----------------
2023-04-02 05:49:49,733   91  =>  13   		Training 486 pattern with 70.83% 	Forward time: 	 4.32 sec
2023-04-02 05:49:49,733 			Loss:    3.405e-02    			Backward time: 	 0.58 sec 
2023-04-02 05:49:49,851 			Learning rate: weights:   1.000e-08    
2023-04-02 05:49:49,851 			Last test performance: 69.39%
2023-04-02 05:49:49,851 ----------------
2023-04-02 05:49:54,445   91  =>  14   		Training 486 pattern with 71.67% 	Forward time: 	 4.10 sec
2023-04-02 05:49:54,445 			Loss:    3.356e-02    			Backward time: 	 0.46 sec 
2023-04-02 05:49:54,535 			Learning rate: weights:   1.000e-08    
2023-04-02 05:49:54,535 			Last test performance: 69.39%
2023-04-02 05:49:54,536 ----------------
2023-04-02 05:49:59,198   91  =>  15   		Training 486 pattern with 65.42% 	Forward time: 	 4.37 sec
2023-04-02 05:49:59,198 			Loss:    4.079e-02    			Backward time: 	 0.27 sec 
2023-04-02 05:49:59,395 			Learning rate: weights:   1.000e-08    
2023-04-02 05:49:59,395 			Last test performance: 69.39%
2023-04-02 05:49:59,395 ----------------
2023-04-02 05:50:04,947   91  =>  16   		Training 486 pattern with 66.67% 	Forward time: 	 5.27 sec
2023-04-02 05:50:04,948 			Loss:    3.895e-02    			Backward time: 	 0.26 sec 
2023-04-02 05:50:05,102 			Learning rate: weights:   1.000e-08    
2023-04-02 05:50:05,102 			Last test performance: 69.39%
2023-04-02 05:50:05,102 ----------------
2023-04-02 05:50:10,399   91  =>  17   		Training 486 pattern with 72.92% 	Forward time: 	 4.95 sec
2023-04-02 05:50:10,400 			Loss:    3.461e-02    			Backward time: 	 0.30 sec 
2023-04-02 05:50:10,521 			Learning rate: weights:   1.000e-08    
2023-04-02 05:50:10,521 			Last test performance: 69.39%
2023-04-02 05:50:10,521 ----------------
2023-04-02 05:50:15,139   91  =>  18   		Training 486 pattern with 71.04% 	Forward time: 	 4.27 sec
2023-04-02 05:50:15,140 			Loss:    3.534e-02    			Backward time: 	 0.32 sec 
2023-04-02 05:50:15,373 			Learning rate: weights:   1.000e-08    
2023-04-02 05:50:15,373 			Last test performance: 69.39%
2023-04-02 05:50:15,373 ----------------
2023-04-02 05:50:21,151   91  =>  19   		Training 486 pattern with 70.00% 	Forward time: 	 5.57 sec
2023-04-02 05:50:21,151 			Loss:    3.582e-02    			Backward time: 	 0.18 sec 
2023-04-02 05:50:21,246 			Learning rate: weights:   1.000e-08    
2023-04-02 05:50:21,246 			Last test performance: 69.39%
2023-04-02 05:50:21,246 ----------------
2023-04-02 05:50:26,349   91  =>  20   		Training 486 pattern with 72.92% 	Forward time: 	 4.74 sec
2023-04-02 05:50:26,349 			Loss:    3.603e-02    			Backward time: 	 0.34 sec 
2023-04-02 05:50:26,477 			Learning rate: weights:   1.000e-08    
2023-04-02 05:50:26,477 			Last test performance: 69.39%
2023-04-02 05:50:26,477 ----------------
2023-04-02 05:50:31,088   91  =>  21   		Training 486 pattern with 70.00% 	Forward time: 	 4.22 sec
2023-04-02 05:50:31,088 			Loss:    3.872e-02    			Backward time: 	 0.37 sec 
2023-04-02 05:50:31,301 			Learning rate: weights:   1.000e-08    
2023-04-02 05:50:31,301 			Last test performance: 69.39%
2023-04-02 05:50:31,301 ----------------
2023-04-02 05:50:35,826   91  =>  22   		Training 486 pattern with 70.00% 	Forward time: 	 4.02 sec
2023-04-02 05:50:35,826 			Loss:    3.658e-02    			Backward time: 	 0.49 sec 
2023-04-02 05:50:36,014 			Learning rate: weights:   1.000e-08    
2023-04-02 05:50:36,015 			Last test performance: 69.39%
2023-04-02 05:50:36,015 ----------------
2023-04-02 05:50:40,741   91  =>  23   		Training 486 pattern with 65.62% 	Forward time: 	 4.34 sec
2023-04-02 05:50:40,741 			Loss:    4.120e-02    			Backward time: 	 0.37 sec 
2023-04-02 05:50:40,958 			Learning rate: weights:   1.000e-08    
2023-04-02 05:50:40,958 			Last test performance: 69.39%
2023-04-02 05:50:40,958 ----------------
2023-04-02 05:50:45,553   91  =>  24   		Training 486 pattern with 65.00% 	Forward time: 	 4.16 sec
2023-04-02 05:50:45,554 			Loss:    3.984e-02    			Backward time: 	 0.42 sec 
2023-04-02 05:50:45,698 			Learning rate: weights:   1.000e-08    
2023-04-02 05:50:45,698 			Last test performance: 69.39%
2023-04-02 05:50:45,698 ----------------
2023-04-02 05:50:51,916   91  =>  25   		Training 486 pattern with 70.00% 	Forward time: 	 5.80 sec
2023-04-02 05:50:51,916 			Loss:    3.407e-02    			Backward time: 	 0.38 sec 
2023-04-02 05:50:52,033 			Learning rate: weights:   1.000e-08    
2023-04-02 05:50:52,033 			Last test performance: 69.39%
2023-04-02 05:50:52,033 ----------------
2023-04-02 05:50:57,390   91  =>  26   		Training 486 pattern with 68.96% 	Forward time: 	 5.06 sec
2023-04-02 05:50:57,391 			Loss:    3.810e-02    			Backward time: 	 0.27 sec 
2023-04-02 05:50:57,486 			Learning rate: weights:   1.000e-08    
2023-04-02 05:50:57,487 			Last test performance: 69.39%
2023-04-02 05:50:57,487 ----------------
2023-04-02 05:51:02,547   91  =>  27   		Training 486 pattern with 65.00% 	Forward time: 	 4.62 sec
2023-04-02 05:51:02,547 			Loss:    4.054e-02    			Backward time: 	 0.37 sec 
2023-04-02 05:51:02,727 			Learning rate: weights:   1.000e-08    
2023-04-02 05:51:02,727 			Last test performance: 69.39%
2023-04-02 05:51:02,727 ----------------
2023-04-02 05:51:07,717   91  =>  28   		Training 486 pattern with 68.96% 	Forward time: 	 4.50 sec
2023-04-02 05:51:07,717 			Loss:    3.724e-02    			Backward time: 	 0.45 sec 
2023-04-02 05:51:07,817 			Learning rate: weights:   1.000e-08    
2023-04-02 05:51:07,817 			Last test performance: 69.39%
2023-04-02 05:51:07,817 ----------------
2023-04-02 05:51:12,332   91  =>  29   		Training 486 pattern with 69.38% 	Forward time: 	 4.20 sec
2023-04-02 05:51:12,333 			Loss:    3.775e-02    			Backward time: 	 0.29 sec 
2023-04-02 05:51:12,571 			Learning rate: weights:   1.000e-08    
2023-04-02 05:51:12,571 			Last test performance: 69.39%
2023-04-02 05:51:12,571 ----------------
2023-04-02 05:51:17,943   91  =>  30   		Training 486 pattern with 68.54% 	Forward time: 	 4.85 sec
2023-04-02 05:51:17,943 			Loss:    3.949e-02    			Backward time: 	 0.46 sec 
2023-04-02 05:51:18,040 			Learning rate: weights:   1.000e-08    
2023-04-02 05:51:18,041 			Last test performance: 69.39%
2023-04-02 05:51:18,041 ----------------
2023-04-02 05:51:22,619   91  =>  31   		Training 486 pattern with 66.04% 	Forward time: 	 3.98 sec
2023-04-02 05:51:22,619 			Loss:    3.832e-02    			Backward time: 	 0.57 sec 
2023-04-02 05:51:22,712 			Learning rate: weights:   1.000e-08    
2023-04-02 05:51:22,712 			Last test performance: 69.39%
2023-04-02 05:51:22,712 ----------------
2023-04-02 05:51:27,041   91  =>  32   		Training 486 pattern with 66.46% 	Forward time: 	 3.89 sec
2023-04-02 05:51:27,042 			Loss:    3.930e-02    			Backward time: 	 0.42 sec 
2023-04-02 05:51:27,206 			Learning rate: weights:   1.000e-08    
2023-04-02 05:51:27,206 			Last test performance: 69.39%
2023-04-02 05:51:27,206 ----------------
2023-04-02 05:51:31,933   91  =>  33   		Training 486 pattern with 68.12% 	Forward time: 	 4.51 sec
2023-04-02 05:51:31,933 			Loss:    3.706e-02    			Backward time: 	 0.20 sec 
2023-04-02 05:51:32,028 			Learning rate: weights:   1.000e-08    
2023-04-02 05:51:32,029 			Last test performance: 69.39%
2023-04-02 05:51:32,029 ----------------
2023-04-02 05:51:36,758   91  =>  34   		Training 486 pattern with 72.08% 	Forward time: 	 4.40 sec
2023-04-02 05:51:36,758 			Loss:    3.541e-02    			Backward time: 	 0.31 sec 
2023-04-02 05:51:36,887 			Learning rate: weights:   1.000e-08    
2023-04-02 05:51:36,887 			Last test performance: 69.39%
2023-04-02 05:51:36,887 ----------------
2023-04-02 05:51:41,552   91  =>  35   		Training 486 pattern with 72.29% 	Forward time: 	 4.27 sec
2023-04-02 05:51:41,553 			Loss:    3.432e-02    			Backward time: 	 0.36 sec 
2023-04-02 05:51:41,649 			Learning rate: weights:   1.000e-08    
2023-04-02 05:51:41,650 			Last test performance: 69.39%
2023-04-02 05:51:41,650 ----------------
2023-04-02 05:51:46,686   91  =>  36   		Training 486 pattern with 70.42% 	Forward time: 	 4.65 sec
2023-04-02 05:51:46,687 			Loss:    3.776e-02    			Backward time: 	 0.35 sec 
2023-04-02 05:51:46,783 			Learning rate: weights:   1.000e-08    
2023-04-02 05:51:46,783 			Last test performance: 69.39%
2023-04-02 05:51:46,783 ----------------
2023-04-02 05:51:51,620   91  =>  37   		Training 486 pattern with 67.50% 	Forward time: 	 4.33 sec
2023-04-02 05:51:51,620 			Loss:    3.833e-02    			Backward time: 	 0.48 sec 
2023-04-02 05:51:51,719 			Learning rate: weights:   1.000e-08    
2023-04-02 05:51:51,719 			Last test performance: 69.39%
2023-04-02 05:51:51,719 ----------------
2023-04-02 05:51:56,675   91  =>  38   		Training 486 pattern with 68.96% 	Forward time: 	 4.47 sec
2023-04-02 05:51:56,675 			Loss:    3.657e-02    			Backward time: 	 0.45 sec 
2023-04-02 05:51:56,866 			Learning rate: weights:   1.000e-08    
2023-04-02 05:51:56,866 			Last test performance: 69.39%
2023-04-02 05:51:56,866 ----------------
2023-04-02 05:52:01,858   91  =>  39   		Training 486 pattern with 72.50% 	Forward time: 	 4.44 sec
2023-04-02 05:52:01,858 			Loss:    3.603e-02    			Backward time: 	 0.53 sec 
2023-04-02 05:52:01,967 			Learning rate: weights:   1.000e-08    
2023-04-02 05:52:01,967 			Last test performance: 69.39%
2023-04-02 05:52:01,968 ----------------
2023-04-02 05:52:07,589   91  =>  40   		Training 486 pattern with 68.96% 	Forward time: 	 5.36 sec
2023-04-02 05:52:07,589 			Loss:    3.877e-02    			Backward time: 	 0.24 sec 
2023-04-02 05:52:07,693 			Learning rate: weights:   1.000e-08    
2023-04-02 05:52:07,693 			Last test performance: 69.39%
2023-04-02 05:52:07,693 ----------------
2023-04-02 05:52:12,433   91  =>  41   		Training 486 pattern with 67.50% 	Forward time: 	 4.37 sec
2023-04-02 05:52:12,434 			Loss:    3.815e-02    			Backward time: 	 0.35 sec 
2023-04-02 05:52:12,604 			Learning rate: weights:   1.000e-08    
2023-04-02 05:52:12,604 			Last test performance: 69.39%
2023-04-02 05:52:12,604 ----------------
2023-04-02 05:52:17,986   91  =>  42   		Training 486 pattern with 65.42% 	Forward time: 	 4.80 sec
2023-04-02 05:52:17,986 			Loss:    3.673e-02    			Backward time: 	 0.53 sec 
2023-04-02 05:52:18,078 			Learning rate: weights:   1.000e-08    
2023-04-02 05:52:18,078 			Last test performance: 69.39%
2023-04-02 05:52:18,078 ----------------
2023-04-02 05:52:23,232   91  =>  43   		Training 486 pattern with 67.29% 	Forward time: 	 4.62 sec
2023-04-02 05:52:23,233 			Loss:    3.879e-02    			Backward time: 	 0.51 sec 
2023-04-02 05:52:23,425 			Learning rate: weights:   1.000e-08    
2023-04-02 05:52:23,425 			Last test performance: 69.39%
2023-04-02 05:52:23,426 ----------------
2023-04-02 05:52:27,818   91  =>  44   		Training 486 pattern with 67.08% 	Forward time: 	 4.01 sec
2023-04-02 05:52:27,818 			Loss:    3.798e-02    			Backward time: 	 0.36 sec 
2023-04-02 05:52:27,977 			Learning rate: weights:   1.000e-08    
2023-04-02 05:52:27,979 			Last test performance: 69.39%
2023-04-02 05:52:27,979 ----------------
2023-04-02 05:52:33,102   91  =>  45   		Training 486 pattern with 72.92% 	Forward time: 	 4.65 sec
2023-04-02 05:52:33,102 			Loss:    3.433e-02    			Backward time: 	 0.46 sec 
2023-04-02 05:52:33,195 			Learning rate: weights:   1.000e-08    
2023-04-02 05:52:33,195 			Last test performance: 69.39%
2023-04-02 05:52:33,195 ----------------
2023-04-02 05:52:37,812   91  =>  46   		Training 486 pattern with 70.62% 	Forward time: 	 4.26 sec
2023-04-02 05:52:37,813 			Loss:    3.551e-02    			Backward time: 	 0.30 sec 
2023-04-02 05:52:37,951 			Learning rate: weights:   1.000e-08    
2023-04-02 05:52:37,951 			Last test performance: 69.39%
2023-04-02 05:52:37,951 ----------------
2023-04-02 05:52:42,692   91  =>  47   		Training 486 pattern with 70.62% 	Forward time: 	 4.36 sec
2023-04-02 05:52:42,692 			Loss:    3.734e-02    			Backward time: 	 0.35 sec 
2023-04-02 05:52:42,889 			Learning rate: weights:   1.000e-08    
2023-04-02 05:52:42,889 			Last test performance: 69.39%
2023-04-02 05:52:42,889 ----------------
2023-04-02 05:52:47,562   91  =>  48   		Training 486 pattern with 67.92% 	Forward time: 	 4.26 sec
2023-04-02 05:52:47,562 			Loss:    3.729e-02    			Backward time: 	 0.39 sec 
2023-04-02 05:52:47,639 			Learning rate: weights:   1.000e-08    
2023-04-02 05:52:47,639 			Last test performance: 69.39%
2023-04-02 05:52:47,639 ----------------
2023-04-02 05:52:52,671   91  =>  49   		Training 486 pattern with 71.46% 	Forward time: 	 4.56 sec
2023-04-02 05:52:52,671 			Loss:    3.584e-02    			Backward time: 	 0.46 sec 
2023-04-02 05:52:52,761 			Learning rate: weights:   1.000e-08    
2023-04-02 05:52:52,761 			Last test performance: 69.39%
2023-04-02 05:52:52,761 ----------------
2023-04-02 05:52:58,124   91  =>  50   		Training 486 pattern with 70.00% 	Forward time: 	 4.70 sec
2023-04-02 05:52:58,124 			Loss:    3.835e-02    			Backward time: 	 0.65 sec 
2023-04-02 05:52:58,232 			Learning rate: weights:   1.000e-08    
2023-04-02 05:52:58,232 			Last test performance: 69.39%
2023-04-02 05:52:58,232 ----------------
2023-04-02 05:53:03,687   91  =>  51   		Training 486 pattern with 68.75% 	Forward time: 	 5.07 sec
2023-04-02 05:53:03,688 			Loss:    3.697e-02    			Backward time: 	 0.33 sec 
2023-04-02 05:53:03,810 			Learning rate: weights:   1.000e-08    
2023-04-02 05:53:03,810 			Last test performance: 69.39%
2023-04-02 05:53:03,810 ----------------
2023-04-02 05:53:08,504   91  =>  52   		Training 486 pattern with 70.00% 	Forward time: 	 4.42 sec
2023-04-02 05:53:08,504 			Loss:    3.552e-02    			Backward time: 	 0.23 sec 
2023-04-02 05:53:08,632 			Learning rate: weights:   1.000e-08    
2023-04-02 05:53:08,632 			Last test performance: 69.39%
2023-04-02 05:53:08,632 ----------------
2023-04-02 05:53:13,103   91  =>  53   		Training 486 pattern with 68.96% 	Forward time: 	 4.21 sec
2023-04-02 05:53:13,103 			Loss:    3.799e-02    			Backward time: 	 0.23 sec 
2023-04-02 05:53:13,239 			Learning rate: weights:   1.000e-08    
2023-04-02 05:53:13,239 			Last test performance: 69.39%
2023-04-02 05:53:13,240 ----------------
2023-04-02 05:53:17,779   91  =>  54   		Training 486 pattern with 68.33% 	Forward time: 	 4.16 sec
2023-04-02 05:53:17,779 			Loss:    3.648e-02    			Backward time: 	 0.36 sec 
2023-04-02 05:53:17,851 			Learning rate: weights:   1.000e-08    
2023-04-02 05:53:17,851 			Last test performance: 69.39%
2023-04-02 05:53:17,851 ----------------
2023-04-02 05:53:22,381   91  =>  55   		Training 486 pattern with 66.25% 	Forward time: 	 4.04 sec
2023-04-02 05:53:22,382 			Loss:    3.935e-02    			Backward time: 	 0.47 sec 
2023-04-02 05:53:22,510 			Learning rate: weights:   1.000e-08    
2023-04-02 05:53:22,512 			Last test performance: 69.39%
2023-04-02 05:53:22,512 ----------------
2023-04-02 05:53:27,530   91  =>  56   		Training 486 pattern with 69.17% 	Forward time: 	 4.59 sec
2023-04-02 05:53:27,531 			Loss:    3.753e-02    			Backward time: 	 0.38 sec 
2023-04-02 05:53:27,655 			Learning rate: weights:   1.000e-08    
2023-04-02 05:53:27,655 			Last test performance: 69.39%
2023-04-02 05:53:27,656 ----------------
2023-04-02 05:53:32,994   91  =>  57   		Training 486 pattern with 69.38% 	Forward time: 	 4.86 sec
2023-04-02 05:53:32,994 			Loss:    3.739e-02    			Backward time: 	 0.40 sec 
2023-04-02 05:53:33,091 			Learning rate: weights:   1.000e-08    
2023-04-02 05:53:33,092 			Last test performance: 69.39%
2023-04-02 05:53:33,092 ----------------
2023-04-02 05:53:37,961   91  =>  58   		Training 486 pattern with 68.54% 	Forward time: 	 4.35 sec
2023-04-02 05:53:37,961 			Loss:    3.814e-02    			Backward time: 	 0.48 sec 
2023-04-02 05:53:38,062 			Learning rate: weights:   1.000e-08    
2023-04-02 05:53:38,062 			Last test performance: 69.39%
2023-04-02 05:53:38,062 ----------------
2023-04-02 05:53:43,090   91  =>  59   		Training 486 pattern with 70.21% 	Forward time: 	 4.65 sec
2023-04-02 05:53:43,090 			Loss:    3.624e-02    			Backward time: 	 0.36 sec 
2023-04-02 05:53:43,182 			Learning rate: weights:   1.000e-08    
2023-04-02 05:53:43,182 			Last test performance: 69.39%
2023-04-02 05:53:43,182 ----------------
2023-04-02 05:53:47,746   91  =>  60   		Training 486 pattern with 66.04% 	Forward time: 	 4.14 sec
2023-04-02 05:53:47,746 			Loss:    3.880e-02    			Backward time: 	 0.39 sec 
2023-04-02 05:53:48,046 			Learning rate: weights:   1.000e-08    
2023-04-02 05:53:48,046 			Last test performance: 69.39%
2023-04-02 05:53:48,047 ----------------
2023-04-02 05:53:53,110   91  =>  61   		Training 486 pattern with 66.04% 	Forward time: 	 4.56 sec
2023-04-02 05:53:53,111 			Loss:    4.030e-02    			Backward time: 	 0.46 sec 
2023-04-02 05:53:53,235 			Learning rate: weights:   1.000e-08    
2023-04-02 05:53:53,235 			Last test performance: 69.39%
2023-04-02 05:53:53,235 ----------------
2023-04-02 05:53:58,763   91  =>  62   		Training 486 pattern with 67.08% 	Forward time: 	 5.11 sec
2023-04-02 05:53:58,763 			Loss:    3.692e-02    			Backward time: 	 0.40 sec 
2023-04-02 05:53:58,914 			Learning rate: weights:   1.000e-08    
2023-04-02 05:53:58,914 			Last test performance: 69.39%
2023-04-02 05:53:58,915 ----------------
2023-04-02 05:54:04,151   91  =>  63   		Training 486 pattern with 67.08% 	Forward time: 	 4.91 sec
2023-04-02 05:54:04,151 			Loss:    3.880e-02    			Backward time: 	 0.30 sec 
2023-04-02 05:54:04,360 			Learning rate: weights:   1.000e-08    
2023-04-02 05:54:04,361 			Last test performance: 69.39%
2023-04-02 05:54:04,361 ----------------
2023-04-02 05:54:08,913   91  =>  64   		Training 486 pattern with 67.92% 	Forward time: 	 4.17 sec
2023-04-02 05:54:08,914 			Loss:    3.661e-02    			Backward time: 	 0.34 sec 
2023-04-02 05:54:09,050 			Learning rate: weights:   1.000e-08    
2023-04-02 05:54:09,050 			Last test performance: 69.39%
2023-04-02 05:54:09,050 ----------------
2023-04-02 05:54:14,791   91  =>  65   		Training 486 pattern with 68.54% 	Forward time: 	 5.11 sec
2023-04-02 05:54:14,791 			Loss:    3.869e-02    			Backward time: 	 0.59 sec 
2023-04-02 05:54:14,942 			Learning rate: weights:   1.000e-08    
2023-04-02 05:54:14,942 			Last test performance: 69.39%
2023-04-02 05:54:14,942 ----------------
2023-04-02 05:54:19,997   91  =>  66   		Training 486 pattern with 72.08% 	Forward time: 	 4.67 sec
2023-04-02 05:54:19,997 			Loss:    3.628e-02    			Backward time: 	 0.36 sec 
2023-04-02 05:54:20,090 			Learning rate: weights:   1.000e-08    
2023-04-02 05:54:20,091 			Last test performance: 69.39%
2023-04-02 05:54:20,091 ----------------
2023-04-02 05:54:25,247   91  =>  67   		Training 486 pattern with 72.29% 	Forward time: 	 4.73 sec
2023-04-02 05:54:25,247 			Loss:    3.544e-02    			Backward time: 	 0.40 sec 
2023-04-02 05:54:25,329 			Learning rate: weights:   1.000e-08    
2023-04-02 05:54:25,329 			Last test performance: 69.39%
2023-04-02 05:54:25,329 ----------------
2023-04-02 05:54:30,644   91  =>  68   		Training 486 pattern with 70.21% 	Forward time: 	 4.95 sec
2023-04-02 05:54:30,644 			Loss:    3.703e-02    			Backward time: 	 0.33 sec 
2023-04-02 05:54:30,742 			Learning rate: weights:   1.000e-08    
2023-04-02 05:54:30,742 			Last test performance: 69.39%
2023-04-02 05:54:30,742 ----------------
2023-04-02 05:54:35,901   91  =>  69   		Training 486 pattern with 67.71% 	Forward time: 	 4.64 sec
2023-04-02 05:54:35,902 			Loss:    3.800e-02    			Backward time: 	 0.46 sec 
2023-04-02 05:54:35,997 			Learning rate: weights:   1.000e-08    
2023-04-02 05:54:35,997 			Last test performance: 69.39%
2023-04-02 05:54:35,997 ----------------
2023-04-02 05:54:40,790   91  =>  70   		Training 486 pattern with 71.04% 	Forward time: 	 4.38 sec
2023-04-02 05:54:40,791 			Loss:    3.132e-02    			Backward time: 	 0.38 sec 
2023-04-02 05:54:40,934 			Learning rate: weights:   1.000e-08    
2023-04-02 05:54:40,934 			Last test performance: 69.39%
2023-04-02 05:54:40,934 ----------------
2023-04-02 05:54:45,510   91  =>  71   		Training 486 pattern with 68.54% 	Forward time: 	 4.11 sec
2023-04-02 05:54:45,511 			Loss:    3.817e-02    			Backward time: 	 0.44 sec 
2023-04-02 05:54:45,605 			Learning rate: weights:   1.000e-08    
2023-04-02 05:54:45,605 			Last test performance: 69.39%
2023-04-02 05:54:45,605 ----------------
2023-04-02 05:54:50,347   91  =>  72   		Training 486 pattern with 66.67% 	Forward time: 	 4.41 sec
2023-04-02 05:54:50,347 			Loss:    3.840e-02    			Backward time: 	 0.31 sec 
2023-04-02 05:54:50,502 			Learning rate: weights:   1.000e-08    
2023-04-02 05:54:50,505 			Last test performance: 69.39%
2023-04-02 05:54:50,505 ----------------
2023-04-02 05:54:55,609   91  =>  73   		Training 486 pattern with 69.58% 	Forward time: 	 4.74 sec
2023-04-02 05:54:55,610 			Loss:    3.621e-02    			Backward time: 	 0.35 sec 
2023-04-02 05:54:55,813 			Learning rate: weights:   1.000e-08    
2023-04-02 05:54:55,813 			Last test performance: 69.39%
2023-04-02 05:54:55,813 ----------------
2023-04-02 05:55:01,073   91  =>  74   		Training 486 pattern with 68.12% 	Forward time: 	 4.89 sec
2023-04-02 05:55:01,074 			Loss:    3.513e-02    			Backward time: 	 0.33 sec 
2023-04-02 05:55:01,266 			Learning rate: weights:   1.000e-08    
2023-04-02 05:55:01,266 			Last test performance: 69.39%
2023-04-02 05:55:01,266 ----------------
2023-04-02 05:55:07,431   91  =>  75   		Training 486 pattern with 67.08% 	Forward time: 	 5.70 sec
2023-04-02 05:55:07,431 			Loss:    3.936e-02    			Backward time: 	 0.41 sec 
2023-04-02 05:55:07,644 			Learning rate: weights:   1.000e-08    
2023-04-02 05:55:07,644 			Last test performance: 69.39%
2023-04-02 05:55:07,644 ----------------
2023-04-02 05:55:12,399   91  =>  76   		Training 486 pattern with 69.79% 	Forward time: 	 4.29 sec
2023-04-02 05:55:12,399 			Loss:    3.630e-02    			Backward time: 	 0.41 sec 
2023-04-02 05:55:12,611 			Learning rate: weights:   1.000e-08    
2023-04-02 05:55:12,611 			Last test performance: 69.39%
2023-04-02 05:55:12,612 ----------------
2023-04-02 05:55:17,694   91  =>  77   		Training 486 pattern with 69.79% 	Forward time: 	 4.75 sec
2023-04-02 05:55:17,695 			Loss:    3.908e-02    			Backward time: 	 0.29 sec 
2023-04-02 05:55:17,812 			Learning rate: weights:   1.000e-08    
2023-04-02 05:55:17,812 			Last test performance: 69.39%
2023-04-02 05:55:17,812 ----------------
2023-04-02 05:55:22,789   91  =>  78   		Training 486 pattern with 66.88% 	Forward time: 	 4.45 sec
2023-04-02 05:55:22,789 			Loss:    4.157e-02    			Backward time: 	 0.50 sec 
2023-04-02 05:55:22,906 			Learning rate: weights:   1.000e-08    
2023-04-02 05:55:22,906 			Last test performance: 69.39%
2023-04-02 05:55:22,906 ----------------
2023-04-02 05:55:27,958   91  =>  79   		Training 486 pattern with 70.00% 	Forward time: 	 4.66 sec
2023-04-02 05:55:27,958 			Loss:    3.622e-02    			Backward time: 	 0.37 sec 
2023-04-02 05:55:28,047 			Learning rate: weights:   1.000e-08    
2023-04-02 05:55:28,047 			Last test performance: 69.39%
2023-04-02 05:55:28,048 ----------------
2023-04-02 05:55:33,406   91  =>  80   		Training 486 pattern with 70.62% 	Forward time: 	 5.10 sec
2023-04-02 05:55:33,406 			Loss:    3.401e-02    			Backward time: 	 0.24 sec 
2023-04-02 05:55:33,488 			Learning rate: weights:   1.000e-08    
2023-04-02 05:55:33,489 			Last test performance: 69.39%
2023-04-02 05:55:33,489 ----------------
2023-04-02 05:55:38,856   91  =>  81   		Training 486 pattern with 70.21% 	Forward time: 	 5.04 sec
2023-04-02 05:55:38,857 			Loss:    3.681e-02    			Backward time: 	 0.31 sec 
2023-04-02 05:55:38,958 			Learning rate: weights:   1.000e-08    
2023-04-02 05:55:38,958 			Last test performance: 69.39%
2023-04-02 05:55:38,958 ----------------
2023-04-02 05:55:43,580   91  =>  82   		Training 486 pattern with 68.12% 	Forward time: 	 4.15 sec
2023-04-02 05:55:43,580 			Loss:    3.795e-02    			Backward time: 	 0.45 sec 
2023-04-02 05:55:43,670 			Learning rate: weights:   1.000e-08    
2023-04-02 05:55:43,670 			Last test performance: 69.39%
2023-04-02 05:55:43,671 ----------------
2023-04-02 05:55:48,228   91  =>  83   		Training 486 pattern with 67.50% 	Forward time: 	 4.27 sec
2023-04-02 05:55:48,228 			Loss:    3.625e-02    			Backward time: 	 0.27 sec 
2023-04-02 05:55:48,321 			Learning rate: weights:   1.000e-08    
2023-04-02 05:55:48,321 			Last test performance: 69.39%
2023-04-02 05:55:48,322 ----------------
2023-04-02 05:55:53,129   91  =>  84   		Training 486 pattern with 67.71% 	Forward time: 	 4.22 sec
2023-04-02 05:55:53,129 			Loss:    4.047e-02    			Backward time: 	 0.55 sec 
2023-04-02 05:55:53,275 			Learning rate: weights:   1.000e-08    
2023-04-02 05:55:53,276 			Last test performance: 69.39%
2023-04-02 05:55:53,276 ----------------
2023-04-02 05:55:58,279   91  =>  85   		Training 486 pattern with 68.96% 	Forward time: 	 4.47 sec
2023-04-02 05:55:58,279 			Loss:    3.782e-02    			Backward time: 	 0.48 sec 
2023-04-02 05:55:58,504 			Learning rate: weights:   1.000e-08    
2023-04-02 05:55:58,504 			Last test performance: 69.39%
2023-04-02 05:55:58,504 ----------------
2023-04-02 05:56:03,799   91  =>  86   		Training 486 pattern with 69.38% 	Forward time: 	 4.94 sec
2023-04-02 05:56:03,799 			Loss:    3.590e-02    			Backward time: 	 0.31 sec 
2023-04-02 05:56:03,982 			Learning rate: weights:   1.000e-08    
2023-04-02 05:56:03,982 			Last test performance: 69.39%
2023-04-02 05:56:03,983 ----------------
2023-04-02 05:56:08,281   91  =>  87   		Training 486 pattern with 68.54% 	Forward time: 	 4.11 sec
2023-04-02 05:56:08,281 			Loss:    3.741e-02    			Backward time: 	 0.16 sec 
2023-04-02 05:56:08,450 			Learning rate: weights:   1.000e-08    
2023-04-02 05:56:08,455 			Last test performance: 69.39%
2023-04-02 05:56:08,456 ----------------
2023-04-02 05:56:13,176   91  =>  88   		Training 486 pattern with 67.29% 	Forward time: 	 4.27 sec
2023-04-02 05:56:13,176 			Loss:    3.672e-02    			Backward time: 	 0.43 sec 
2023-04-02 05:56:13,274 			Learning rate: weights:   1.000e-08    
2023-04-02 05:56:13,274 			Last test performance: 69.39%
2023-04-02 05:56:13,274 ----------------
2023-04-02 05:56:18,602   91  =>  89   		Training 486 pattern with 67.71% 	Forward time: 	 4.86 sec
2023-04-02 05:56:18,604 			Loss:    3.849e-02    			Backward time: 	 0.45 sec 
2023-04-02 05:56:18,856 			Learning rate: weights:   1.000e-08    
2023-04-02 05:56:18,856 			Last test performance: 69.39%
2023-04-02 05:56:18,856 ----------------
2023-04-02 05:56:24,032   91  =>  90   		Training 486 pattern with 69.79% 	Forward time: 	 4.81 sec
2023-04-02 05:56:24,033 			Loss:    3.790e-02    			Backward time: 	 0.34 sec 
2023-04-02 05:56:24,157 			Learning rate: weights:   1.000e-08    
2023-04-02 05:56:24,157 			Last test performance: 69.39%
2023-04-02 05:56:24,157 ----------------
2023-04-02 05:56:29,377   91  =>  91   		Training 486 pattern with 70.83% 	Forward time: 	 4.87 sec
2023-04-02 05:56:29,377 			Loss:    3.663e-02    			Backward time: 	 0.31 sec 
2023-04-02 05:56:29,504 			Learning rate: weights:   1.000e-08    
2023-04-02 05:56:29,504 			Last test performance: 69.39%
2023-04-02 05:56:29,504 ----------------
2023-04-02 05:56:34,820   91  =>  92   		Training 486 pattern with 66.04% 	Forward time: 	 4.80 sec
2023-04-02 05:56:34,820 			Loss:    3.933e-02    			Backward time: 	 0.49 sec 
2023-04-02 05:56:35,014 			Learning rate: weights:   1.000e-08    
2023-04-02 05:56:35,014 			Last test performance: 69.39%
2023-04-02 05:56:35,014 ----------------
2023-04-02 05:56:39,837   91  =>  93   		Training 486 pattern with 66.46% 	Forward time: 	 4.47 sec
2023-04-02 05:56:39,837 			Loss:    3.950e-02    			Backward time: 	 0.33 sec 
2023-04-02 05:56:39,952 			Learning rate: weights:   1.000e-08    
2023-04-02 05:56:39,953 			Last test performance: 69.39%
2023-04-02 05:56:39,953 ----------------
2023-04-02 05:56:44,608   91  =>  94   		Training 486 pattern with 69.79% 	Forward time: 	 4.11 sec
2023-04-02 05:56:44,609 			Loss:    3.613e-02    			Backward time: 	 0.46 sec 
2023-04-02 05:56:44,742 			Learning rate: weights:   1.000e-08    
2023-04-02 05:56:44,742 			Last test performance: 69.39%
2023-04-02 05:56:44,742 ----------------
2023-04-02 05:56:50,133   91  =>  95   		Training 486 pattern with 66.88% 	Forward time: 	 4.56 sec
2023-04-02 05:56:50,134 			Loss:    3.847e-02    			Backward time: 	 0.77 sec 
2023-04-02 05:56:50,235 			Learning rate: weights:   1.000e-08    
2023-04-02 05:56:50,235 			Last test performance: 69.39%
2023-04-02 05:56:50,235 ----------------
2023-04-02 05:56:54,555   91  =>  96   		Training 486 pattern with 66.04% 	Forward time: 	 4.00 sec
2023-04-02 05:56:54,555 			Loss:    3.983e-02    			Backward time: 	 0.29 sec 
2023-04-02 05:56:54,649 			Learning rate: weights:   1.000e-08    
2023-04-02 05:56:54,649 			Last test performance: 69.39%
2023-04-02 05:56:54,649 ----------------
2023-04-02 05:56:59,659   91  =>  97   		Training 486 pattern with 68.96% 	Forward time: 	 4.54 sec
2023-04-02 05:56:59,659 			Loss:    3.519e-02    			Backward time: 	 0.42 sec 
2023-04-02 05:56:59,747 			Learning rate: weights:   1.000e-08    
2023-04-02 05:56:59,747 			Last test performance: 69.39%
2023-04-02 05:56:59,747 ----------------
2023-04-02 05:57:05,163   91  =>  98   		Training 486 pattern with 67.71% 	Forward time: 	 5.07 sec
2023-04-02 05:57:05,163 			Loss:    3.622e-02    			Backward time: 	 0.31 sec 
2023-04-02 05:57:05,251 			Learning rate: weights:   1.000e-08    
2023-04-02 05:57:05,251 			Last test performance: 69.39%
2023-04-02 05:57:05,251 ----------------
2023-04-02 05:57:10,601   91  =>  99   		Training 486 pattern with 65.83% 	Forward time: 	 4.96 sec
2023-04-02 05:57:10,601 			Loss:    3.933e-02    			Backward time: 	 0.36 sec 
2023-04-02 05:57:10,732 			Learning rate: weights:   1.000e-08    
2023-04-02 05:57:10,732 			Last test performance: 69.39%
2023-04-02 05:57:10,732 ----------------
2023-04-02 05:57:15,785   91  => 100   		Training 486 pattern with 68.54% 	Forward time: 	 4.69 sec
2023-04-02 05:57:15,786 			Loss:    3.967e-02    			Backward time: 	 0.30 sec 
2023-04-02 05:57:16,004 			Learning rate: weights:   1.000e-08    
2023-04-02 05:57:16,004 			Last test performance: 69.39%
2023-04-02 05:57:16,004 ----------------
2023-04-02 05:57:21,302   91  => 101   		Training 486 pattern with 67.50% 	Forward time: 	 4.79 sec
2023-04-02 05:57:21,303 			Loss:    3.836e-02    			Backward time: 	 0.45 sec 
2023-04-02 05:57:21,449 			Learning rate: weights:   1.000e-08    
2023-04-02 05:57:21,456 			Last test performance: 69.39%
2023-04-02 05:57:21,456 ----------------
2023-04-02 05:57:26,613   91  => 102   		Training 486 pattern with 70.83% 	Forward time: 	 4.57 sec
2023-04-02 05:57:26,613 			Loss:    3.680e-02    			Backward time: 	 0.54 sec 
2023-04-02 05:57:26,728 			Learning rate: weights:   1.000e-08    
2023-04-02 05:57:26,729 			Last test performance: 69.39%
2023-04-02 05:57:26,729 ----------------
2023-04-02 05:57:31,844   91  => 103   		Training 486 pattern with 70.21% 	Forward time: 	 4.84 sec
2023-04-02 05:57:31,845 			Loss:    3.684e-02    			Backward time: 	 0.25 sec 
2023-04-02 05:57:31,947 			Learning rate: weights:   1.000e-08    
2023-04-02 05:57:31,947 			Last test performance: 69.39%
2023-04-02 05:57:31,947 ----------------
2023-04-02 05:57:32,920 
2023-04-02 05:57:32,921 Testing:
2023-04-02 05:57:33,217 		24 of 10000 with 79.17% 	 Time used:  0.30 sec
2023-04-02 05:57:33,326 		48 of 10000 with 72.92% 	 Time used:  0.11 sec
2023-04-02 05:57:33,614 		72 of 10000 with 69.44% 	 Time used:  0.29 sec
2023-04-02 05:57:33,931 		96 of 10000 with 71.88% 	 Time used:  0.31 sec
2023-04-02 05:57:34,011 		120 of 10000 with 72.50% 	 Time used:  0.08 sec
2023-04-02 05:57:34,281 		144 of 10000 with 72.92% 	 Time used:  0.27 sec
2023-04-02 05:57:34,402 		168 of 10000 with 72.62% 	 Time used:  0.12 sec
2023-04-02 05:57:34,686 		192 of 10000 with 72.40% 	 Time used:  0.28 sec
2023-04-02 05:57:34,789 		216 of 10000 with 74.07% 	 Time used:  0.10 sec
2023-04-02 05:57:34,911 		240 of 10000 with 71.67% 	 Time used:  0.12 sec
2023-04-02 05:57:35,174 		264 of 10000 with 70.45% 	 Time used:  0.26 sec
2023-04-02 05:57:35,431 		288 of 10000 with 68.75% 	 Time used:  0.26 sec
2023-04-02 05:57:35,745 		312 of 10000 with 69.55% 	 Time used:  0.31 sec
2023-04-02 05:57:36,012 		336 of 10000 with 69.64% 	 Time used:  0.27 sec
2023-04-02 05:57:36,354 		360 of 10000 with 68.89% 	 Time used:  0.34 sec
2023-04-02 05:57:36,447 		384 of 10000 with 68.75% 	 Time used:  0.09 sec
2023-04-02 05:57:36,732 		408 of 10000 with 68.87% 	 Time used:  0.28 sec
2023-04-02 05:57:37,000 		432 of 10000 with 68.75% 	 Time used:  0.26 sec
2023-04-02 05:57:37,298 		456 of 10000 with 67.98% 	 Time used:  0.30 sec
2023-04-02 05:57:37,382 		480 of 10000 with 68.12% 	 Time used:  0.08 sec
2023-04-02 05:57:37,652 		504 of 10000 with 68.25% 	 Time used:  0.27 sec
2023-04-02 05:57:37,796 		528 of 10000 with 68.18% 	 Time used:  0.14 sec
2023-04-02 05:57:37,984 		552 of 10000 with 68.30% 	 Time used:  0.19 sec
2023-04-02 05:57:38,505 		576 of 10000 with 68.58% 	 Time used:  0.52 sec
2023-04-02 05:57:38,594 		600 of 10000 with 68.67% 	 Time used:  0.09 sec
2023-04-02 05:57:38,871 		624 of 10000 with 69.07% 	 Time used:  0.28 sec
2023-04-02 05:57:39,186 		648 of 10000 with 69.44% 	 Time used:  0.31 sec
2023-04-02 05:57:39,427 		672 of 10000 with 69.35% 	 Time used:  0.24 sec
2023-04-02 05:57:39,710 		696 of 10000 with 68.82% 	 Time used:  0.28 sec
2023-04-02 05:57:40,011 		720 of 10000 with 69.31% 	 Time used:  0.30 sec
2023-04-02 05:57:40,337 		744 of 10000 with 69.09% 	 Time used:  0.32 sec
2023-04-02 05:57:40,434 		768 of 10000 with 69.01% 	 Time used:  0.10 sec
2023-04-02 05:57:40,737 		792 of 10000 with 69.19% 	 Time used:  0.30 sec
2023-04-02 05:57:40,836 		816 of 10000 with 69.36% 	 Time used:  0.10 sec
2023-04-02 05:57:41,093 		840 of 10000 with 69.64% 	 Time used:  0.26 sec
2023-04-02 05:57:41,405 		864 of 10000 with 69.91% 	 Time used:  0.31 sec
2023-04-02 05:57:41,705 		888 of 10000 with 69.93% 	 Time used:  0.30 sec
2023-04-02 05:57:41,794 		912 of 10000 with 69.96% 	 Time used:  0.09 sec
2023-04-02 05:57:42,109 		936 of 10000 with 69.66% 	 Time used:  0.31 sec
2023-04-02 05:57:42,413 		960 of 10000 with 69.90% 	 Time used:  0.30 sec
2023-04-02 05:57:42,706 		984 of 10000 with 70.02% 	 Time used:  0.29 sec
2023-04-02 05:57:43,013 		1008 of 10000 with 70.14% 	 Time used:  0.31 sec
2023-04-02 05:57:43,312 		1032 of 10000 with 70.45% 	 Time used:  0.30 sec
2023-04-02 05:57:43,621 		1056 of 10000 with 70.08% 	 Time used:  0.31 sec
2023-04-02 05:57:43,922 		1080 of 10000 with 70.19% 	 Time used:  0.30 sec
2023-04-02 05:57:44,215 		1104 of 10000 with 70.02% 	 Time used:  0.29 sec
2023-04-02 05:57:44,511 		1128 of 10000 with 70.12% 	 Time used:  0.30 sec
2023-04-02 05:57:44,818 		1152 of 10000 with 69.88% 	 Time used:  0.31 sec
2023-04-02 05:57:45,115 		1176 of 10000 with 70.07% 	 Time used:  0.30 sec
2023-04-02 05:57:45,407 		1200 of 10000 with 70.42% 	 Time used:  0.29 sec
2023-04-02 05:57:45,674 		1224 of 10000 with 70.34% 	 Time used:  0.27 sec
2023-04-02 05:57:45,990 		1248 of 10000 with 70.27% 	 Time used:  0.31 sec
2023-04-02 05:57:46,266 		1272 of 10000 with 70.13% 	 Time used:  0.28 sec
2023-04-02 05:57:46,596 		1296 of 10000 with 70.14% 	 Time used:  0.33 sec
2023-04-02 05:57:46,901 		1320 of 10000 with 70.15% 	 Time used:  0.30 sec
2023-04-02 05:57:47,214 		1344 of 10000 with 70.09% 	 Time used:  0.31 sec
2023-04-02 05:57:47,513 		1368 of 10000 with 70.32% 	 Time used:  0.30 sec
2023-04-02 05:57:47,617 		1392 of 10000 with 70.19% 	 Time used:  0.10 sec
2023-04-02 05:57:47,865 		1416 of 10000 with 70.27% 	 Time used:  0.25 sec
2023-04-02 05:57:47,983 		1440 of 10000 with 70.21% 	 Time used:  0.12 sec
2023-04-02 05:57:48,229 		1464 of 10000 with 70.08% 	 Time used:  0.24 sec
2023-04-02 05:57:48,623 		1488 of 10000 with 70.03% 	 Time used:  0.39 sec
2023-04-02 05:57:48,948 		1512 of 10000 with 69.78% 	 Time used:  0.32 sec
2023-04-02 05:57:49,247 		1536 of 10000 with 69.60% 	 Time used:  0.30 sec
2023-04-02 05:57:49,340 		1560 of 10000 with 69.55% 	 Time used:  0.09 sec
2023-04-02 05:57:49,663 		1584 of 10000 with 69.51% 	 Time used:  0.32 sec
2023-04-02 05:57:49,810 		1608 of 10000 with 69.40% 	 Time used:  0.14 sec
2023-04-02 05:57:50,165 		1632 of 10000 with 69.42% 	 Time used:  0.35 sec
2023-04-02 05:57:50,469 		1656 of 10000 with 69.57% 	 Time used:  0.30 sec
2023-04-02 05:57:50,659 		1680 of 10000 with 69.76% 	 Time used:  0.19 sec
2023-04-02 05:57:50,803 		1704 of 10000 with 69.78% 	 Time used:  0.14 sec
2023-04-02 05:57:51,018 		1728 of 10000 with 69.85% 	 Time used:  0.21 sec
2023-04-02 05:57:51,358 		1752 of 10000 with 69.92% 	 Time used:  0.34 sec
2023-04-02 05:57:51,617 		1776 of 10000 with 70.05% 	 Time used:  0.26 sec
2023-04-02 05:57:51,871 		1800 of 10000 with 70.00% 	 Time used:  0.25 sec
2023-04-02 05:57:52,155 		1824 of 10000 with 70.07% 	 Time used:  0.28 sec
2023-04-02 05:57:52,460 		1848 of 10000 with 70.18% 	 Time used:  0.30 sec
2023-04-02 05:57:52,669 		1872 of 10000 with 70.25% 	 Time used:  0.21 sec
2023-04-02 05:57:53,000 		1896 of 10000 with 70.36% 	 Time used:  0.33 sec
2023-04-02 05:57:53,288 		1920 of 10000 with 70.36% 	 Time used:  0.29 sec
2023-04-02 05:57:53,369 		1944 of 10000 with 70.27% 	 Time used:  0.08 sec
2023-04-02 05:57:53,646 		1968 of 10000 with 70.33% 	 Time used:  0.28 sec
2023-04-02 05:57:53,981 		1992 of 10000 with 70.28% 	 Time used:  0.33 sec
2023-04-02 05:57:54,284 		2016 of 10000 with 70.19% 	 Time used:  0.30 sec
2023-04-02 05:57:54,583 		2040 of 10000 with 70.00% 	 Time used:  0.30 sec
2023-04-02 05:57:54,878 		2064 of 10000 with 70.01% 	 Time used:  0.29 sec
2023-04-02 05:57:55,174 		2088 of 10000 with 69.92% 	 Time used:  0.30 sec
2023-04-02 05:57:55,479 		2112 of 10000 with 70.03% 	 Time used:  0.30 sec
2023-04-02 05:57:55,600 		2136 of 10000 with 69.94% 	 Time used:  0.12 sec
2023-04-02 05:57:55,855 		2160 of 10000 with 69.91% 	 Time used:  0.25 sec
2023-04-02 05:57:56,022 		2184 of 10000 with 69.92% 	 Time used:  0.17 sec
2023-04-02 05:57:56,330 		2208 of 10000 with 69.93% 	 Time used:  0.31 sec
2023-04-02 05:57:56,453 		2232 of 10000 with 69.98% 	 Time used:  0.12 sec
2023-04-02 05:57:56,746 		2256 of 10000 with 69.86% 	 Time used:  0.29 sec
2023-04-02 05:57:57,001 		2280 of 10000 with 69.87% 	 Time used:  0.25 sec
2023-04-02 05:57:57,250 		2304 of 10000 with 69.84% 	 Time used:  0.25 sec
2023-04-02 05:57:57,559 		2328 of 10000 with 69.89% 	 Time used:  0.31 sec
2023-04-02 05:57:57,639 		2352 of 10000 with 69.90% 	 Time used:  0.08 sec
2023-04-02 05:57:57,880 		2376 of 10000 with 69.95% 	 Time used:  0.24 sec
2023-04-02 05:57:58,004 		2400 of 10000 with 69.92% 	 Time used:  0.12 sec
2023-04-02 05:57:58,328 		2424 of 10000 with 69.84% 	 Time used:  0.32 sec
2023-04-02 05:57:58,628 		2448 of 10000 with 69.81% 	 Time used:  0.30 sec
2023-04-02 05:57:58,714 		2472 of 10000 with 69.82% 	 Time used:  0.08 sec
2023-04-02 05:57:58,898 		2496 of 10000 with 69.79% 	 Time used:  0.18 sec
2023-04-02 05:57:59,198 		2520 of 10000 with 69.80% 	 Time used:  0.30 sec
2023-04-02 05:57:59,307 		2544 of 10000 with 69.58% 	 Time used:  0.11 sec
2023-04-02 05:57:59,598 		2568 of 10000 with 69.55% 	 Time used:  0.29 sec
2023-04-02 05:57:59,878 		2592 of 10000 with 69.48% 	 Time used:  0.28 sec
2023-04-02 05:58:00,179 		2616 of 10000 with 69.53% 	 Time used:  0.30 sec
2023-04-02 05:58:00,491 		2640 of 10000 with 69.58% 	 Time used:  0.31 sec
2023-04-02 05:58:00,771 		2664 of 10000 with 69.71% 	 Time used:  0.28 sec
2023-04-02 05:58:01,062 		2688 of 10000 with 69.79% 	 Time used:  0.29 sec
2023-04-02 05:58:01,539 		2712 of 10000 with 69.76% 	 Time used:  0.48 sec
2023-04-02 05:58:01,832 		2736 of 10000 with 69.77% 	 Time used:  0.29 sec
2023-04-02 05:58:02,146 		2760 of 10000 with 69.67% 	 Time used:  0.31 sec
2023-04-02 05:58:02,250 		2784 of 10000 with 69.65% 	 Time used:  0.10 sec
2023-04-02 05:58:02,569 		2808 of 10000 with 69.76% 	 Time used:  0.32 sec
2023-04-02 05:58:02,832 		2832 of 10000 with 69.67% 	 Time used:  0.26 sec
2023-04-02 05:58:03,146 		2856 of 10000 with 69.57% 	 Time used:  0.31 sec
2023-04-02 05:58:03,539 		2880 of 10000 with 69.51% 	 Time used:  0.39 sec
2023-04-02 05:58:03,814 		2904 of 10000 with 69.52% 	 Time used:  0.27 sec
2023-04-02 05:58:04,050 		2928 of 10000 with 69.60% 	 Time used:  0.24 sec
2023-04-02 05:58:04,286 		2952 of 10000 with 69.68% 	 Time used:  0.23 sec
2023-04-02 05:58:04,607 		2976 of 10000 with 69.72% 	 Time used:  0.32 sec
2023-04-02 05:58:04,706 		3000 of 10000 with 69.70% 	 Time used:  0.10 sec
2023-04-02 05:58:04,961 		3024 of 10000 with 69.81% 	 Time used:  0.25 sec
2023-04-02 05:58:05,204 		3048 of 10000 with 69.82% 	 Time used:  0.24 sec
2023-04-02 05:58:05,565 		3072 of 10000 with 69.76% 	 Time used:  0.36 sec
2023-04-02 05:58:05,864 		3096 of 10000 with 69.74% 	 Time used:  0.30 sec
2023-04-02 05:58:06,155 		3120 of 10000 with 69.81% 	 Time used:  0.29 sec
2023-04-02 05:58:06,249 		3144 of 10000 with 69.88% 	 Time used:  0.09 sec
2023-04-02 05:58:06,645 		3168 of 10000 with 69.89% 	 Time used:  0.39 sec
2023-04-02 05:58:06,847 		3192 of 10000 with 69.89% 	 Time used:  0.20 sec
2023-04-02 05:58:06,973 		3216 of 10000 with 69.81% 	 Time used:  0.13 sec
2023-04-02 05:58:07,270 		3240 of 10000 with 69.72% 	 Time used:  0.30 sec
2023-04-02 05:58:07,615 		3264 of 10000 with 69.73% 	 Time used:  0.34 sec
2023-04-02 05:58:07,876 		3288 of 10000 with 69.77% 	 Time used:  0.26 sec
2023-04-02 05:58:08,139 		3312 of 10000 with 69.78% 	 Time used:  0.26 sec
2023-04-02 05:58:08,251 		3336 of 10000 with 69.60% 	 Time used:  0.11 sec
2023-04-02 05:58:08,448 		3360 of 10000 with 69.52% 	 Time used:  0.20 sec
2023-04-02 05:58:08,751 		3384 of 10000 with 69.53% 	 Time used:  0.30 sec
2023-04-02 05:58:08,981 		3408 of 10000 with 69.51% 	 Time used:  0.23 sec
2023-04-02 05:58:09,279 		3432 of 10000 with 69.41% 	 Time used:  0.30 sec
2023-04-02 05:58:09,500 		3456 of 10000 with 69.33% 	 Time used:  0.22 sec
2023-04-02 05:58:09,615 		3480 of 10000 with 69.43% 	 Time used:  0.11 sec
2023-04-02 05:58:09,736 		3504 of 10000 with 69.38% 	 Time used:  0.12 sec
2023-04-02 05:58:09,893 		3528 of 10000 with 69.30% 	 Time used:  0.16 sec
2023-04-02 05:58:10,207 		3552 of 10000 with 69.43% 	 Time used:  0.31 sec
2023-04-02 05:58:10,288 		3576 of 10000 with 69.49% 	 Time used:  0.08 sec
2023-04-02 05:58:10,577 		3600 of 10000 with 69.58% 	 Time used:  0.29 sec
2023-04-02 05:58:10,873 		3624 of 10000 with 69.45% 	 Time used:  0.29 sec
2023-04-02 05:58:10,970 		3648 of 10000 with 69.49% 	 Time used:  0.10 sec
2023-04-02 05:58:11,237 		3672 of 10000 with 69.53% 	 Time used:  0.27 sec
2023-04-02 05:58:11,335 		3696 of 10000 with 69.51% 	 Time used:  0.10 sec
2023-04-02 05:58:11,520 		3720 of 10000 with 69.49% 	 Time used:  0.18 sec
2023-04-02 05:58:11,790 		3744 of 10000 with 69.52% 	 Time used:  0.27 sec
2023-04-02 05:58:12,160 		3768 of 10000 with 69.51% 	 Time used:  0.37 sec
2023-04-02 05:58:12,244 		3792 of 10000 with 69.44% 	 Time used:  0.08 sec
2023-04-02 05:58:12,452 		3816 of 10000 with 69.52% 	 Time used:  0.21 sec
2023-04-02 05:58:12,786 		3840 of 10000 with 69.51% 	 Time used:  0.33 sec
2023-04-02 05:58:13,073 		3864 of 10000 with 69.59% 	 Time used:  0.29 sec
2023-04-02 05:58:13,587 		3888 of 10000 with 69.57% 	 Time used:  0.51 sec
2023-04-02 05:58:13,813 		3912 of 10000 with 69.48% 	 Time used:  0.22 sec
2023-04-02 05:58:14,139 		3936 of 10000 with 69.51% 	 Time used:  0.33 sec
2023-04-02 05:58:14,222 		3960 of 10000 with 69.55% 	 Time used:  0.08 sec
2023-04-02 05:58:14,573 		3984 of 10000 with 69.53% 	 Time used:  0.35 sec
2023-04-02 05:58:14,809 		4008 of 10000 with 69.56% 	 Time used:  0.23 sec
2023-04-02 05:58:15,124 		4032 of 10000 with 69.67% 	 Time used:  0.31 sec
2023-04-02 05:58:15,260 		4056 of 10000 with 69.70% 	 Time used:  0.13 sec
2023-04-02 05:58:15,564 		4080 of 10000 with 69.80% 	 Time used:  0.30 sec
2023-04-02 05:58:15,662 		4104 of 10000 with 69.81% 	 Time used:  0.10 sec
2023-04-02 05:58:15,977 		4128 of 10000 with 69.77% 	 Time used:  0.31 sec
2023-04-02 05:58:16,286 		4152 of 10000 with 69.80% 	 Time used:  0.31 sec
2023-04-02 05:58:16,396 		4176 of 10000 with 69.83% 	 Time used:  0.11 sec
2023-04-02 05:58:16,710 		4200 of 10000 with 69.90% 	 Time used:  0.31 sec
2023-04-02 05:58:16,982 		4224 of 10000 with 69.86% 	 Time used:  0.27 sec
2023-04-02 05:58:17,372 		4248 of 10000 with 69.94% 	 Time used:  0.39 sec
2023-04-02 05:58:17,450 		4272 of 10000 with 69.99% 	 Time used:  0.08 sec
2023-04-02 05:58:17,723 		4296 of 10000 with 69.93% 	 Time used:  0.27 sec
2023-04-02 05:58:17,958 		4320 of 10000 with 69.86% 	 Time used:  0.23 sec
2023-04-02 05:58:18,284 		4344 of 10000 with 69.91% 	 Time used:  0.33 sec
2023-04-02 05:58:18,582 		4368 of 10000 with 69.96% 	 Time used:  0.30 sec
2023-04-02 05:58:18,829 		4392 of 10000 with 70.04% 	 Time used:  0.25 sec
2023-04-02 05:58:19,150 		4416 of 10000 with 70.04% 	 Time used:  0.32 sec
2023-04-02 05:58:19,239 		4440 of 10000 with 70.09% 	 Time used:  0.09 sec
2023-04-02 05:58:19,688 		4464 of 10000 with 70.12% 	 Time used:  0.45 sec
2023-04-02 05:58:19,919 		4488 of 10000 with 70.10% 	 Time used:  0.23 sec
2023-04-02 05:58:20,186 		4512 of 10000 with 70.12% 	 Time used:  0.27 sec
2023-04-02 05:58:20,500 		4536 of 10000 with 70.06% 	 Time used:  0.31 sec
2023-04-02 05:58:20,588 		4560 of 10000 with 69.98% 	 Time used:  0.09 sec
2023-04-02 05:58:20,847 		4584 of 10000 with 69.92% 	 Time used:  0.26 sec
2023-04-02 05:58:21,185 		4608 of 10000 with 69.88% 	 Time used:  0.34 sec
2023-04-02 05:58:21,459 		4632 of 10000 with 69.80% 	 Time used:  0.27 sec
2023-04-02 05:58:21,545 		4656 of 10000 with 69.78% 	 Time used:  0.08 sec
2023-04-02 05:58:21,858 		4680 of 10000 with 69.83% 	 Time used:  0.31 sec
2023-04-02 05:58:21,950 		4704 of 10000 with 69.81% 	 Time used:  0.09 sec
2023-04-02 05:58:22,070 		4728 of 10000 with 69.82% 	 Time used:  0.12 sec
2023-04-02 05:58:22,227 		4752 of 10000 with 69.82% 	 Time used:  0.16 sec
2023-04-02 05:58:22,348 		4776 of 10000 with 69.87% 	 Time used:  0.12 sec
2023-04-02 05:58:22,608 		4800 of 10000 with 69.83% 	 Time used:  0.26 sec
2023-04-02 05:58:22,903 		4824 of 10000 with 69.86% 	 Time used:  0.29 sec
2023-04-02 05:58:23,209 		4848 of 10000 with 69.82% 	 Time used:  0.30 sec
2023-04-02 05:58:23,300 		4872 of 10000 with 69.81% 	 Time used:  0.09 sec
2023-04-02 05:58:23,550 		4896 of 10000 with 69.79% 	 Time used:  0.25 sec
2023-04-02 05:58:23,886 		4920 of 10000 with 69.82% 	 Time used:  0.33 sec
2023-04-02 05:58:23,983 		4944 of 10000 with 69.84% 	 Time used:  0.10 sec
2023-04-02 05:58:24,415 		4968 of 10000 with 69.81% 	 Time used:  0.43 sec
2023-04-02 05:58:24,494 		4992 of 10000 with 69.85% 	 Time used:  0.08 sec
2023-04-02 05:58:24,743 		5016 of 10000 with 69.84% 	 Time used:  0.25 sec
2023-04-02 05:58:25,010 		5040 of 10000 with 69.82% 	 Time used:  0.27 sec
2023-04-02 05:58:25,281 		5064 of 10000 with 69.85% 	 Time used:  0.27 sec
2023-04-02 05:58:25,539 		5088 of 10000 with 69.87% 	 Time used:  0.26 sec
2023-04-02 05:58:25,858 		5112 of 10000 with 69.87% 	 Time used:  0.32 sec
2023-04-02 05:58:25,957 		5136 of 10000 with 69.84% 	 Time used:  0.10 sec
2023-04-02 05:58:26,335 		5160 of 10000 with 69.81% 	 Time used:  0.38 sec
2023-04-02 05:58:26,663 		5184 of 10000 with 69.83% 	 Time used:  0.33 sec
2023-04-02 05:58:26,748 		5208 of 10000 with 69.72% 	 Time used:  0.08 sec
2023-04-02 05:58:27,015 		5232 of 10000 with 69.72% 	 Time used:  0.27 sec
2023-04-02 05:58:27,329 		5256 of 10000 with 69.73% 	 Time used:  0.31 sec
2023-04-02 05:58:27,627 		5280 of 10000 with 69.77% 	 Time used:  0.30 sec
2023-04-02 05:58:27,910 		5304 of 10000 with 69.74% 	 Time used:  0.28 sec
2023-04-02 05:58:28,151 		5328 of 10000 with 69.67% 	 Time used:  0.24 sec
2023-04-02 05:58:28,454 		5352 of 10000 with 69.62% 	 Time used:  0.30 sec
2023-04-02 05:58:28,683 		5376 of 10000 with 69.57% 	 Time used:  0.23 sec
2023-04-02 05:58:29,030 		5400 of 10000 with 69.54% 	 Time used:  0.35 sec
2023-04-02 05:58:29,117 		5424 of 10000 with 69.51% 	 Time used:  0.09 sec
2023-04-02 05:58:29,406 		5448 of 10000 with 69.49% 	 Time used:  0.29 sec
2023-04-02 05:58:29,520 		5472 of 10000 with 69.48% 	 Time used:  0.11 sec
2023-04-02 05:58:29,807 		5496 of 10000 with 69.49% 	 Time used:  0.29 sec
2023-04-02 05:58:30,067 		5520 of 10000 with 69.47% 	 Time used:  0.26 sec
2023-04-02 05:58:30,397 		5544 of 10000 with 69.48% 	 Time used:  0.33 sec
2023-04-02 05:58:30,689 		5568 of 10000 with 69.47% 	 Time used:  0.29 sec
2023-04-02 05:58:30,769 		5592 of 10000 with 69.47% 	 Time used:  0.08 sec
2023-04-02 05:58:31,048 		5616 of 10000 with 69.48% 	 Time used:  0.28 sec
2023-04-02 05:58:31,372 		5640 of 10000 with 69.47% 	 Time used:  0.32 sec
2023-04-02 05:58:31,474 		5664 of 10000 with 69.42% 	 Time used:  0.10 sec
2023-04-02 05:58:31,622 		5688 of 10000 with 69.46% 	 Time used:  0.15 sec
2023-04-02 05:58:31,870 		5712 of 10000 with 69.50% 	 Time used:  0.25 sec
2023-04-02 05:58:32,201 		5736 of 10000 with 69.58% 	 Time used:  0.33 sec
2023-04-02 05:58:32,455 		5760 of 10000 with 69.53% 	 Time used:  0.25 sec
2023-04-02 05:58:32,780 		5784 of 10000 with 69.55% 	 Time used:  0.32 sec
2023-04-02 05:58:33,078 		5808 of 10000 with 69.54% 	 Time used:  0.30 sec
2023-04-02 05:58:33,359 		5832 of 10000 with 69.51% 	 Time used:  0.28 sec
2023-04-02 05:58:33,610 		5856 of 10000 with 69.47% 	 Time used:  0.25 sec
2023-04-02 05:58:33,950 		5880 of 10000 with 69.46% 	 Time used:  0.34 sec
2023-04-02 05:58:34,235 		5904 of 10000 with 69.44% 	 Time used:  0.28 sec
2023-04-02 05:58:34,542 		5928 of 10000 with 69.40% 	 Time used:  0.30 sec
2023-04-02 05:58:34,846 		5952 of 10000 with 69.44% 	 Time used:  0.30 sec
2023-04-02 05:58:35,096 		5976 of 10000 with 69.43% 	 Time used:  0.25 sec
2023-04-02 05:58:35,422 		6000 of 10000 with 69.40% 	 Time used:  0.32 sec
2023-04-02 05:58:35,730 		6024 of 10000 with 69.29% 	 Time used:  0.31 sec
2023-04-02 05:58:36,015 		6048 of 10000 with 69.31% 	 Time used:  0.28 sec
2023-04-02 05:58:36,304 		6072 of 10000 with 69.27% 	 Time used:  0.29 sec
2023-04-02 05:58:36,394 		6096 of 10000 with 69.29% 	 Time used:  0.09 sec
2023-04-02 05:58:36,727 		6120 of 10000 with 69.36% 	 Time used:  0.33 sec
2023-04-02 05:58:36,988 		6144 of 10000 with 69.35% 	 Time used:  0.26 sec
2023-04-02 05:58:37,331 		6168 of 10000 with 69.31% 	 Time used:  0.34 sec
2023-04-02 05:58:37,435 		6192 of 10000 with 69.35% 	 Time used:  0.10 sec
2023-04-02 05:58:37,789 		6216 of 10000 with 69.34% 	 Time used:  0.35 sec
2023-04-02 05:58:37,891 		6240 of 10000 with 69.31% 	 Time used:  0.10 sec
2023-04-02 05:58:38,208 		6264 of 10000 with 69.32% 	 Time used:  0.31 sec
2023-04-02 05:58:38,310 		6288 of 10000 with 69.34% 	 Time used:  0.10 sec
2023-04-02 05:58:38,637 		6312 of 10000 with 69.36% 	 Time used:  0.33 sec
2023-04-02 05:58:38,894 		6336 of 10000 with 69.40% 	 Time used:  0.26 sec
2023-04-02 05:58:39,192 		6360 of 10000 with 69.43% 	 Time used:  0.30 sec
2023-04-02 05:58:39,514 		6384 of 10000 with 69.41% 	 Time used:  0.32 sec
2023-04-02 05:58:39,822 		6408 of 10000 with 69.38% 	 Time used:  0.31 sec
2023-04-02 05:58:40,114 		6432 of 10000 with 69.37% 	 Time used:  0.29 sec
2023-04-02 05:58:40,404 		6456 of 10000 with 69.42% 	 Time used:  0.29 sec
2023-04-02 05:58:40,730 		6480 of 10000 with 69.46% 	 Time used:  0.33 sec
2023-04-02 05:58:41,035 		6504 of 10000 with 69.39% 	 Time used:  0.30 sec
2023-04-02 05:58:41,368 		6528 of 10000 with 69.39% 	 Time used:  0.33 sec
2023-04-02 05:58:41,678 		6552 of 10000 with 69.38% 	 Time used:  0.31 sec
2023-04-02 05:58:41,763 		6576 of 10000 with 69.37% 	 Time used:  0.08 sec
2023-04-02 05:58:42,023 		6600 of 10000 with 69.35% 	 Time used:  0.26 sec
2023-04-02 05:58:42,393 		6624 of 10000 with 69.41% 	 Time used:  0.37 sec
2023-04-02 05:58:42,683 		6648 of 10000 with 69.42% 	 Time used:  0.29 sec
2023-04-02 05:58:42,937 		6672 of 10000 with 69.41% 	 Time used:  0.25 sec
2023-04-02 05:58:43,057 		6696 of 10000 with 69.38% 	 Time used:  0.12 sec
2023-04-02 05:58:43,352 		6720 of 10000 with 69.38% 	 Time used:  0.29 sec
2023-04-02 05:58:43,609 		6744 of 10000 with 69.40% 	 Time used:  0.26 sec
2023-04-02 05:58:43,889 		6768 of 10000 with 69.40% 	 Time used:  0.28 sec
2023-04-02 05:58:44,211 		6792 of 10000 with 69.38% 	 Time used:  0.32 sec
2023-04-02 05:58:44,435 		6816 of 10000 with 69.38% 	 Time used:  0.22 sec
2023-04-02 05:58:44,744 		6840 of 10000 with 69.34% 	 Time used:  0.31 sec
2023-04-02 05:58:45,056 		6864 of 10000 with 69.36% 	 Time used:  0.31 sec
2023-04-02 05:58:45,327 		6888 of 10000 with 69.29% 	 Time used:  0.27 sec
2023-04-02 05:58:45,607 		6912 of 10000 with 69.30% 	 Time used:  0.28 sec
2023-04-02 05:58:45,687 		6936 of 10000 with 69.25% 	 Time used:  0.08 sec
2023-04-02 05:58:45,807 		6960 of 10000 with 69.22% 	 Time used:  0.12 sec
2023-04-02 05:58:45,928 		6984 of 10000 with 69.22% 	 Time used:  0.12 sec
2023-04-02 05:58:46,047 		7008 of 10000 with 69.22% 	 Time used:  0.12 sec
2023-04-02 05:58:46,365 		7032 of 10000 with 69.23% 	 Time used:  0.32 sec
2023-04-02 05:58:46,463 		7056 of 10000 with 69.22% 	 Time used:  0.10 sec
2023-04-02 05:58:46,752 		7080 of 10000 with 69.25% 	 Time used:  0.29 sec
2023-04-02 05:58:47,029 		7104 of 10000 with 69.26% 	 Time used:  0.28 sec
2023-04-02 05:58:47,261 		7128 of 10000 with 69.22% 	 Time used:  0.23 sec
2023-04-02 05:58:47,567 		7152 of 10000 with 69.18% 	 Time used:  0.31 sec
2023-04-02 05:58:47,835 		7176 of 10000 with 69.22% 	 Time used:  0.27 sec
2023-04-02 05:58:48,130 		7200 of 10000 with 69.19% 	 Time used:  0.29 sec
2023-04-02 05:58:48,225 		7224 of 10000 with 69.17% 	 Time used:  0.09 sec
2023-04-02 05:58:48,388 		7248 of 10000 with 69.16% 	 Time used:  0.16 sec
2023-04-02 05:58:48,507 		7272 of 10000 with 69.18% 	 Time used:  0.12 sec
2023-04-02 05:58:48,890 		7296 of 10000 with 69.16% 	 Time used:  0.38 sec
2023-04-02 05:58:48,971 		7320 of 10000 with 69.21% 	 Time used:  0.08 sec
2023-04-02 05:58:49,262 		7344 of 10000 with 69.25% 	 Time used:  0.29 sec
2023-04-02 05:58:49,357 		7368 of 10000 with 69.27% 	 Time used:  0.09 sec
2023-04-02 05:58:49,490 		7392 of 10000 with 69.28% 	 Time used:  0.13 sec
2023-04-02 05:58:49,810 		7416 of 10000 with 69.22% 	 Time used:  0.32 sec
2023-04-02 05:58:50,111 		7440 of 10000 with 69.22% 	 Time used:  0.30 sec
2023-04-02 05:58:50,394 		7464 of 10000 with 69.21% 	 Time used:  0.28 sec
2023-04-02 05:58:50,475 		7488 of 10000 with 69.23% 	 Time used:  0.08 sec
2023-04-02 05:58:50,595 		7512 of 10000 with 69.25% 	 Time used:  0.12 sec
2023-04-02 05:58:50,715 		7536 of 10000 with 69.27% 	 Time used:  0.12 sec
2023-04-02 05:58:50,835 		7560 of 10000 with 69.21% 	 Time used:  0.12 sec
2023-04-02 05:58:51,210 		7584 of 10000 with 69.22% 	 Time used:  0.37 sec
2023-04-02 05:58:51,300 		7608 of 10000 with 69.24% 	 Time used:  0.09 sec
2023-04-02 05:58:51,621 		7632 of 10000 with 69.29% 	 Time used:  0.32 sec
2023-04-02 05:58:51,904 		7656 of 10000 with 69.33% 	 Time used:  0.28 sec
2023-04-02 05:58:52,000 		7680 of 10000 with 69.35% 	 Time used:  0.10 sec
2023-04-02 05:58:52,332 		7704 of 10000 with 69.35% 	 Time used:  0.33 sec
2023-04-02 05:58:52,610 		7728 of 10000 with 69.32% 	 Time used:  0.28 sec
2023-04-02 05:58:52,723 		7752 of 10000 with 69.30% 	 Time used:  0.11 sec
2023-04-02 05:58:53,071 		7776 of 10000 with 69.32% 	 Time used:  0.35 sec
2023-04-02 05:58:53,308 		7800 of 10000 with 69.24% 	 Time used:  0.24 sec
2023-04-02 05:58:53,664 		7824 of 10000 with 69.22% 	 Time used:  0.35 sec
2023-04-02 05:58:53,757 		7848 of 10000 with 69.22% 	 Time used:  0.09 sec
2023-04-02 05:58:54,033 		7872 of 10000 with 69.23% 	 Time used:  0.27 sec
2023-04-02 05:58:54,322 		7896 of 10000 with 69.24% 	 Time used:  0.29 sec
2023-04-02 05:58:54,436 		7920 of 10000 with 69.20% 	 Time used:  0.11 sec
2023-04-02 05:58:54,715 		7944 of 10000 with 69.25% 	 Time used:  0.28 sec
2023-04-02 05:58:55,048 		7968 of 10000 with 69.24% 	 Time used:  0.33 sec
2023-04-02 05:58:55,142 		7992 of 10000 with 69.24% 	 Time used:  0.09 sec
2023-04-02 05:58:55,455 		8016 of 10000 with 69.27% 	 Time used:  0.31 sec
2023-04-02 05:58:55,567 		8040 of 10000 with 69.30% 	 Time used:  0.11 sec
2023-04-02 05:58:55,926 		8064 of 10000 with 69.33% 	 Time used:  0.36 sec
2023-04-02 05:58:56,218 		8088 of 10000 with 69.32% 	 Time used:  0.29 sec
2023-04-02 05:58:56,310 		8112 of 10000 with 69.32% 	 Time used:  0.09 sec
2023-04-02 05:58:56,569 		8136 of 10000 with 69.30% 	 Time used:  0.26 sec
2023-04-02 05:58:56,875 		8160 of 10000 with 69.34% 	 Time used:  0.30 sec
2023-04-02 05:58:56,980 		8184 of 10000 with 69.34% 	 Time used:  0.10 sec
2023-04-02 05:58:57,259 		8208 of 10000 with 69.33% 	 Time used:  0.28 sec
2023-04-02 05:58:57,391 		8232 of 10000 with 69.33% 	 Time used:  0.13 sec
2023-04-02 05:58:57,639 		8256 of 10000 with 69.32% 	 Time used:  0.25 sec
2023-04-02 05:58:57,798 		8280 of 10000 with 69.29% 	 Time used:  0.16 sec
2023-04-02 05:58:58,052 		8304 of 10000 with 69.24% 	 Time used:  0.25 sec
2023-04-02 05:58:58,349 		8328 of 10000 with 69.18% 	 Time used:  0.30 sec
2023-04-02 05:58:58,448 		8352 of 10000 with 69.18% 	 Time used:  0.10 sec
2023-04-02 05:58:58,827 		8376 of 10000 with 69.21% 	 Time used:  0.38 sec
2023-04-02 05:58:59,061 		8400 of 10000 with 69.23% 	 Time used:  0.23 sec
2023-04-02 05:58:59,366 		8424 of 10000 with 69.18% 	 Time used:  0.30 sec
2023-04-02 05:58:59,611 		8448 of 10000 with 69.22% 	 Time used:  0.24 sec
2023-04-02 05:58:59,946 		8472 of 10000 with 69.18% 	 Time used:  0.33 sec
2023-04-02 05:59:00,027 		8496 of 10000 with 69.17% 	 Time used:  0.08 sec
2023-04-02 05:59:00,329 		8520 of 10000 with 69.20% 	 Time used:  0.30 sec
2023-04-02 05:59:00,460 		8544 of 10000 with 69.21% 	 Time used:  0.13 sec
2023-04-02 05:59:00,654 		8568 of 10000 with 69.21% 	 Time used:  0.19 sec
2023-04-02 05:59:00,881 		8592 of 10000 with 69.17% 	 Time used:  0.23 sec
2023-04-02 05:59:01,231 		8616 of 10000 with 69.23% 	 Time used:  0.35 sec
2023-04-02 05:59:01,313 		8640 of 10000 with 69.16% 	 Time used:  0.08 sec
2023-04-02 05:59:01,657 		8664 of 10000 with 69.18% 	 Time used:  0.34 sec
2023-04-02 05:59:02,104 		8688 of 10000 with 69.18% 	 Time used:  0.31 sec
2023-04-02 05:59:02,401 		8712 of 10000 with 69.19% 	 Time used:  0.30 sec
2023-04-02 05:59:02,698 		8736 of 10000 with 69.14% 	 Time used:  0.30 sec
2023-04-02 05:59:02,789 		8760 of 10000 with 69.12% 	 Time used:  0.09 sec
2023-04-02 05:59:02,982 		8784 of 10000 with 69.15% 	 Time used:  0.19 sec
2023-04-02 05:59:03,105 		8808 of 10000 with 69.14% 	 Time used:  0.12 sec
2023-04-02 05:59:03,226 		8832 of 10000 with 69.13% 	 Time used:  0.12 sec
2023-04-02 05:59:03,515 		8856 of 10000 with 69.14% 	 Time used:  0.29 sec
2023-04-02 05:59:03,929 		8880 of 10000 with 69.18% 	 Time used:  0.41 sec
2023-04-02 05:59:04,012 		8904 of 10000 with 69.19% 	 Time used:  0.08 sec
2023-04-02 05:59:04,270 		8928 of 10000 with 69.22% 	 Time used:  0.26 sec
2023-04-02 05:59:04,375 		8952 of 10000 with 69.22% 	 Time used:  0.10 sec
2023-04-02 05:59:04,679 		8976 of 10000 with 69.21% 	 Time used:  0.30 sec
2023-04-02 05:59:04,765 		9000 of 10000 with 69.22% 	 Time used:  0.08 sec
2023-04-02 05:59:05,016 		9024 of 10000 with 69.24% 	 Time used:  0.25 sec
2023-04-02 05:59:05,305 		9048 of 10000 with 69.22% 	 Time used:  0.29 sec
2023-04-02 05:59:05,582 		9072 of 10000 with 69.27% 	 Time used:  0.28 sec
2023-04-02 05:59:05,862 		9096 of 10000 with 69.28% 	 Time used:  0.28 sec
2023-04-02 05:59:05,978 		9120 of 10000 with 69.30% 	 Time used:  0.11 sec
2023-04-02 05:59:06,387 		9144 of 10000 with 69.28% 	 Time used:  0.41 sec
2023-04-02 05:59:06,630 		9168 of 10000 with 69.32% 	 Time used:  0.24 sec
2023-04-02 05:59:06,978 		9192 of 10000 with 69.34% 	 Time used:  0.35 sec
2023-04-02 05:59:07,065 		9216 of 10000 with 69.35% 	 Time used:  0.09 sec
2023-04-02 05:59:07,366 		9240 of 10000 with 69.34% 	 Time used:  0.30 sec
2023-04-02 05:59:07,466 		9264 of 10000 with 69.35% 	 Time used:  0.10 sec
2023-04-02 05:59:07,738 		9288 of 10000 with 69.34% 	 Time used:  0.27 sec
2023-04-02 05:59:08,006 		9312 of 10000 with 69.31% 	 Time used:  0.27 sec
2023-04-02 05:59:08,308 		9336 of 10000 with 69.37% 	 Time used:  0.30 sec
2023-04-02 05:59:08,565 		9360 of 10000 with 69.39% 	 Time used:  0.26 sec
2023-04-02 05:59:08,874 		9384 of 10000 with 69.37% 	 Time used:  0.31 sec
2023-04-02 05:59:08,973 		9408 of 10000 with 69.40% 	 Time used:  0.10 sec
2023-04-02 05:59:09,233 		9432 of 10000 with 69.38% 	 Time used:  0.26 sec
2023-04-02 05:59:09,563 		9456 of 10000 with 69.35% 	 Time used:  0.33 sec
2023-04-02 05:59:09,818 		9480 of 10000 with 69.35% 	 Time used:  0.25 sec
2023-04-02 05:59:10,073 		9504 of 10000 with 69.36% 	 Time used:  0.25 sec
2023-04-02 05:59:10,201 		9528 of 10000 with 69.34% 	 Time used:  0.13 sec
2023-04-02 05:59:10,482 		9552 of 10000 with 69.35% 	 Time used:  0.28 sec
2023-04-02 05:59:10,724 		9576 of 10000 with 69.35% 	 Time used:  0.24 sec
2023-04-02 05:59:11,049 		9600 of 10000 with 69.34% 	 Time used:  0.32 sec
2023-04-02 05:59:11,361 		9624 of 10000 with 69.34% 	 Time used:  0.31 sec
2023-04-02 05:59:11,669 		9648 of 10000 with 69.34% 	 Time used:  0.31 sec
2023-04-02 05:59:11,752 		9672 of 10000 with 69.40% 	 Time used:  0.08 sec
2023-04-02 05:59:12,076 		9696 of 10000 with 69.41% 	 Time used:  0.32 sec
2023-04-02 05:59:12,353 		9720 of 10000 with 69.40% 	 Time used:  0.28 sec
2023-04-02 05:59:12,466 		9744 of 10000 with 69.43% 	 Time used:  0.11 sec
2023-04-02 05:59:12,587 		9768 of 10000 with 69.43% 	 Time used:  0.12 sec
2023-04-02 05:59:12,707 		9792 of 10000 with 69.42% 	 Time used:  0.12 sec
2023-04-02 05:59:12,828 		9816 of 10000 with 69.43% 	 Time used:  0.12 sec
2023-04-02 05:59:12,949 		9840 of 10000 with 69.39% 	 Time used:  0.12 sec
2023-04-02 05:59:13,273 		9864 of 10000 with 69.36% 	 Time used:  0.32 sec
2023-04-02 05:59:13,590 		9888 of 10000 with 69.37% 	 Time used:  0.32 sec
2023-04-02 05:59:13,828 		9912 of 10000 with 69.39% 	 Time used:  0.24 sec
2023-04-02 05:59:14,205 		9936 of 10000 with 69.38% 	 Time used:  0.38 sec
2023-04-02 05:59:14,495 		9960 of 10000 with 69.42% 	 Time used:  0.29 sec
2023-04-02 05:59:14,700 		9984 of 10000 with 69.41% 	 Time used:  0.20 sec
2023-04-02 05:59:15,015 		10000 of 10000 with 69.38% 	 Time used:  0.31 sec
2023-04-02 05:59:15,017 
2023-04-02 05:59:15,028 			Learning rate: weights:   1.000e-08    
2023-04-02 05:59:15,028 			Last test performance: 69.38%
2023-04-02 05:59:15,028 ----------------
2023-04-02 05:59:19,855   92  =>  0    		Training 486 pattern with 68.12% 	Forward time: 	 4.24 sec
2023-04-02 05:59:19,855 			Loss:    3.826e-02    			Backward time: 	 0.54 sec 
2023-04-02 05:59:20,063 			Learning rate: weights:   1.000e-08    
2023-04-02 05:59:20,063 			Last test performance: 69.38%
2023-04-02 05:59:20,063 ----------------
2023-04-02 05:59:24,553   92  =>  1    		Training 486 pattern with 73.12% 	Forward time: 	 4.13 sec
2023-04-02 05:59:24,554 			Loss:    3.482e-02    			Backward time: 	 0.33 sec 
2023-04-02 05:59:24,772 			Learning rate: weights:   1.000e-08    
2023-04-02 05:59:24,772 			Last test performance: 69.38%
2023-04-02 05:59:24,772 ----------------
2023-04-02 05:59:29,250   92  =>  2    		Training 486 pattern with 67.71% 	Forward time: 	 4.01 sec
2023-04-02 05:59:29,250 			Loss:    3.769e-02    			Backward time: 	 0.40 sec 
2023-04-02 05:59:29,411 			Learning rate: weights:   1.000e-08    
2023-04-02 05:59:29,411 			Last test performance: 69.38%
2023-04-02 05:59:29,411 ----------------
2023-04-02 05:59:35,056   92  =>  3    		Training 486 pattern with 66.88% 	Forward time: 	 5.49 sec
2023-04-02 05:59:35,057 			Loss:    3.952e-02    			Backward time: 	 0.13 sec 
2023-04-02 05:59:35,221 			Learning rate: weights:   1.000e-08    
2023-04-02 05:59:35,221 			Last test performance: 69.38%
2023-04-02 05:59:35,222 ----------------
2023-04-02 05:59:40,523   92  =>  4    		Training 486 pattern with 71.25% 	Forward time: 	 4.91 sec
2023-04-02 05:59:40,524 			Loss:    3.260e-02    			Backward time: 	 0.35 sec 
2023-04-02 05:59:40,604 			Learning rate: weights:   1.000e-08    
2023-04-02 05:59:40,604 			Last test performance: 69.38%
2023-04-02 05:59:40,604 ----------------
2023-04-02 05:59:45,388   92  =>  5    		Training 486 pattern with 68.33% 	Forward time: 	 4.33 sec
2023-04-02 05:59:45,388 			Loss:    3.686e-02    			Backward time: 	 0.41 sec 
2023-04-02 05:59:45,490 			Learning rate: weights:   1.000e-08    
2023-04-02 05:59:45,490 			Last test performance: 69.38%
2023-04-02 05:59:45,490 ----------------
2023-04-02 05:59:49,855   92  =>  6    		Training 486 pattern with 70.21% 	Forward time: 	 4.04 sec
2023-04-02 05:59:49,855 			Loss:    3.517e-02    			Backward time: 	 0.30 sec 
2023-04-02 05:59:49,980 			Learning rate: weights:   1.000e-08    
2023-04-02 05:59:49,980 			Last test performance: 69.38%
2023-04-02 05:59:49,980 ----------------
2023-04-02 05:59:55,208   92  =>  7    		Training 486 pattern with 70.00% 	Forward time: 	 4.89 sec
2023-04-02 05:59:55,208 			Loss:    3.611e-02    			Backward time: 	 0.32 sec 
2023-04-02 05:59:55,305 			Learning rate: weights:   1.000e-08    
2023-04-02 05:59:55,305 			Last test performance: 69.38%
2023-04-02 05:59:55,305 ----------------
2023-04-02 06:00:00,264   92  =>  8    		Training 486 pattern with 71.67% 	Forward time: 	 4.62 sec
2023-04-02 06:00:00,264 			Loss:    3.715e-02    			Backward time: 	 0.32 sec 
2023-04-02 06:00:00,414 			Learning rate: weights:   1.000e-08    
2023-04-02 06:00:00,416 			Last test performance: 69.38%
2023-04-02 06:00:00,416 ----------------
2023-04-02 06:00:06,748   92  =>  9    		Training 486 pattern with 67.71% 	Forward time: 	 5.98 sec
2023-04-02 06:00:06,748 			Loss:    3.860e-02    			Backward time: 	 0.34 sec 
2023-04-02 06:00:06,957 			Learning rate: weights:   1.000e-08    
2023-04-02 06:00:06,957 			Last test performance: 69.38%
2023-04-02 06:00:06,957 ----------------
2023-04-02 06:00:13,251   92  =>  10   		Training 486 pattern with 67.50% 	Forward time: 	 5.90 sec
2023-04-02 06:00:13,252 			Loss:    3.639e-02    			Backward time: 	 0.38 sec 
2023-04-02 06:00:13,465 			Learning rate: weights:   1.000e-08    
2023-04-02 06:00:13,465 			Last test performance: 69.38%
2023-04-02 06:00:13,465 ----------------
2023-04-02 06:00:19,271   92  =>  11   		Training 486 pattern with 66.25% 	Forward time: 	 5.44 sec
2023-04-02 06:00:19,272 			Loss:    4.208e-02    			Backward time: 	 0.31 sec 
2023-04-02 06:00:19,457 			Learning rate: weights:   1.000e-08    
2023-04-02 06:00:19,458 			Last test performance: 69.38%
2023-04-02 06:00:19,458 ----------------
2023-04-02 06:00:25,083   92  =>  12   		Training 486 pattern with 67.08% 	Forward time: 	 5.08 sec
2023-04-02 06:00:25,083 			Loss:    4.100e-02    			Backward time: 	 0.52 sec 
2023-04-02 06:00:25,173 			Learning rate: weights:   1.000e-08    
2023-04-02 06:00:25,173 			Last test performance: 69.38%
2023-04-02 06:00:25,174 ----------------
2023-04-02 06:00:30,710   92  =>  13   		Training 486 pattern with 72.29% 	Forward time: 	 5.08 sec
2023-04-02 06:00:30,711 			Loss:    3.762e-02    			Backward time: 	 0.44 sec 
2023-04-02 06:00:30,801 			Learning rate: weights:   1.000e-08    
2023-04-02 06:00:30,801 			Last test performance: 69.38%
2023-04-02 06:00:30,801 ----------------
2023-04-02 06:00:36,123   92  =>  14   		Training 486 pattern with 67.08% 	Forward time: 	 4.80 sec
2023-04-02 06:00:36,123 			Loss:    3.845e-02    			Backward time: 	 0.51 sec 
2023-04-02 06:00:36,259 			Learning rate: weights:   1.000e-08    
2023-04-02 06:00:36,259 			Last test performance: 69.38%
2023-04-02 06:00:36,260 ----------------
2023-04-02 06:00:41,417   92  =>  15   		Training 486 pattern with 73.33% 	Forward time: 	 4.75 sec
2023-04-02 06:00:41,417 			Loss:    3.294e-02    			Backward time: 	 0.39 sec 
2023-04-02 06:00:41,634 			Learning rate: weights:   1.000e-08    
2023-04-02 06:00:41,634 			Last test performance: 69.38%
2023-04-02 06:00:41,639 ----------------
2023-04-02 06:00:46,740   92  =>  16   		Training 486 pattern with 68.96% 	Forward time: 	 4.80 sec
2023-04-02 06:00:46,740 			Loss:    3.904e-02    			Backward time: 	 0.25 sec 
2023-04-02 06:00:46,870 			Learning rate: weights:   1.000e-08    
2023-04-02 06:00:46,870 			Last test performance: 69.38%
2023-04-02 06:00:46,870 ----------------
2023-04-02 06:00:52,233   92  =>  17   		Training 486 pattern with 71.25% 	Forward time: 	 4.97 sec
2023-04-02 06:00:52,234 			Loss:    3.409e-02    			Backward time: 	 0.35 sec 
2023-04-02 06:00:52,519 			Learning rate: weights:   1.000e-08    
2023-04-02 06:00:52,522 			Last test performance: 69.38%
2023-04-02 06:00:52,522 ----------------
2023-04-02 06:00:56,447   92  =>  18   		Training 486 pattern with 68.12% 	Forward time: 	 3.72 sec
2023-04-02 06:00:56,448 			Loss:    4.146e-02    			Backward time: 	 0.14 sec 
2023-04-02 06:00:56,595 			Learning rate: weights:   1.000e-08    
2023-04-02 06:00:56,595 			Last test performance: 69.38%
2023-04-02 06:00:56,596 ----------------
2023-04-02 06:01:01,340   92  =>  19   		Training 486 pattern with 68.75% 	Forward time: 	 4.45 sec
2023-04-02 06:01:01,341 			Loss:    3.694e-02    			Backward time: 	 0.27 sec 
2023-04-02 06:01:01,452 			Learning rate: weights:   1.000e-08    
2023-04-02 06:01:01,452 			Last test performance: 69.38%
2023-04-02 06:01:01,452 ----------------
2023-04-02 06:01:06,395   92  =>  20   		Training 486 pattern with 70.83% 	Forward time: 	 4.68 sec
2023-04-02 06:01:06,395 			Loss:    3.529e-02    			Backward time: 	 0.24 sec 
2023-04-02 06:01:06,478 			Learning rate: weights:   1.000e-08    
2023-04-02 06:01:06,478 			Last test performance: 69.38%
2023-04-02 06:01:06,478 ----------------
2023-04-02 06:01:11,505   92  =>  21   		Training 486 pattern with 67.71% 	Forward time: 	 4.67 sec
2023-04-02 06:01:11,505 			Loss:    4.273e-02    			Backward time: 	 0.34 sec 
2023-04-02 06:01:11,637 			Learning rate: weights:   1.000e-08    
2023-04-02 06:01:11,638 			Last test performance: 69.38%
2023-04-02 06:01:11,638 ----------------
2023-04-02 06:01:16,559   92  =>  22   		Training 486 pattern with 67.92% 	Forward time: 	 4.56 sec
2023-04-02 06:01:16,559 			Loss:    3.901e-02    			Backward time: 	 0.34 sec 
2023-04-02 06:01:16,653 			Learning rate: weights:   1.000e-08    
2023-04-02 06:01:16,653 			Last test performance: 69.38%
2023-04-02 06:01:16,653 ----------------
2023-04-02 06:01:21,742   92  =>  23   		Training 486 pattern with 67.71% 	Forward time: 	 4.75 sec
2023-04-02 06:01:21,742 			Loss:    3.772e-02    			Backward time: 	 0.32 sec 
2023-04-02 06:01:21,860 			Learning rate: weights:   1.000e-08    
2023-04-02 06:01:21,860 			Last test performance: 69.38%
2023-04-02 06:01:21,864 ----------------
2023-04-02 06:01:26,897   92  =>  24   		Training 486 pattern with 65.83% 	Forward time: 	 4.30 sec
2023-04-02 06:01:26,897 			Loss:    3.885e-02    			Backward time: 	 0.70 sec 
2023-04-02 06:01:27,140 			Learning rate: weights:   1.000e-08    
2023-04-02 06:01:27,141 			Last test performance: 69.38%
2023-04-02 06:01:27,141 ----------------
2023-04-02 06:01:32,780   92  =>  25   		Training 486 pattern with 67.50% 	Forward time: 	 5.23 sec
2023-04-02 06:01:32,780 			Loss:    3.703e-02    			Backward time: 	 0.36 sec 
2023-04-02 06:01:32,907 			Learning rate: weights:   1.000e-08    
2023-04-02 06:01:32,907 			Last test performance: 69.38%
2023-04-02 06:01:32,907 ----------------
2023-04-02 06:01:37,837   92  =>  26   		Training 486 pattern with 68.54% 	Forward time: 	 4.49 sec
2023-04-02 06:01:37,838 			Loss:    3.733e-02    			Backward time: 	 0.40 sec 
2023-04-02 06:01:37,936 			Learning rate: weights:   1.000e-08    
2023-04-02 06:01:37,937 			Last test performance: 69.38%
2023-04-02 06:01:37,937 ----------------
2023-04-02 06:01:43,342   92  =>  27   		Training 486 pattern with 68.54% 	Forward time: 	 4.98 sec
2023-04-02 06:01:43,343 			Loss:    3.862e-02    			Backward time: 	 0.37 sec 
2023-04-02 06:01:43,433 			Learning rate: weights:   1.000e-08    
2023-04-02 06:01:43,433 			Last test performance: 69.38%
2023-04-02 06:01:43,433 ----------------
2023-04-02 06:01:48,414   92  =>  28   		Training 486 pattern with 67.71% 	Forward time: 	 4.68 sec
2023-04-02 06:01:48,414 			Loss:    3.966e-02    			Backward time: 	 0.27 sec 
2023-04-02 06:01:48,659 			Learning rate: weights:   1.000e-08    
2023-04-02 06:01:48,660 			Last test performance: 69.38%
2023-04-02 06:01:48,660 ----------------
2023-04-02 06:01:53,882   92  =>  29   		Training 486 pattern with 64.38% 	Forward time: 	 4.93 sec
2023-04-02 06:01:53,882 			Loss:    3.979e-02    			Backward time: 	 0.27 sec 
2023-04-02 06:01:54,039 			Learning rate: weights:   1.000e-08    
2023-04-02 06:01:54,039 			Last test performance: 69.38%
2023-04-02 06:01:54,039 ----------------
2023-04-02 06:01:58,411   92  =>  30   		Training 486 pattern with 70.21% 	Forward time: 	 3.93 sec
2023-04-02 06:01:58,411 			Loss:    3.766e-02    			Backward time: 	 0.41 sec 
2023-04-02 06:01:58,519 			Learning rate: weights:   1.000e-08    
2023-04-02 06:01:58,519 			Last test performance: 69.38%
2023-04-02 06:01:58,519 ----------------
2023-04-02 06:02:03,583   92  =>  31   		Training 486 pattern with 71.67% 	Forward time: 	 4.61 sec
2023-04-02 06:02:03,583 			Loss:    3.468e-02    			Backward time: 	 0.43 sec 
2023-04-02 06:02:03,667 			Learning rate: weights:   1.000e-08    
2023-04-02 06:02:03,668 			Last test performance: 69.38%
2023-04-02 06:02:03,668 ----------------
2023-04-02 06:02:08,618   92  =>  32   		Training 486 pattern with 68.54% 	Forward time: 	 4.25 sec
2023-04-02 06:02:08,619 			Loss:    3.725e-02    			Backward time: 	 0.62 sec 
2023-04-02 06:02:08,758 			Learning rate: weights:   1.000e-08    
2023-04-02 06:02:08,758 			Last test performance: 69.38%
2023-04-02 06:02:08,758 ----------------
2023-04-02 06:02:13,989   92  =>  33   		Training 486 pattern with 67.50% 	Forward time: 	 4.82 sec
2023-04-02 06:02:13,990 			Loss:    3.662e-02    			Backward time: 	 0.37 sec 
2023-04-02 06:02:14,078 			Learning rate: weights:   1.000e-08    
2023-04-02 06:02:14,078 			Last test performance: 69.38%
2023-04-02 06:02:14,078 ----------------
2023-04-02 06:02:19,425   92  =>  34   		Training 486 pattern with 66.67% 	Forward time: 	 4.98 sec
2023-04-02 06:02:19,425 			Loss:    3.924e-02    			Backward time: 	 0.34 sec 
2023-04-02 06:02:19,555 			Learning rate: weights:   1.000e-08    
2023-04-02 06:02:19,555 			Last test performance: 69.38%
2023-04-02 06:02:19,555 ----------------
2023-04-02 06:02:24,009   92  =>  35   		Training 486 pattern with 65.42% 	Forward time: 	 4.16 sec
2023-04-02 06:02:24,009 			Loss:    3.884e-02    			Backward time: 	 0.27 sec 
2023-04-02 06:02:24,132 			Learning rate: weights:   1.000e-08    
2023-04-02 06:02:24,132 			Last test performance: 69.38%
2023-04-02 06:02:24,132 ----------------
2023-04-02 06:02:28,446   92  =>  36   		Training 486 pattern with 71.04% 	Forward time: 	 3.98 sec
2023-04-02 06:02:28,447 			Loss:    3.456e-02    			Backward time: 	 0.31 sec 
2023-04-02 06:02:28,606 			Learning rate: weights:   1.000e-08    
2023-04-02 06:02:28,609 			Last test performance: 69.38%
2023-04-02 06:02:28,616 ----------------
2023-04-02 06:02:33,255   92  =>  37   		Training 486 pattern with 69.17% 	Forward time: 	 4.20 sec
2023-04-02 06:02:33,255 			Loss:    3.764e-02    			Backward time: 	 0.43 sec 
2023-04-02 06:02:33,364 			Learning rate: weights:   1.000e-08    
2023-04-02 06:02:33,365 			Last test performance: 69.38%
2023-04-02 06:02:33,365 ----------------
2023-04-02 06:02:38,380   92  =>  38   		Training 486 pattern with 70.62% 	Forward time: 	 4.67 sec
2023-04-02 06:02:38,380 			Loss:    3.623e-02    			Backward time: 	 0.31 sec 
2023-04-02 06:02:38,545 			Learning rate: weights:   1.000e-08    
2023-04-02 06:02:38,545 			Last test performance: 69.38%
2023-04-02 06:02:38,545 ----------------
2023-04-02 06:02:43,947   92  =>  39   		Training 486 pattern with 63.75% 	Forward time: 	 4.96 sec
2023-04-02 06:02:43,947 			Loss:    4.014e-02    			Backward time: 	 0.40 sec 
2023-04-02 06:02:44,171 			Learning rate: weights:   1.000e-08    
2023-04-02 06:02:44,171 			Last test performance: 69.38%
2023-04-02 06:02:44,171 ----------------
2023-04-02 06:02:49,884   92  =>  40   		Training 486 pattern with 68.96% 	Forward time: 	 5.36 sec
2023-04-02 06:02:49,885 			Loss:    3.821e-02    			Backward time: 	 0.32 sec 
2023-04-02 06:02:49,975 			Learning rate: weights:   1.000e-08    
2023-04-02 06:02:49,975 			Last test performance: 69.38%
2023-04-02 06:02:49,975 ----------------
2023-04-02 06:02:54,621   92  =>  41   		Training 486 pattern with 69.58% 	Forward time: 	 4.26 sec
2023-04-02 06:02:54,621 			Loss:    3.628e-02    			Backward time: 	 0.36 sec 
2023-04-02 06:02:54,765 			Learning rate: weights:   1.000e-08    
2023-04-02 06:02:54,765 			Last test performance: 69.38%
2023-04-02 06:02:54,765 ----------------
2023-04-02 06:02:59,926   92  =>  42   		Training 486 pattern with 67.50% 	Forward time: 	 4.85 sec
2023-04-02 06:02:59,926 			Loss:    4.057e-02    			Backward time: 	 0.27 sec 
2023-04-02 06:03:00,028 			Learning rate: weights:   1.000e-08    
2023-04-02 06:03:00,029 			Last test performance: 69.38%
2023-04-02 06:03:00,029 ----------------
2023-04-02 06:03:04,889   92  =>  43   		Training 486 pattern with 72.08% 	Forward time: 	 4.43 sec
2023-04-02 06:03:04,890 			Loss:    3.287e-02    			Backward time: 	 0.37 sec 
2023-04-02 06:03:05,033 			Learning rate: weights:   1.000e-08    
2023-04-02 06:03:05,033 			Last test performance: 69.38%
2023-04-02 06:03:05,033 ----------------
2023-04-02 06:03:10,009   92  =>  44   		Training 486 pattern with 70.42% 	Forward time: 	 4.49 sec
2023-04-02 06:03:10,009 			Loss:    3.631e-02    			Backward time: 	 0.44 sec 
2023-04-02 06:03:10,171 			Learning rate: weights:   1.000e-08    
2023-04-02 06:03:10,171 			Last test performance: 69.38%
2023-04-02 06:03:10,171 ----------------
2023-04-02 06:03:15,134   92  =>  45   		Training 486 pattern with 69.17% 	Forward time: 	 4.57 sec
2023-04-02 06:03:15,134 			Loss:    3.546e-02    			Backward time: 	 0.37 sec 
2023-04-02 06:03:15,290 			Learning rate: weights:   1.000e-08    
2023-04-02 06:03:15,290 			Last test performance: 69.38%
2023-04-02 06:03:15,290 ----------------
2023-04-02 06:03:19,360   92  =>  46   		Training 486 pattern with 70.62% 	Forward time: 	 3.84 sec
2023-04-02 06:03:19,360 			Loss:    3.617e-02    			Backward time: 	 0.21 sec 
2023-04-02 06:03:19,492 			Learning rate: weights:   1.000e-08    
2023-04-02 06:03:19,493 			Last test performance: 69.38%
2023-04-02 06:03:19,493 ----------------
2023-04-02 06:03:24,001   92  =>  47   		Training 486 pattern with 68.33% 	Forward time: 	 4.10 sec
2023-04-02 06:03:24,001 			Loss:    3.660e-02    			Backward time: 	 0.39 sec 
2023-04-02 06:03:24,143 			Learning rate: weights:   1.000e-08    
2023-04-02 06:03:24,144 			Last test performance: 69.38%
2023-04-02 06:03:24,144 ----------------
2023-04-02 06:03:28,658   92  =>  48   		Training 486 pattern with 68.96% 	Forward time: 	 4.02 sec
2023-04-02 06:03:28,658 			Loss:    3.871e-02    			Backward time: 	 0.48 sec 
2023-04-02 06:03:28,766 			Learning rate: weights:   1.000e-08    
2023-04-02 06:03:28,767 			Last test performance: 69.38%
2023-04-02 06:03:28,767 ----------------
2023-04-02 06:03:33,400   92  =>  49   		Training 486 pattern with 66.67% 	Forward time: 	 4.27 sec
2023-04-02 06:03:33,400 			Loss:    3.916e-02    			Backward time: 	 0.35 sec 
2023-04-02 06:03:33,616 			Learning rate: weights:   1.000e-08    
2023-04-02 06:03:33,616 			Last test performance: 69.38%
2023-04-02 06:03:33,617 ----------------
2023-04-02 06:03:38,435   92  =>  50   		Training 486 pattern with 64.79% 	Forward time: 	 4.38 sec
2023-04-02 06:03:38,435 			Loss:    3.947e-02    			Backward time: 	 0.41 sec 
2023-04-02 06:03:38,604 			Learning rate: weights:   1.000e-08    
2023-04-02 06:03:38,604 			Last test performance: 69.38%
2023-04-02 06:03:38,604 ----------------
2023-04-02 06:03:43,542   92  =>  51   		Training 486 pattern with 70.83% 	Forward time: 	 4.63 sec
2023-04-02 06:03:43,542 			Loss:    3.546e-02    			Backward time: 	 0.29 sec 
2023-04-02 06:03:43,656 			Learning rate: weights:   1.000e-08    
2023-04-02 06:03:43,656 			Last test performance: 69.38%
2023-04-02 06:03:43,656 ----------------
2023-04-02 06:03:49,476   92  =>  52   		Training 486 pattern with 67.92% 	Forward time: 	 5.37 sec
2023-04-02 06:03:49,476 			Loss:    3.685e-02    			Backward time: 	 0.43 sec 
2023-04-02 06:03:49,714 			Learning rate: weights:   1.000e-08    
2023-04-02 06:03:49,714 			Last test performance: 69.38%
2023-04-02 06:03:49,714 ----------------
2023-04-02 06:03:54,661   92  =>  53   		Training 486 pattern with 71.46% 	Forward time: 	 4.51 sec
2023-04-02 06:03:54,662 			Loss:    3.563e-02    			Backward time: 	 0.42 sec 
2023-04-02 06:03:54,814 			Learning rate: weights:   1.000e-08    
2023-04-02 06:03:54,814 			Last test performance: 69.38%
2023-04-02 06:03:54,814 ----------------
2023-04-02 06:03:59,977   92  =>  54   		Training 486 pattern with 71.88% 	Forward time: 	 4.50 sec
2023-04-02 06:03:59,977 			Loss:    3.392e-02    			Backward time: 	 0.60 sec 
2023-04-02 06:04:00,073 			Learning rate: weights:   1.000e-08    
2023-04-02 06:04:00,073 			Last test performance: 69.38%
2023-04-02 06:04:00,073 ----------------
2023-04-02 06:04:05,610   92  =>  55   		Training 486 pattern with 68.75% 	Forward time: 	 5.19 sec
2023-04-02 06:04:05,610 			Loss:    3.673e-02    			Backward time: 	 0.29 sec 
2023-04-02 06:04:05,730 			Learning rate: weights:   1.000e-08    
2023-04-02 06:04:05,730 			Last test performance: 69.38%
2023-04-02 06:04:05,730 ----------------
2023-04-02 06:04:11,260   92  =>  56   		Training 486 pattern with 70.83% 	Forward time: 	 5.07 sec
2023-04-02 06:04:11,260 			Loss:    3.701e-02    			Backward time: 	 0.43 sec 
2023-04-02 06:04:11,482 			Learning rate: weights:   1.000e-08    
2023-04-02 06:04:11,482 			Last test performance: 69.38%
2023-04-02 06:04:11,483 ----------------
2023-04-02 06:04:16,543   92  =>  57   		Training 486 pattern with 67.29% 	Forward time: 	 4.42 sec
2023-04-02 06:04:16,543 			Loss:    3.795e-02    			Backward time: 	 0.62 sec 
2023-04-02 06:04:16,655 			Learning rate: weights:   1.000e-08    
2023-04-02 06:04:16,655 			Last test performance: 69.38%
2023-04-02 06:04:16,655 ----------------
2023-04-02 06:04:21,782   92  =>  58   		Training 486 pattern with 68.12% 	Forward time: 	 4.45 sec
2023-04-02 06:04:21,783 			Loss:    3.639e-02    			Backward time: 	 0.63 sec 
2023-04-02 06:04:21,880 			Learning rate: weights:   1.000e-08    
2023-04-02 06:04:21,880 			Last test performance: 69.38%
2023-04-02 06:04:21,881 ----------------
2023-04-02 06:04:26,813   92  =>  59   		Training 486 pattern with 69.17% 	Forward time: 	 4.62 sec
2023-04-02 06:04:26,813 			Loss:    3.567e-02    			Backward time: 	 0.29 sec 
2023-04-02 06:04:27,020 			Learning rate: weights:   1.000e-08    
2023-04-02 06:04:27,022 			Last test performance: 69.38%
2023-04-02 06:04:27,022 ----------------
2023-04-02 06:04:31,663   92  =>  60   		Training 486 pattern with 67.08% 	Forward time: 	 4.26 sec
2023-04-02 06:04:31,664 			Loss:    3.845e-02    			Backward time: 	 0.35 sec 
2023-04-02 06:04:31,792 			Learning rate: weights:   1.000e-08    
2023-04-02 06:04:31,793 			Last test performance: 69.38%
2023-04-02 06:04:31,793 ----------------
2023-04-02 06:04:36,222   92  =>  61   		Training 486 pattern with 67.50% 	Forward time: 	 4.03 sec
2023-04-02 06:04:36,223 			Loss:    3.743e-02    			Backward time: 	 0.38 sec 
2023-04-02 06:04:36,373 			Learning rate: weights:   1.000e-08    
2023-04-02 06:04:36,373 			Last test performance: 69.38%
2023-04-02 06:04:36,373 ----------------
2023-04-02 06:04:41,105   92  =>  62   		Training 486 pattern with 67.08% 	Forward time: 	 4.34 sec
2023-04-02 06:04:41,105 			Loss:    3.933e-02    			Backward time: 	 0.35 sec 
2023-04-02 06:04:41,205 			Learning rate: weights:   1.000e-08    
2023-04-02 06:04:41,205 			Last test performance: 69.38%
2023-04-02 06:04:41,206 ----------------
2023-04-02 06:04:46,240   92  =>  63   		Training 486 pattern with 67.71% 	Forward time: 	 4.59 sec
2023-04-02 06:04:46,240 			Loss:    4.002e-02    			Backward time: 	 0.41 sec 
2023-04-02 06:04:46,399 			Learning rate: weights:   1.000e-08    
2023-04-02 06:04:46,399 			Last test performance: 69.38%
2023-04-02 06:04:46,399 ----------------
2023-04-02 06:04:51,581   92  =>  64   		Training 486 pattern with 66.88% 	Forward time: 	 4.54 sec
2023-04-02 06:04:51,582 			Loss:    3.886e-02    			Backward time: 	 0.58 sec 
2023-04-02 06:04:51,813 			Learning rate: weights:   1.000e-08    
2023-04-02 06:04:51,813 			Last test performance: 69.38%
2023-04-02 06:04:51,813 ----------------
2023-04-02 06:04:56,823   92  =>  65   		Training 486 pattern with 68.96% 	Forward time: 	 4.44 sec
2023-04-02 06:04:56,824 			Loss:    3.730e-02    			Backward time: 	 0.52 sec 
2023-04-02 06:04:56,916 			Learning rate: weights:   1.000e-08    
2023-04-02 06:04:56,916 			Last test performance: 69.38%
2023-04-02 06:04:56,916 ----------------
2023-04-02 06:05:01,453   92  =>  66   		Training 486 pattern with 71.25% 	Forward time: 	 4.16 sec
2023-04-02 06:05:01,453 			Loss:    3.323e-02    			Backward time: 	 0.35 sec 
2023-04-02 06:05:01,554 			Learning rate: weights:   1.000e-08    
2023-04-02 06:05:01,554 			Last test performance: 69.38%
2023-04-02 06:05:01,554 ----------------
2023-04-02 06:05:06,695   92  =>  67   		Training 486 pattern with 66.04% 	Forward time: 	 4.87 sec
2023-04-02 06:05:06,695 			Loss:    3.940e-02    			Backward time: 	 0.25 sec 
2023-04-02 06:05:07,078 			Learning rate: weights:   1.000e-08    
2023-04-02 06:05:07,078 			Last test performance: 69.38%
2023-04-02 06:05:07,078 ----------------
2023-04-02 06:05:11,404   92  =>  68   		Training 486 pattern with 66.88% 	Forward time: 	 3.98 sec
2023-04-02 06:05:11,404 			Loss:    3.855e-02    			Backward time: 	 0.33 sec 
2023-04-02 06:05:11,493 			Learning rate: weights:   1.000e-08    
2023-04-02 06:05:11,493 			Last test performance: 69.38%
2023-04-02 06:05:11,493 ----------------
2023-04-02 06:05:16,310   92  =>  69   		Training 486 pattern with 66.04% 	Forward time: 	 4.25 sec
2023-04-02 06:05:16,311 			Loss:    4.072e-02    			Backward time: 	 0.55 sec 
2023-04-02 06:05:16,505 			Learning rate: weights:   1.000e-08    
2023-04-02 06:05:16,505 			Last test performance: 69.38%
2023-04-02 06:05:16,505 ----------------
2023-04-02 06:05:21,283   92  =>  70   		Training 486 pattern with 70.83% 	Forward time: 	 4.31 sec
2023-04-02 06:05:21,284 			Loss:    3.601e-02    			Backward time: 	 0.40 sec 
2023-04-02 06:05:21,392 			Learning rate: weights:   1.000e-08    
2023-04-02 06:05:21,392 			Last test performance: 69.38%
2023-04-02 06:05:21,392 ----------------
2023-04-02 06:05:26,589   92  =>  71   		Training 486 pattern with 66.25% 	Forward time: 	 4.80 sec
2023-04-02 06:05:26,589 			Loss:    3.886e-02    			Backward time: 	 0.35 sec 
2023-04-02 06:05:26,683 			Learning rate: weights:   1.000e-08    
2023-04-02 06:05:26,683 			Last test performance: 69.38%
2023-04-02 06:05:26,683 ----------------
2023-04-02 06:05:31,528   92  =>  72   		Training 486 pattern with 65.62% 	Forward time: 	 4.27 sec
2023-04-02 06:05:31,529 			Loss:    3.793e-02    			Backward time: 	 0.54 sec 
2023-04-02 06:05:31,624 			Learning rate: weights:   1.000e-08    
2023-04-02 06:05:31,625 			Last test performance: 69.38%
2023-04-02 06:05:31,625 ----------------
2023-04-02 06:05:36,906   92  =>  73   		Training 486 pattern with 69.79% 	Forward time: 	 4.71 sec
2023-04-02 06:05:36,906 			Loss:    3.543e-02    			Backward time: 	 0.55 sec 
2023-04-02 06:05:37,000 			Learning rate: weights:   1.000e-08    
2023-04-02 06:05:37,001 			Last test performance: 69.38%
2023-04-02 06:05:37,001 ----------------
2023-04-02 06:05:41,391   92  =>  74   		Training 486 pattern with 67.08% 	Forward time: 	 3.99 sec
2023-04-02 06:05:41,391 			Loss:    3.727e-02    			Backward time: 	 0.38 sec 
2023-04-02 06:05:41,614 			Learning rate: weights:   1.000e-08    
2023-04-02 06:05:41,614 			Last test performance: 69.38%
2023-04-02 06:05:41,614 ----------------
2023-04-02 06:05:46,108   92  =>  75   		Training 486 pattern with 67.92% 	Forward time: 	 4.15 sec
2023-04-02 06:05:46,108 			Loss:    3.645e-02    			Backward time: 	 0.32 sec 
2023-04-02 06:05:46,240 			Learning rate: weights:   1.000e-08    
2023-04-02 06:05:46,242 			Last test performance: 69.38%
2023-04-02 06:05:46,242 ----------------
2023-04-02 06:05:51,548   92  =>  76   		Training 486 pattern with 73.54% 	Forward time: 	 4.92 sec
2023-04-02 06:05:51,548 			Loss:    3.414e-02    			Backward time: 	 0.36 sec 
2023-04-02 06:05:51,825 			Learning rate: weights:   1.000e-08    
2023-04-02 06:05:51,825 			Last test performance: 69.38%
2023-04-02 06:05:51,825 ----------------
2023-04-02 06:05:56,538   92  =>  77   		Training 486 pattern with 69.38% 	Forward time: 	 4.30 sec
2023-04-02 06:05:56,539 			Loss:    3.743e-02    			Backward time: 	 0.38 sec 
2023-04-02 06:05:56,772 			Learning rate: weights:   1.000e-08    
2023-04-02 06:05:56,772 			Last test performance: 69.38%
2023-04-02 06:05:56,772 ----------------
2023-04-02 06:06:02,109   92  =>  78   		Training 486 pattern with 66.04% 	Forward time: 	 5.11 sec
2023-04-02 06:06:02,109 			Loss:    4.027e-02    			Backward time: 	 0.18 sec 
2023-04-02 06:06:02,290 			Learning rate: weights:   1.000e-08    
2023-04-02 06:06:02,290 			Last test performance: 69.38%
2023-04-02 06:06:02,290 ----------------
2023-04-02 06:06:08,093   92  =>  79   		Training 486 pattern with 67.92% 	Forward time: 	 5.47 sec
2023-04-02 06:06:08,093 			Loss:    3.784e-02    			Backward time: 	 0.31 sec 
2023-04-02 06:06:08,186 			Learning rate: weights:   1.000e-08    
2023-04-02 06:06:08,186 			Last test performance: 69.38%
2023-04-02 06:06:08,186 ----------------
2023-04-02 06:06:13,602   92  =>  80   		Training 486 pattern with 71.67% 	Forward time: 	 5.16 sec
2023-04-02 06:06:13,603 			Loss:    3.442e-02    			Backward time: 	 0.23 sec 
2023-04-02 06:06:13,727 			Learning rate: weights:   1.000e-08    
2023-04-02 06:06:13,727 			Last test performance: 69.38%
2023-04-02 06:06:13,727 ----------------
2023-04-02 06:06:19,033   92  =>  81   		Training 486 pattern with 66.88% 	Forward time: 	 4.89 sec
2023-04-02 06:06:19,033 			Loss:    3.794e-02    			Backward time: 	 0.40 sec 
2023-04-02 06:06:19,164 			Learning rate: weights:   1.000e-08    
2023-04-02 06:06:19,164 			Last test performance: 69.38%
2023-04-02 06:06:19,164 ----------------
2023-04-02 06:06:24,317   92  =>  82   		Training 486 pattern with 72.08% 	Forward time: 	 4.85 sec
2023-04-02 06:06:24,318 			Loss:    3.324e-02    			Backward time: 	 0.28 sec 
2023-04-02 06:06:24,565 			Learning rate: weights:   1.000e-08    
2023-04-02 06:06:24,566 			Last test performance: 69.38%
2023-04-02 06:06:24,566 ----------------
2023-04-02 06:06:28,878   92  =>  83   		Training 486 pattern with 64.17% 	Forward time: 	 4.00 sec
2023-04-02 06:06:28,878 			Loss:    4.236e-02    			Backward time: 	 0.30 sec 
2023-04-02 06:06:29,057 			Learning rate: weights:   1.000e-08    
2023-04-02 06:06:29,057 			Last test performance: 69.38%
2023-04-02 06:06:29,058 ----------------
2023-04-02 06:06:33,794   92  =>  84   		Training 486 pattern with 71.46% 	Forward time: 	 4.49 sec
2023-04-02 06:06:33,794 			Loss:    3.613e-02    			Backward time: 	 0.23 sec 
2023-04-02 06:06:33,953 			Learning rate: weights:   1.000e-08    
2023-04-02 06:06:33,953 			Last test performance: 69.38%
2023-04-02 06:06:33,953 ----------------
2023-04-02 06:06:38,392   92  =>  85   		Training 486 pattern with 71.46% 	Forward time: 	 4.14 sec
2023-04-02 06:06:38,393 			Loss:    3.472e-02    			Backward time: 	 0.27 sec 
2023-04-02 06:06:38,590 			Learning rate: weights:   1.000e-08    
2023-04-02 06:06:38,593 			Last test performance: 69.38%
2023-04-02 06:06:38,593 ----------------
2023-04-02 06:06:44,051   92  =>  86   		Training 486 pattern with 67.08% 	Forward time: 	 5.01 sec
2023-04-02 06:06:44,052 			Loss:    3.963e-02    			Backward time: 	 0.42 sec 
2023-04-02 06:06:44,329 			Learning rate: weights:   1.000e-08    
2023-04-02 06:06:44,330 			Last test performance: 69.38%
2023-04-02 06:06:44,330 ----------------
2023-04-02 06:06:49,215   92  =>  87   		Training 486 pattern with 65.83% 	Forward time: 	 4.43 sec
2023-04-02 06:06:49,216 			Loss:    3.847e-02    			Backward time: 	 0.41 sec 
2023-04-02 06:06:49,327 			Learning rate: weights:   1.000e-08    
2023-04-02 06:06:49,327 			Last test performance: 69.38%
2023-04-02 06:06:49,327 ----------------
2023-04-02 06:06:53,424   92  =>  88   		Training 486 pattern with 67.71% 	Forward time: 	 3.74 sec
2023-04-02 06:06:53,424 			Loss:    3.780e-02    			Backward time: 	 0.33 sec 
2023-04-02 06:06:53,730 			Learning rate: weights:   1.000e-08    
2023-04-02 06:06:53,730 			Last test performance: 69.38%
2023-04-02 06:06:53,730 ----------------
2023-04-02 06:06:58,371   92  =>  89   		Training 486 pattern with 67.50% 	Forward time: 	 4.30 sec
2023-04-02 06:06:58,371 			Loss:    3.746e-02    			Backward time: 	 0.32 sec 
2023-04-02 06:06:58,499 			Learning rate: weights:   1.000e-08    
2023-04-02 06:06:58,499 			Last test performance: 69.38%
2023-04-02 06:06:58,499 ----------------
2023-04-02 06:07:04,015   92  =>  90   		Training 486 pattern with 67.71% 	Forward time: 	 5.24 sec
2023-04-02 06:07:04,015 			Loss:    4.168e-02    			Backward time: 	 0.24 sec 
2023-04-02 06:07:04,201 			Learning rate: weights:   1.000e-08    
2023-04-02 06:07:04,204 			Last test performance: 69.38%
2023-04-02 06:07:04,204 ----------------
2023-04-02 06:07:09,509   92  =>  91   		Training 486 pattern with 67.92% 	Forward time: 	 4.93 sec
2023-04-02 06:07:09,509 			Loss:    3.840e-02    			Backward time: 	 0.35 sec 
2023-04-02 06:07:09,676 			Learning rate: weights:   1.000e-08    
2023-04-02 06:07:09,676 			Last test performance: 69.38%
2023-04-02 06:07:09,676 ----------------
2023-04-02 06:07:15,278   92  =>  92   		Training 486 pattern with 67.92% 	Forward time: 	 5.30 sec
2023-04-02 06:07:15,279 			Loss:    3.733e-02    			Backward time: 	 0.28 sec 
2023-04-02 06:07:15,472 			Learning rate: weights:   1.000e-08    
2023-04-02 06:07:15,472 			Last test performance: 69.38%
2023-04-02 06:07:15,472 ----------------
2023-04-02 06:07:21,512   92  =>  93   		Training 486 pattern with 68.54% 	Forward time: 	 5.69 sec
2023-04-02 06:07:21,512 			Loss:    3.582e-02    			Backward time: 	 0.33 sec 
2023-04-02 06:07:21,571 			Learning rate: weights:   1.000e-08    
2023-04-02 06:07:21,571 			Last test performance: 69.38%
2023-04-02 06:07:21,571 ----------------
2023-04-02 06:07:26,784   92  =>  94   		Training 486 pattern with 71.67% 	Forward time: 	 4.79 sec
2023-04-02 06:07:26,784 			Loss:    3.662e-02    			Backward time: 	 0.40 sec 
2023-04-02 06:07:26,942 			Learning rate: weights:   1.000e-08    
2023-04-02 06:07:26,942 			Last test performance: 69.38%
2023-04-02 06:07:26,942 ----------------
2023-04-02 06:07:31,689   92  =>  95   		Training 486 pattern with 68.12% 	Forward time: 	 4.35 sec
2023-04-02 06:07:31,689 			Loss:    3.747e-02    			Backward time: 	 0.37 sec 
2023-04-02 06:07:32,006 			Learning rate: weights:   1.000e-08    
2023-04-02 06:07:32,007 			Last test performance: 69.38%
2023-04-02 06:07:32,007 ----------------
2023-04-02 06:07:36,629   92  =>  96   		Training 486 pattern with 68.54% 	Forward time: 	 3.98 sec
2023-04-02 06:07:36,629 			Loss:    3.749e-02    			Backward time: 	 0.59 sec 
2023-04-02 06:07:36,888 			Learning rate: weights:   1.000e-08    
2023-04-02 06:07:36,889 			Last test performance: 69.38%
2023-04-02 06:07:36,889 ----------------
2023-04-02 06:07:41,902   92  =>  97   		Training 486 pattern with 68.75% 	Forward time: 	 4.58 sec
2023-04-02 06:07:41,902 			Loss:    3.438e-02    			Backward time: 	 0.39 sec 
2023-04-02 06:07:42,146 			Learning rate: weights:   1.000e-08    
2023-04-02 06:07:42,146 			Last test performance: 69.38%
2023-04-02 06:07:42,146 ----------------
2023-04-02 06:07:46,811   92  =>  98   		Training 486 pattern with 71.04% 	Forward time: 	 4.29 sec
2023-04-02 06:07:46,811 			Loss:    3.478e-02    			Backward time: 	 0.35 sec 
2023-04-02 06:07:46,905 			Learning rate: weights:   1.000e-08    
2023-04-02 06:07:46,905 			Last test performance: 69.38%
2023-04-02 06:07:46,905 ----------------
2023-04-02 06:07:51,723   92  =>  99   		Training 486 pattern with 68.75% 	Forward time: 	 4.19 sec
2023-04-02 06:07:51,724 			Loss:    3.709e-02    			Backward time: 	 0.60 sec 
2023-04-02 06:07:51,831 			Learning rate: weights:   1.000e-08    
2023-04-02 06:07:51,832 			Last test performance: 69.38%
2023-04-02 06:07:51,832 ----------------
2023-04-02 06:07:56,565   92  => 100   		Training 486 pattern with 65.42% 	Forward time: 	 4.29 sec
2023-04-02 06:07:56,565 			Loss:    3.982e-02    			Backward time: 	 0.42 sec 
2023-04-02 06:07:56,699 			Learning rate: weights:   1.000e-08    
2023-04-02 06:07:56,699 			Last test performance: 69.38%
2023-04-02 06:07:56,699 ----------------
2023-04-02 06:08:01,481   92  => 101   		Training 486 pattern with 72.92% 	Forward time: 	 4.43 sec
2023-04-02 06:08:01,481 			Loss:    3.429e-02    			Backward time: 	 0.33 sec 
2023-04-02 06:08:01,570 			Learning rate: weights:   1.000e-08    
2023-04-02 06:08:01,570 			Last test performance: 69.38%
2023-04-02 06:08:01,570 ----------------
2023-04-02 06:08:06,340   92  => 102   		Training 486 pattern with 70.00% 	Forward time: 	 4.34 sec
2023-04-02 06:08:06,340 			Loss:    3.901e-02    			Backward time: 	 0.42 sec 
2023-04-02 06:08:06,419 			Learning rate: weights:   1.000e-08    
2023-04-02 06:08:06,419 			Last test performance: 69.38%
2023-04-02 06:08:06,419 ----------------
2023-04-02 06:08:11,644   92  => 103   		Training 486 pattern with 71.88% 	Forward time: 	 4.61 sec
2023-04-02 06:08:11,644 			Loss:    3.191e-02    			Backward time: 	 0.60 sec 
2023-04-02 06:08:11,736 			Learning rate: weights:   1.000e-08    
2023-04-02 06:08:11,736 			Last test performance: 69.38%
2023-04-02 06:08:11,736 ----------------
2023-04-02 06:08:13,168 
2023-04-02 06:08:13,168 Testing:
2023-04-02 06:08:13,269 		24 of 10000 with 79.17% 	 Time used:  0.10 sec
2023-04-02 06:08:13,541 		48 of 10000 with 72.92% 	 Time used:  0.27 sec
2023-04-02 06:08:13,780 		72 of 10000 with 68.06% 	 Time used:  0.24 sec
2023-04-02 06:08:14,087 		96 of 10000 with 70.83% 	 Time used:  0.31 sec
2023-04-02 06:08:14,185 		120 of 10000 with 72.50% 	 Time used:  0.10 sec
2023-04-02 06:08:14,324 		144 of 10000 with 71.53% 	 Time used:  0.14 sec
2023-04-02 06:08:14,604 		168 of 10000 with 72.02% 	 Time used:  0.28 sec
2023-04-02 06:08:14,936 		192 of 10000 with 71.88% 	 Time used:  0.33 sec
2023-04-02 06:08:15,016 		216 of 10000 with 72.22% 	 Time used:  0.08 sec
2023-04-02 06:08:15,170 		240 of 10000 with 70.00% 	 Time used:  0.15 sec
2023-04-02 06:08:15,452 		264 of 10000 with 68.56% 	 Time used:  0.28 sec
2023-04-02 06:08:15,748 		288 of 10000 with 66.67% 	 Time used:  0.29 sec
2023-04-02 06:08:15,923 		312 of 10000 with 67.63% 	 Time used:  0.17 sec
2023-04-02 06:08:16,253 		336 of 10000 with 67.56% 	 Time used:  0.33 sec
2023-04-02 06:08:16,512 		360 of 10000 with 66.94% 	 Time used:  0.26 sec
2023-04-02 06:08:16,648 		384 of 10000 with 67.19% 	 Time used:  0.13 sec
2023-04-02 06:08:16,931 		408 of 10000 with 66.91% 	 Time used:  0.28 sec
2023-04-02 06:08:17,289 		432 of 10000 with 66.90% 	 Time used:  0.36 sec
2023-04-02 06:08:17,389 		456 of 10000 with 66.23% 	 Time used:  0.10 sec
2023-04-02 06:08:17,695 		480 of 10000 with 66.67% 	 Time used:  0.30 sec
2023-04-02 06:08:17,777 		504 of 10000 with 67.06% 	 Time used:  0.08 sec
2023-04-02 06:08:17,958 		528 of 10000 with 67.23% 	 Time used:  0.18 sec
2023-04-02 06:08:18,238 		552 of 10000 with 67.39% 	 Time used:  0.28 sec
2023-04-02 06:08:18,587 		576 of 10000 with 67.71% 	 Time used:  0.35 sec
2023-04-02 06:08:18,671 		600 of 10000 with 68.17% 	 Time used:  0.08 sec
2023-04-02 06:08:18,945 		624 of 10000 with 68.91% 	 Time used:  0.27 sec
2023-04-02 06:08:19,250 		648 of 10000 with 69.14% 	 Time used:  0.30 sec
2023-04-02 06:08:19,332 		672 of 10000 with 69.20% 	 Time used:  0.08 sec
2023-04-02 06:08:19,617 		696 of 10000 with 68.82% 	 Time used:  0.28 sec
2023-04-02 06:08:19,930 		720 of 10000 with 69.31% 	 Time used:  0.31 sec
2023-04-02 06:08:20,207 		744 of 10000 with 69.22% 	 Time used:  0.28 sec
2023-04-02 06:08:20,304 		768 of 10000 with 69.14% 	 Time used:  0.10 sec
2023-04-02 06:08:20,453 		792 of 10000 with 69.19% 	 Time used:  0.15 sec
2023-04-02 06:08:20,760 		816 of 10000 with 69.36% 	 Time used:  0.31 sec
2023-04-02 06:08:20,982 		840 of 10000 with 69.64% 	 Time used:  0.22 sec
2023-04-02 06:08:21,295 		864 of 10000 with 69.91% 	 Time used:  0.31 sec
2023-04-02 06:08:21,379 		888 of 10000 with 69.93% 	 Time used:  0.08 sec
2023-04-02 06:08:21,683 		912 of 10000 with 69.96% 	 Time used:  0.30 sec
2023-04-02 06:08:21,997 		936 of 10000 with 69.66% 	 Time used:  0.31 sec
2023-04-02 06:08:22,295 		960 of 10000 with 69.79% 	 Time used:  0.30 sec
2023-04-02 06:08:22,555 		984 of 10000 with 70.02% 	 Time used:  0.26 sec
2023-04-02 06:08:22,900 		1008 of 10000 with 70.24% 	 Time used:  0.34 sec
2023-04-02 06:08:22,982 		1032 of 10000 with 70.64% 	 Time used:  0.08 sec
2023-04-02 06:08:23,264 		1056 of 10000 with 70.27% 	 Time used:  0.28 sec
2023-04-02 06:08:23,510 		1080 of 10000 with 70.28% 	 Time used:  0.24 sec
2023-04-02 06:08:23,774 		1104 of 10000 with 70.11% 	 Time used:  0.26 sec
2023-04-02 06:08:24,112 		1128 of 10000 with 70.30% 	 Time used:  0.34 sec
2023-04-02 06:08:24,347 		1152 of 10000 with 69.97% 	 Time used:  0.23 sec
2023-04-02 06:08:24,659 		1176 of 10000 with 70.32% 	 Time used:  0.31 sec
2023-04-02 06:08:24,741 		1200 of 10000 with 70.58% 	 Time used:  0.08 sec
2023-04-02 06:08:24,993 		1224 of 10000 with 70.51% 	 Time used:  0.25 sec
2023-04-02 06:08:25,252 		1248 of 10000 with 70.51% 	 Time used:  0.26 sec
2023-04-02 06:08:25,561 		1272 of 10000 with 70.44% 	 Time used:  0.31 sec
2023-04-02 06:08:25,836 		1296 of 10000 with 70.45% 	 Time used:  0.27 sec
2023-04-02 06:08:26,119 		1320 of 10000 with 70.53% 	 Time used:  0.28 sec
2023-04-02 06:08:26,383 		1344 of 10000 with 70.54% 	 Time used:  0.26 sec
2023-04-02 06:08:26,690 		1368 of 10000 with 70.76% 	 Time used:  0.31 sec
2023-04-02 06:08:26,936 		1392 of 10000 with 70.47% 	 Time used:  0.24 sec
2023-04-02 06:08:27,230 		1416 of 10000 with 70.62% 	 Time used:  0.29 sec
2023-04-02 06:08:27,455 		1440 of 10000 with 70.56% 	 Time used:  0.22 sec
2023-04-02 06:08:27,729 		1464 of 10000 with 70.63% 	 Time used:  0.27 sec
2023-04-02 06:08:28,035 		1488 of 10000 with 70.56% 	 Time used:  0.31 sec
2023-04-02 06:08:28,114 		1512 of 10000 with 70.37% 	 Time used:  0.08 sec
2023-04-02 06:08:28,429 		1536 of 10000 with 70.38% 	 Time used:  0.31 sec
2023-04-02 06:08:28,508 		1560 of 10000 with 70.32% 	 Time used:  0.08 sec
2023-04-02 06:08:28,793 		1584 of 10000 with 70.27% 	 Time used:  0.28 sec
2023-04-02 06:08:29,048 		1608 of 10000 with 70.21% 	 Time used:  0.25 sec
2023-04-02 06:08:29,363 		1632 of 10000 with 70.22% 	 Time used:  0.31 sec
2023-04-02 06:08:29,445 		1656 of 10000 with 70.41% 	 Time used:  0.08 sec
2023-04-02 06:08:29,666 		1680 of 10000 with 70.54% 	 Time used:  0.22 sec
2023-04-02 06:08:29,996 		1704 of 10000 with 70.54% 	 Time used:  0.33 sec
2023-04-02 06:08:30,074 		1728 of 10000 with 70.60% 	 Time used:  0.08 sec
2023-04-02 06:08:30,387 		1752 of 10000 with 70.55% 	 Time used:  0.31 sec
2023-04-02 06:08:30,499 		1776 of 10000 with 70.66% 	 Time used:  0.11 sec
2023-04-02 06:08:30,768 		1800 of 10000 with 70.61% 	 Time used:  0.27 sec
2023-04-02 06:08:31,103 		1824 of 10000 with 70.61% 	 Time used:  0.33 sec
2023-04-02 06:08:31,410 		1848 of 10000 with 70.73% 	 Time used:  0.31 sec
2023-04-02 06:08:31,729 		1872 of 10000 with 70.78% 	 Time used:  0.32 sec
2023-04-02 06:08:31,974 		1896 of 10000 with 70.94% 	 Time used:  0.24 sec
2023-04-02 06:08:32,229 		1920 of 10000 with 70.89% 	 Time used:  0.25 sec
2023-04-02 06:08:32,432 		1944 of 10000 with 70.73% 	 Time used:  0.20 sec
2023-04-02 06:08:32,589 		1968 of 10000 with 70.78% 	 Time used:  0.16 sec
2023-04-02 06:08:32,891 		1992 of 10000 with 70.73% 	 Time used:  0.30 sec
2023-04-02 06:08:32,984 		2016 of 10000 with 70.63% 	 Time used:  0.09 sec
2023-04-02 06:08:33,244 		2040 of 10000 with 70.29% 	 Time used:  0.26 sec
2023-04-02 06:08:33,565 		2064 of 10000 with 70.30% 	 Time used:  0.32 sec
2023-04-02 06:08:33,855 		2088 of 10000 with 70.21% 	 Time used:  0.29 sec
2023-04-02 06:08:33,941 		2112 of 10000 with 70.31% 	 Time used:  0.08 sec
2023-04-02 06:08:34,253 		2136 of 10000 with 70.27% 	 Time used:  0.31 sec
2023-04-02 06:08:34,371 		2160 of 10000 with 70.28% 	 Time used:  0.12 sec
2023-04-02 06:08:34,646 		2184 of 10000 with 70.33% 	 Time used:  0.27 sec
2023-04-02 06:08:34,954 		2208 of 10000 with 70.34% 	 Time used:  0.30 sec
2023-04-02 06:08:35,054 		2232 of 10000 with 70.39% 	 Time used:  0.10 sec
2023-04-02 06:08:35,320 		2256 of 10000 with 70.30% 	 Time used:  0.26 sec
2023-04-02 06:08:35,650 		2280 of 10000 with 70.26% 	 Time used:  0.33 sec
2023-04-02 06:08:35,938 		2304 of 10000 with 70.23% 	 Time used:  0.29 sec
2023-04-02 06:08:36,180 		2328 of 10000 with 70.23% 	 Time used:  0.24 sec
2023-04-02 06:08:36,477 		2352 of 10000 with 70.24% 	 Time used:  0.30 sec
2023-04-02 06:08:36,776 		2376 of 10000 with 70.24% 	 Time used:  0.30 sec
2023-04-02 06:08:37,033 		2400 of 10000 with 70.21% 	 Time used:  0.26 sec
2023-04-02 06:08:37,363 		2424 of 10000 with 70.13% 	 Time used:  0.33 sec
2023-04-02 06:08:37,575 		2448 of 10000 with 70.10% 	 Time used:  0.21 sec
2023-04-02 06:08:37,889 		2472 of 10000 with 70.11% 	 Time used:  0.31 sec
2023-04-02 06:08:38,128 		2496 of 10000 with 70.07% 	 Time used:  0.24 sec
2023-04-02 06:08:38,435 		2520 of 10000 with 70.16% 	 Time used:  0.31 sec
2023-04-02 06:08:38,683 		2544 of 10000 with 69.93% 	 Time used:  0.25 sec
2023-04-02 06:08:38,980 		2568 of 10000 with 69.90% 	 Time used:  0.29 sec
2023-04-02 06:08:39,066 		2592 of 10000 with 69.83% 	 Time used:  0.09 sec
2023-04-02 06:08:39,189 		2616 of 10000 with 69.84% 	 Time used:  0.12 sec
2023-04-02 06:08:39,542 		2640 of 10000 with 69.89% 	 Time used:  0.35 sec
2023-04-02 06:08:39,819 		2664 of 10000 with 70.01% 	 Time used:  0.28 sec
2023-04-02 06:08:40,121 		2688 of 10000 with 70.13% 	 Time used:  0.30 sec
2023-04-02 06:08:40,200 		2712 of 10000 with 70.10% 	 Time used:  0.08 sec
2023-04-02 06:08:40,382 		2736 of 10000 with 70.10% 	 Time used:  0.18 sec
2023-04-02 06:08:40,688 		2760 of 10000 with 70.04% 	 Time used:  0.31 sec
2023-04-02 06:08:40,789 		2784 of 10000 with 70.01% 	 Time used:  0.10 sec
2023-04-02 06:08:41,060 		2808 of 10000 with 70.12% 	 Time used:  0.27 sec
2023-04-02 06:08:41,180 		2832 of 10000 with 69.99% 	 Time used:  0.12 sec
2023-04-02 06:08:41,468 		2856 of 10000 with 69.92% 	 Time used:  0.29 sec
2023-04-02 06:08:41,578 		2880 of 10000 with 69.86% 	 Time used:  0.11 sec
2023-04-02 06:08:41,724 		2904 of 10000 with 69.87% 	 Time used:  0.14 sec
2023-04-02 06:08:41,978 		2928 of 10000 with 69.91% 	 Time used:  0.25 sec
2023-04-02 06:08:42,236 		2952 of 10000 with 70.02% 	 Time used:  0.26 sec
2023-04-02 06:08:42,555 		2976 of 10000 with 69.99% 	 Time used:  0.32 sec
2023-04-02 06:08:42,636 		3000 of 10000 with 69.90% 	 Time used:  0.08 sec
2023-04-02 06:08:43,023 		3024 of 10000 with 70.04% 	 Time used:  0.39 sec
2023-04-02 06:08:43,309 		3048 of 10000 with 70.05% 	 Time used:  0.28 sec
2023-04-02 06:08:43,402 		3072 of 10000 with 69.99% 	 Time used:  0.09 sec
2023-04-02 06:08:43,705 		3096 of 10000 with 69.99% 	 Time used:  0.30 sec
2023-04-02 06:08:43,938 		3120 of 10000 with 70.10% 	 Time used:  0.23 sec
2023-04-02 06:08:44,259 		3144 of 10000 with 70.17% 	 Time used:  0.32 sec
2023-04-02 06:08:44,342 		3168 of 10000 with 70.17% 	 Time used:  0.08 sec
2023-04-02 06:08:44,465 		3192 of 10000 with 70.14% 	 Time used:  0.12 sec
2023-04-02 06:08:44,586 		3216 of 10000 with 70.06% 	 Time used:  0.12 sec
2023-04-02 06:08:44,709 		3240 of 10000 with 69.97% 	 Time used:  0.12 sec
2023-04-02 06:08:44,880 		3264 of 10000 with 69.98% 	 Time used:  0.17 sec
2023-04-02 06:08:45,138 		3288 of 10000 with 70.07% 	 Time used:  0.26 sec
2023-04-02 06:08:45,382 		3312 of 10000 with 70.08% 	 Time used:  0.24 sec
2023-04-02 06:08:45,632 		3336 of 10000 with 69.93% 	 Time used:  0.25 sec
2023-04-02 06:08:45,917 		3360 of 10000 with 69.85% 	 Time used:  0.28 sec
2023-04-02 06:08:46,023 		3384 of 10000 with 69.86% 	 Time used:  0.11 sec
2023-04-02 06:08:46,301 		3408 of 10000 with 69.84% 	 Time used:  0.28 sec
2023-04-02 06:08:46,416 		3432 of 10000 with 69.73% 	 Time used:  0.11 sec
2023-04-02 06:08:46,538 		3456 of 10000 with 69.70% 	 Time used:  0.12 sec
2023-04-02 06:08:46,723 		3480 of 10000 with 69.80% 	 Time used:  0.18 sec
2023-04-02 06:08:47,052 		3504 of 10000 with 69.75% 	 Time used:  0.33 sec
2023-04-02 06:08:47,357 		3528 of 10000 with 69.73% 	 Time used:  0.30 sec
2023-04-02 06:08:47,643 		3552 of 10000 with 69.85% 	 Time used:  0.29 sec
2023-04-02 06:08:47,753 		3576 of 10000 with 69.94% 	 Time used:  0.11 sec
2023-04-02 06:08:48,123 		3600 of 10000 with 70.00% 	 Time used:  0.37 sec
2023-04-02 06:08:48,421 		3624 of 10000 with 69.87% 	 Time used:  0.30 sec
2023-04-02 06:08:48,500 		3648 of 10000 with 69.90% 	 Time used:  0.08 sec
2023-04-02 06:08:48,878 		3672 of 10000 with 69.93% 	 Time used:  0.38 sec
2023-04-02 06:08:49,002 		3696 of 10000 with 69.94% 	 Time used:  0.12 sec
2023-04-02 06:08:49,254 		3720 of 10000 with 69.89% 	 Time used:  0.25 sec
2023-04-02 06:08:49,576 		3744 of 10000 with 69.90% 	 Time used:  0.32 sec
2023-04-02 06:08:49,815 		3768 of 10000 with 69.90% 	 Time used:  0.24 sec
2023-04-02 06:08:50,122 		3792 of 10000 with 69.88% 	 Time used:  0.31 sec
2023-04-02 06:08:50,427 		3816 of 10000 with 69.89% 	 Time used:  0.30 sec
2023-04-02 06:08:50,689 		3840 of 10000 with 69.95% 	 Time used:  0.26 sec
2023-04-02 06:08:50,785 		3864 of 10000 with 70.01% 	 Time used:  0.09 sec
2023-04-02 06:08:51,166 		3888 of 10000 with 70.04% 	 Time used:  0.38 sec
2023-04-02 06:08:51,268 		3912 of 10000 with 69.94% 	 Time used:  0.10 sec
2023-04-02 06:08:51,541 		3936 of 10000 with 69.94% 	 Time used:  0.27 sec
2023-04-02 06:08:51,850 		3960 of 10000 with 69.95% 	 Time used:  0.31 sec
2023-04-02 06:08:51,932 		3984 of 10000 with 69.90% 	 Time used:  0.08 sec
2023-04-02 06:08:52,227 		4008 of 10000 with 69.94% 	 Time used:  0.29 sec
2023-04-02 06:08:52,455 		4032 of 10000 with 70.04% 	 Time used:  0.23 sec
2023-04-02 06:08:52,772 		4056 of 10000 with 70.07% 	 Time used:  0.31 sec
2023-04-02 06:08:53,011 		4080 of 10000 with 70.15% 	 Time used:  0.24 sec
2023-04-02 06:08:53,315 		4104 of 10000 with 70.10% 	 Time used:  0.30 sec
2023-04-02 06:08:53,565 		4128 of 10000 with 70.06% 	 Time used:  0.25 sec
2023-04-02 06:08:53,860 		4152 of 10000 with 70.09% 	 Time used:  0.29 sec
2023-04-02 06:08:53,975 		4176 of 10000 with 70.11% 	 Time used:  0.11 sec
2023-04-02 06:08:54,320 		4200 of 10000 with 70.19% 	 Time used:  0.34 sec
2023-04-02 06:08:54,423 		4224 of 10000 with 70.15% 	 Time used:  0.10 sec
2023-04-02 06:08:54,569 		4248 of 10000 with 70.20% 	 Time used:  0.14 sec
2023-04-02 06:08:54,818 		4272 of 10000 with 70.25% 	 Time used:  0.25 sec
2023-04-02 06:08:54,965 		4296 of 10000 with 70.20% 	 Time used:  0.15 sec
2023-04-02 06:08:55,219 		4320 of 10000 with 70.16% 	 Time used:  0.25 sec
2023-04-02 06:08:55,504 		4344 of 10000 with 70.21% 	 Time used:  0.28 sec
2023-04-02 06:08:55,884 		4368 of 10000 with 70.28% 	 Time used:  0.38 sec
2023-04-02 06:08:56,175 		4392 of 10000 with 70.36% 	 Time used:  0.29 sec
2023-04-02 06:08:56,475 		4416 of 10000 with 70.36% 	 Time used:  0.30 sec
2023-04-02 06:08:56,784 		4440 of 10000 with 70.41% 	 Time used:  0.31 sec
2023-04-02 06:08:57,037 		4464 of 10000 with 70.39% 	 Time used:  0.25 sec
2023-04-02 06:08:57,286 		4488 of 10000 with 70.37% 	 Time used:  0.25 sec
2023-04-02 06:08:57,611 		4512 of 10000 with 70.37% 	 Time used:  0.32 sec
2023-04-02 06:08:57,691 		4536 of 10000 with 70.35% 	 Time used:  0.08 sec
2023-04-02 06:08:57,874 		4560 of 10000 with 70.29% 	 Time used:  0.18 sec
2023-04-02 06:08:58,176 		4584 of 10000 with 70.27% 	 Time used:  0.30 sec
2023-04-02 06:08:58,295 		4608 of 10000 with 70.25% 	 Time used:  0.12 sec
2023-04-02 06:08:58,590 		4632 of 10000 with 70.19% 	 Time used:  0.29 sec
2023-04-02 06:08:58,936 		4656 of 10000 with 70.17% 	 Time used:  0.34 sec
2023-04-02 06:08:59,138 		4680 of 10000 with 70.19% 	 Time used:  0.20 sec
2023-04-02 06:08:59,264 		4704 of 10000 with 70.15% 	 Time used:  0.13 sec
2023-04-02 06:08:59,616 		4728 of 10000 with 70.16% 	 Time used:  0.35 sec
2023-04-02 06:08:59,701 		4752 of 10000 with 70.16% 	 Time used:  0.08 sec
2023-04-02 06:08:59,957 		4776 of 10000 with 70.21% 	 Time used:  0.26 sec
2023-04-02 06:09:00,080 		4800 of 10000 with 70.17% 	 Time used:  0.12 sec
2023-04-02 06:09:00,437 		4824 of 10000 with 70.13% 	 Time used:  0.36 sec
2023-04-02 06:09:00,531 		4848 of 10000 with 70.07% 	 Time used:  0.09 sec
2023-04-02 06:09:00,817 		4872 of 10000 with 70.05% 	 Time used:  0.29 sec
2023-04-02 06:09:00,931 		4896 of 10000 with 70.10% 	 Time used:  0.11 sec
2023-04-02 06:09:01,312 		4920 of 10000 with 70.12% 	 Time used:  0.38 sec
2023-04-02 06:09:01,624 		4944 of 10000 with 70.11% 	 Time used:  0.31 sec
2023-04-02 06:09:01,728 		4968 of 10000 with 70.07% 	 Time used:  0.10 sec
2023-04-02 06:09:02,064 		4992 of 10000 with 70.13% 	 Time used:  0.33 sec
2023-04-02 06:09:02,362 		5016 of 10000 with 70.12% 	 Time used:  0.30 sec
2023-04-02 06:09:02,658 		5040 of 10000 with 70.12% 	 Time used:  0.29 sec
2023-04-02 06:09:02,856 		5064 of 10000 with 70.14% 	 Time used:  0.20 sec
2023-04-02 06:09:03,185 		5088 of 10000 with 70.15% 	 Time used:  0.33 sec
2023-04-02 06:09:03,618 		5112 of 10000 with 70.15% 	 Time used:  0.43 sec
2023-04-02 06:09:03,704 		5136 of 10000 with 70.09% 	 Time used:  0.08 sec
2023-04-02 06:09:03,874 		5160 of 10000 with 70.06% 	 Time used:  0.17 sec
2023-04-02 06:09:04,147 		5184 of 10000 with 70.02% 	 Time used:  0.27 sec
2023-04-02 06:09:04,317 		5208 of 10000 with 69.91% 	 Time used:  0.17 sec
2023-04-02 06:09:04,606 		5232 of 10000 with 69.90% 	 Time used:  0.29 sec
2023-04-02 06:09:04,869 		5256 of 10000 with 69.90% 	 Time used:  0.26 sec
2023-04-02 06:09:05,235 		5280 of 10000 with 69.98% 	 Time used:  0.37 sec
2023-04-02 06:09:05,528 		5304 of 10000 with 69.97% 	 Time used:  0.28 sec
2023-04-02 06:09:05,614 		5328 of 10000 with 69.91% 	 Time used:  0.08 sec
2023-04-02 06:09:05,936 		5352 of 10000 with 69.86% 	 Time used:  0.32 sec
2023-04-02 06:09:06,219 		5376 of 10000 with 69.85% 	 Time used:  0.28 sec
2023-04-02 06:09:06,442 		5400 of 10000 with 69.78% 	 Time used:  0.22 sec
2023-04-02 06:09:06,706 		5424 of 10000 with 69.75% 	 Time used:  0.26 sec
2023-04-02 06:09:06,832 		5448 of 10000 with 69.73% 	 Time used:  0.12 sec
2023-04-02 06:09:07,280 		5472 of 10000 with 69.74% 	 Time used:  0.45 sec
2023-04-02 06:09:07,564 		5496 of 10000 with 69.72% 	 Time used:  0.28 sec
2023-04-02 06:09:07,802 		5520 of 10000 with 69.71% 	 Time used:  0.24 sec
2023-04-02 06:09:08,089 		5544 of 10000 with 69.68% 	 Time used:  0.29 sec
2023-04-02 06:09:08,403 		5568 of 10000 with 69.65% 	 Time used:  0.31 sec
2023-04-02 06:09:08,517 		5592 of 10000 with 69.67% 	 Time used:  0.11 sec
2023-04-02 06:09:08,769 		5616 of 10000 with 69.68% 	 Time used:  0.25 sec
2023-04-02 06:09:09,080 		5640 of 10000 with 69.65% 	 Time used:  0.31 sec
2023-04-02 06:09:09,343 		5664 of 10000 with 69.62% 	 Time used:  0.26 sec
2023-04-02 06:09:09,597 		5688 of 10000 with 69.64% 	 Time used:  0.25 sec
2023-04-02 06:09:09,877 		5712 of 10000 with 69.68% 	 Time used:  0.28 sec
2023-04-02 06:09:09,992 		5736 of 10000 with 69.74% 	 Time used:  0.11 sec
2023-04-02 06:09:10,243 		5760 of 10000 with 69.64% 	 Time used:  0.25 sec
2023-04-02 06:09:10,558 		5784 of 10000 with 69.66% 	 Time used:  0.31 sec
2023-04-02 06:09:10,714 		5808 of 10000 with 69.65% 	 Time used:  0.15 sec
2023-04-02 06:09:11,061 		5832 of 10000 with 69.67% 	 Time used:  0.35 sec
2023-04-02 06:09:11,352 		5856 of 10000 with 69.60% 	 Time used:  0.29 sec
2023-04-02 06:09:11,654 		5880 of 10000 with 69.63% 	 Time used:  0.30 sec
2023-04-02 06:09:11,957 		5904 of 10000 with 69.56% 	 Time used:  0.30 sec
2023-04-02 06:09:12,250 		5928 of 10000 with 69.53% 	 Time used:  0.29 sec
2023-04-02 06:09:12,603 		5952 of 10000 with 69.56% 	 Time used:  0.35 sec
2023-04-02 06:09:12,902 		5976 of 10000 with 69.56% 	 Time used:  0.30 sec
2023-04-02 06:09:13,217 		6000 of 10000 with 69.50% 	 Time used:  0.31 sec
2023-04-02 06:09:13,518 		6024 of 10000 with 69.39% 	 Time used:  0.30 sec
2023-04-02 06:09:13,769 		6048 of 10000 with 69.43% 	 Time used:  0.25 sec
2023-04-02 06:09:14,078 		6072 of 10000 with 69.38% 	 Time used:  0.31 sec
2023-04-02 06:09:14,364 		6096 of 10000 with 69.41% 	 Time used:  0.28 sec
2023-04-02 06:09:14,673 		6120 of 10000 with 69.48% 	 Time used:  0.31 sec
2023-04-02 06:09:14,955 		6144 of 10000 with 69.45% 	 Time used:  0.28 sec
2023-04-02 06:09:15,046 		6168 of 10000 with 69.39% 	 Time used:  0.09 sec
2023-04-02 06:09:15,362 		6192 of 10000 with 69.43% 	 Time used:  0.31 sec
2023-04-02 06:09:15,649 		6216 of 10000 with 69.40% 	 Time used:  0.29 sec
2023-04-02 06:09:15,924 		6240 of 10000 with 69.39% 	 Time used:  0.27 sec
2023-04-02 06:09:16,042 		6264 of 10000 with 69.40% 	 Time used:  0.12 sec
2023-04-02 06:09:16,322 		6288 of 10000 with 69.40% 	 Time used:  0.28 sec
2023-04-02 06:09:16,611 		6312 of 10000 with 69.42% 	 Time used:  0.29 sec
2023-04-02 06:09:16,931 		6336 of 10000 with 69.48% 	 Time used:  0.32 sec
2023-04-02 06:09:17,013 		6360 of 10000 with 69.50% 	 Time used:  0.08 sec
2023-04-02 06:09:17,173 		6384 of 10000 with 69.47% 	 Time used:  0.16 sec
2023-04-02 06:09:17,434 		6408 of 10000 with 69.49% 	 Time used:  0.26 sec
2023-04-02 06:09:17,773 		6432 of 10000 with 69.51% 	 Time used:  0.34 sec
2023-04-02 06:09:17,852 		6456 of 10000 with 69.55% 	 Time used:  0.08 sec
2023-04-02 06:09:18,122 		6480 of 10000 with 69.55% 	 Time used:  0.27 sec
2023-04-02 06:09:18,448 		6504 of 10000 with 69.51% 	 Time used:  0.32 sec
2023-04-02 06:09:18,530 		6528 of 10000 with 69.55% 	 Time used:  0.08 sec
2023-04-02 06:09:18,831 		6552 of 10000 with 69.57% 	 Time used:  0.30 sec
2023-04-02 06:09:19,079 		6576 of 10000 with 69.56% 	 Time used:  0.25 sec
2023-04-02 06:09:19,338 		6600 of 10000 with 69.50% 	 Time used:  0.26 sec
2023-04-02 06:09:19,657 		6624 of 10000 with 69.58% 	 Time used:  0.32 sec
2023-04-02 06:09:19,749 		6648 of 10000 with 69.58% 	 Time used:  0.09 sec
2023-04-02 06:09:20,088 		6672 of 10000 with 69.57% 	 Time used:  0.34 sec
2023-04-02 06:09:20,390 		6696 of 10000 with 69.56% 	 Time used:  0.30 sec
2023-04-02 06:09:20,507 		6720 of 10000 with 69.54% 	 Time used:  0.12 sec
2023-04-02 06:09:20,799 		6744 of 10000 with 69.56% 	 Time used:  0.29 sec
2023-04-02 06:09:20,912 		6768 of 10000 with 69.56% 	 Time used:  0.11 sec
2023-04-02 06:09:21,041 		6792 of 10000 with 69.57% 	 Time used:  0.13 sec
2023-04-02 06:09:21,362 		6816 of 10000 with 69.57% 	 Time used:  0.32 sec
2023-04-02 06:09:21,453 		6840 of 10000 with 69.53% 	 Time used:  0.09 sec
2023-04-02 06:09:21,720 		6864 of 10000 with 69.52% 	 Time used:  0.27 sec
2023-04-02 06:09:21,969 		6888 of 10000 with 69.45% 	 Time used:  0.25 sec
2023-04-02 06:09:22,247 		6912 of 10000 with 69.47% 	 Time used:  0.28 sec
2023-04-02 06:09:22,580 		6936 of 10000 with 69.41% 	 Time used:  0.33 sec
2023-04-02 06:09:22,722 		6960 of 10000 with 69.37% 	 Time used:  0.14 sec
2023-04-02 06:09:22,956 		6984 of 10000 with 69.37% 	 Time used:  0.23 sec
2023-04-02 06:09:23,284 		7008 of 10000 with 69.38% 	 Time used:  0.33 sec
2023-04-02 06:09:23,573 		7032 of 10000 with 69.37% 	 Time used:  0.29 sec
2023-04-02 06:09:23,849 		7056 of 10000 with 69.36% 	 Time used:  0.27 sec
2023-04-02 06:09:24,127 		7080 of 10000 with 69.39% 	 Time used:  0.28 sec
2023-04-02 06:09:24,454 		7104 of 10000 with 69.40% 	 Time used:  0.33 sec
2023-04-02 06:09:24,645 		7128 of 10000 with 69.36% 	 Time used:  0.19 sec
2023-04-02 06:09:24,969 		7152 of 10000 with 69.35% 	 Time used:  0.32 sec
2023-04-02 06:09:25,188 		7176 of 10000 with 69.40% 	 Time used:  0.22 sec
2023-04-02 06:09:25,486 		7200 of 10000 with 69.39% 	 Time used:  0.30 sec
2023-04-02 06:09:25,586 		7224 of 10000 with 69.38% 	 Time used:  0.10 sec
2023-04-02 06:09:25,906 		7248 of 10000 with 69.38% 	 Time used:  0.32 sec
2023-04-02 06:09:26,120 		7272 of 10000 with 69.39% 	 Time used:  0.21 sec
2023-04-02 06:09:26,494 		7296 of 10000 with 69.38% 	 Time used:  0.37 sec
2023-04-02 06:09:26,577 		7320 of 10000 with 69.40% 	 Time used:  0.08 sec
2023-04-02 06:09:26,845 		7344 of 10000 with 69.43% 	 Time used:  0.27 sec
2023-04-02 06:09:27,164 		7368 of 10000 with 69.44% 	 Time used:  0.32 sec
2023-04-02 06:09:27,463 		7392 of 10000 with 69.43% 	 Time used:  0.30 sec
2023-04-02 06:09:27,741 		7416 of 10000 with 69.38% 	 Time used:  0.28 sec
2023-04-02 06:09:28,051 		7440 of 10000 with 69.37% 	 Time used:  0.31 sec
2023-04-02 06:09:28,334 		7464 of 10000 with 69.36% 	 Time used:  0.28 sec
2023-04-02 06:09:28,538 		7488 of 10000 with 69.39% 	 Time used:  0.20 sec
2023-04-02 06:09:28,858 		7512 of 10000 with 69.42% 	 Time used:  0.32 sec
2023-04-02 06:09:28,943 		7536 of 10000 with 69.44% 	 Time used:  0.08 sec
2023-04-02 06:09:29,260 		7560 of 10000 with 69.39% 	 Time used:  0.32 sec
2023-04-02 06:09:29,570 		7584 of 10000 with 69.41% 	 Time used:  0.31 sec
2023-04-02 06:09:29,654 		7608 of 10000 with 69.41% 	 Time used:  0.08 sec
2023-04-02 06:09:29,928 		7632 of 10000 with 69.46% 	 Time used:  0.27 sec
2023-04-02 06:09:30,246 		7656 of 10000 with 69.49% 	 Time used:  0.32 sec
2023-04-02 06:09:30,532 		7680 of 10000 with 69.52% 	 Time used:  0.28 sec
2023-04-02 06:09:30,614 		7704 of 10000 with 69.55% 	 Time used:  0.08 sec
2023-04-02 06:09:30,735 		7728 of 10000 with 69.55% 	 Time used:  0.12 sec
2023-04-02 06:09:30,855 		7752 of 10000 with 69.54% 	 Time used:  0.12 sec
2023-04-02 06:09:30,974 		7776 of 10000 with 69.56% 	 Time used:  0.12 sec
2023-04-02 06:09:31,094 		7800 of 10000 with 69.50% 	 Time used:  0.12 sec
2023-04-02 06:09:31,408 		7824 of 10000 with 69.50% 	 Time used:  0.31 sec
2023-04-02 06:09:31,497 		7848 of 10000 with 69.50% 	 Time used:  0.09 sec
2023-04-02 06:09:31,687 		7872 of 10000 with 69.50% 	 Time used:  0.19 sec
2023-04-02 06:09:31,838 		7896 of 10000 with 69.52% 	 Time used:  0.15 sec
2023-04-02 06:09:31,960 		7920 of 10000 with 69.48% 	 Time used:  0.12 sec
2023-04-02 06:09:32,282 		7944 of 10000 with 69.51% 	 Time used:  0.32 sec
2023-04-02 06:09:32,579 		7968 of 10000 with 69.50% 	 Time used:  0.30 sec
2023-04-02 06:09:32,887 		7992 of 10000 with 69.51% 	 Time used:  0.31 sec
2023-04-02 06:09:33,135 		8016 of 10000 with 69.54% 	 Time used:  0.25 sec
2023-04-02 06:09:33,440 		8040 of 10000 with 69.56% 	 Time used:  0.30 sec
2023-04-02 06:09:33,523 		8064 of 10000 with 69.59% 	 Time used:  0.08 sec
2023-04-02 06:09:33,780 		8088 of 10000 with 69.56% 	 Time used:  0.26 sec
2023-04-02 06:09:34,153 		8112 of 10000 with 69.56% 	 Time used:  0.37 sec
2023-04-02 06:09:34,267 		8136 of 10000 with 69.54% 	 Time used:  0.11 sec
2023-04-02 06:09:34,551 		8160 of 10000 with 69.60% 	 Time used:  0.28 sec
2023-04-02 06:09:34,655 		8184 of 10000 with 69.59% 	 Time used:  0.10 sec
2023-04-02 06:09:34,801 		8208 of 10000 with 69.58% 	 Time used:  0.14 sec
2023-04-02 06:09:35,115 		8232 of 10000 with 69.57% 	 Time used:  0.31 sec
2023-04-02 06:09:35,199 		8256 of 10000 with 69.57% 	 Time used:  0.08 sec
2023-04-02 06:09:35,480 		8280 of 10000 with 69.53% 	 Time used:  0.28 sec
2023-04-02 06:09:35,587 		8304 of 10000 with 69.47% 	 Time used:  0.11 sec
2023-04-02 06:09:35,867 		8328 of 10000 with 69.42% 	 Time used:  0.28 sec
2023-04-02 06:09:36,156 		8352 of 10000 with 69.42% 	 Time used:  0.29 sec
2023-04-02 06:09:36,397 		8376 of 10000 with 69.44% 	 Time used:  0.24 sec
2023-04-02 06:09:36,721 		8400 of 10000 with 69.45% 	 Time used:  0.32 sec
2023-04-02 06:09:36,821 		8424 of 10000 with 69.40% 	 Time used:  0.10 sec
2023-04-02 06:09:37,074 		8448 of 10000 with 69.42% 	 Time used:  0.25 sec
2023-04-02 06:09:37,387 		8472 of 10000 with 69.38% 	 Time used:  0.31 sec
2023-04-02 06:09:37,491 		8496 of 10000 with 69.35% 	 Time used:  0.10 sec
2023-04-02 06:09:37,748 		8520 of 10000 with 69.39% 	 Time used:  0.26 sec
2023-04-02 06:09:38,060 		8544 of 10000 with 69.36% 	 Time used:  0.31 sec
2023-04-02 06:09:38,176 		8568 of 10000 with 69.34% 	 Time used:  0.11 sec
2023-04-02 06:09:38,490 		8592 of 10000 with 69.30% 	 Time used:  0.31 sec
2023-04-02 06:09:38,768 		8616 of 10000 with 69.35% 	 Time used:  0.28 sec
2023-04-02 06:09:39,032 		8640 of 10000 with 69.28% 	 Time used:  0.26 sec
2023-04-02 06:09:39,336 		8664 of 10000 with 69.30% 	 Time used:  0.30 sec
2023-04-02 06:09:39,417 		8688 of 10000 with 69.28% 	 Time used:  0.08 sec
2023-04-02 06:09:39,728 		8712 of 10000 with 69.31% 	 Time used:  0.31 sec
2023-04-02 06:09:39,815 		8736 of 10000 with 69.28% 	 Time used:  0.09 sec
2023-04-02 06:09:40,059 		8760 of 10000 with 69.25% 	 Time used:  0.24 sec
2023-04-02 06:09:40,355 		8784 of 10000 with 69.26% 	 Time used:  0.29 sec
2023-04-02 06:09:40,466 		8808 of 10000 with 69.26% 	 Time used:  0.11 sec
2023-04-02 06:09:40,646 		8832 of 10000 with 69.26% 	 Time used:  0.18 sec
2023-04-02 06:09:40,964 		8856 of 10000 with 69.28% 	 Time used:  0.32 sec
2023-04-02 06:09:41,217 		8880 of 10000 with 69.31% 	 Time used:  0.25 sec
2023-04-02 06:09:41,480 		8904 of 10000 with 69.32% 	 Time used:  0.26 sec
2023-04-02 06:09:41,786 		8928 of 10000 with 69.34% 	 Time used:  0.31 sec
2023-04-02 06:09:42,013 		8952 of 10000 with 69.33% 	 Time used:  0.23 sec
2023-04-02 06:09:42,332 		8976 of 10000 with 69.31% 	 Time used:  0.32 sec
2023-04-02 06:09:42,439 		9000 of 10000 with 69.31% 	 Time used:  0.11 sec
2023-04-02 06:09:42,622 		9024 of 10000 with 69.32% 	 Time used:  0.18 sec
2023-04-02 06:09:42,902 		9048 of 10000 with 69.31% 	 Time used:  0.28 sec
2023-04-02 06:09:43,196 		9072 of 10000 with 69.36% 	 Time used:  0.29 sec
2023-04-02 06:09:43,495 		9096 of 10000 with 69.36% 	 Time used:  0.30 sec
2023-04-02 06:09:43,702 		9120 of 10000 with 69.39% 	 Time used:  0.21 sec
2023-04-02 06:09:43,973 		9144 of 10000 with 69.38% 	 Time used:  0.27 sec
2023-04-02 06:09:44,139 		9168 of 10000 with 69.44% 	 Time used:  0.16 sec
2023-04-02 06:09:44,457 		9192 of 10000 with 69.47% 	 Time used:  0.32 sec
2023-04-02 06:09:44,541 		9216 of 10000 with 69.49% 	 Time used:  0.08 sec
2023-04-02 06:09:44,892 		9240 of 10000 with 69.47% 	 Time used:  0.35 sec
2023-04-02 06:09:44,997 		9264 of 10000 with 69.47% 	 Time used:  0.10 sec
2023-04-02 06:09:45,315 		9288 of 10000 with 69.46% 	 Time used:  0.32 sec
2023-04-02 06:09:45,398 		9312 of 10000 with 69.41% 	 Time used:  0.08 sec
2023-04-02 06:09:45,712 		9336 of 10000 with 69.45% 	 Time used:  0.31 sec
2023-04-02 06:09:45,795 		9360 of 10000 with 69.47% 	 Time used:  0.08 sec
2023-04-02 06:09:46,088 		9384 of 10000 with 69.44% 	 Time used:  0.29 sec
2023-04-02 06:09:46,384 		9408 of 10000 with 69.46% 	 Time used:  0.29 sec
2023-04-02 06:09:46,466 		9432 of 10000 with 69.42% 	 Time used:  0.08 sec
2023-04-02 06:09:46,743 		9456 of 10000 with 69.38% 	 Time used:  0.28 sec
2023-04-02 06:09:47,104 		9480 of 10000 with 69.37% 	 Time used:  0.36 sec
2023-04-02 06:09:47,185 		9504 of 10000 with 69.36% 	 Time used:  0.08 sec
2023-04-02 06:09:47,479 		9528 of 10000 with 69.35% 	 Time used:  0.29 sec
2023-04-02 06:09:47,575 		9552 of 10000 with 69.37% 	 Time used:  0.09 sec
2023-04-02 06:09:47,844 		9576 of 10000 with 69.37% 	 Time used:  0.27 sec
2023-04-02 06:09:48,152 		9600 of 10000 with 69.36% 	 Time used:  0.31 sec
2023-04-02 06:09:48,426 		9624 of 10000 with 69.36% 	 Time used:  0.27 sec
2023-04-02 06:09:48,735 		9648 of 10000 with 69.35% 	 Time used:  0.31 sec
2023-04-02 06:09:49,070 		9672 of 10000 with 69.40% 	 Time used:  0.33 sec
2023-04-02 06:09:49,340 		9696 of 10000 with 69.40% 	 Time used:  0.27 sec
2023-04-02 06:09:49,589 		9720 of 10000 with 69.39% 	 Time used:  0.25 sec
2023-04-02 06:09:49,863 		9744 of 10000 with 69.41% 	 Time used:  0.27 sec
2023-04-02 06:09:50,142 		9768 of 10000 with 69.42% 	 Time used:  0.28 sec
2023-04-02 06:09:50,448 		9792 of 10000 with 69.41% 	 Time used:  0.30 sec
2023-04-02 06:09:50,533 		9816 of 10000 with 69.44% 	 Time used:  0.08 sec
2023-04-02 06:09:50,827 		9840 of 10000 with 69.42% 	 Time used:  0.29 sec
2023-04-02 06:09:50,926 		9864 of 10000 with 69.39% 	 Time used:  0.10 sec
2023-04-02 06:09:51,217 		9888 of 10000 with 69.38% 	 Time used:  0.29 sec
2023-04-02 06:09:51,317 		9912 of 10000 with 69.38% 	 Time used:  0.10 sec
2023-04-02 06:09:51,527 		9936 of 10000 with 69.36% 	 Time used:  0.21 sec
2023-04-02 06:09:51,805 		9960 of 10000 with 69.39% 	 Time used:  0.28 sec
2023-04-02 06:09:52,116 		9984 of 10000 with 69.38% 	 Time used:  0.31 sec
2023-04-02 06:09:52,356 		10000 of 10000 with 69.35% 	 Time used:  0.24 sec
2023-04-02 06:09:52,356 
2023-04-02 06:09:52,373 			Learning rate: weights:   1.000e-08    
2023-04-02 06:09:52,373 			Last test performance: 69.35%
2023-04-02 06:09:52,374 ----------------
2023-04-02 06:09:57,260   93  =>  0    		Training 486 pattern with 65.21% 	Forward time: 	 4.52 sec
2023-04-02 06:09:57,260 			Loss:    3.964e-02    			Backward time: 	 0.32 sec 
2023-04-02 06:09:57,448 			Learning rate: weights:   1.000e-08    
2023-04-02 06:09:57,448 			Last test performance: 69.35%
2023-04-02 06:09:57,449 ----------------
2023-04-02 06:10:03,447   93  =>  1    		Training 486 pattern with 70.21% 	Forward time: 	 5.42 sec
2023-04-02 06:10:03,448 			Loss:    3.641e-02    			Backward time: 	 0.54 sec 
2023-04-02 06:10:03,596 			Learning rate: weights:   1.000e-08    
2023-04-02 06:10:03,596 			Last test performance: 69.35%
2023-04-02 06:10:03,596 ----------------
2023-04-02 06:10:08,858   93  =>  2    		Training 486 pattern with 67.50% 	Forward time: 	 5.00 sec
2023-04-02 06:10:08,859 			Loss:    3.965e-02    			Backward time: 	 0.21 sec 
2023-04-02 06:10:09,100 			Learning rate: weights:   1.000e-08    
2023-04-02 06:10:09,101 			Last test performance: 69.35%
2023-04-02 06:10:09,101 ----------------
2023-04-02 06:10:15,178   93  =>  3    		Training 486 pattern with 70.83% 	Forward time: 	 5.80 sec
2023-04-02 06:10:15,179 			Loss:    3.421e-02    			Backward time: 	 0.25 sec 
2023-04-02 06:10:15,314 			Learning rate: weights:   1.000e-08    
2023-04-02 06:10:15,315 			Last test performance: 69.35%
2023-04-02 06:10:15,315 ----------------
2023-04-02 06:10:20,469   93  =>  4    		Training 486 pattern with 64.79% 	Forward time: 	 4.78 sec
2023-04-02 06:10:20,470 			Loss:    4.050e-02    			Backward time: 	 0.31 sec 
2023-04-02 06:10:20,567 			Learning rate: weights:   1.000e-08    
2023-04-02 06:10:20,567 			Last test performance: 69.35%
2023-04-02 06:10:20,567 ----------------
2023-04-02 06:10:25,591   93  =>  5    		Training 486 pattern with 66.46% 	Forward time: 	 4.59 sec
2023-04-02 06:10:25,591 			Loss:    3.930e-02    			Backward time: 	 0.41 sec 
2023-04-02 06:10:25,814 			Learning rate: weights:   1.000e-08    
2023-04-02 06:10:25,815 			Last test performance: 69.35%
2023-04-02 06:10:25,815 ----------------
2023-04-02 06:10:30,456   93  =>  6    		Training 486 pattern with 72.71% 	Forward time: 	 4.22 sec
2023-04-02 06:10:30,457 			Loss:    3.527e-02    			Backward time: 	 0.40 sec 
2023-04-02 06:10:30,728 			Learning rate: weights:   1.000e-08    
2023-04-02 06:10:30,729 			Last test performance: 69.35%
2023-04-02 06:10:30,729 ----------------
2023-04-02 06:10:35,175   93  =>  7    		Training 486 pattern with 68.12% 	Forward time: 	 4.07 sec
2023-04-02 06:10:35,175 			Loss:    3.766e-02    			Backward time: 	 0.36 sec 
2023-04-02 06:10:35,342 			Learning rate: weights:   1.000e-08    
2023-04-02 06:10:35,343 			Last test performance: 69.35%
2023-04-02 06:10:35,344 ----------------
2023-04-02 06:10:40,386   93  =>  8    		Training 486 pattern with 70.00% 	Forward time: 	 4.56 sec
2023-04-02 06:10:40,386 			Loss:    3.565e-02    			Backward time: 	 0.46 sec 
2023-04-02 06:10:40,496 			Learning rate: weights:   1.000e-08    
2023-04-02 06:10:40,496 			Last test performance: 69.35%
2023-04-02 06:10:40,496 ----------------
2023-04-02 06:10:45,016   93  =>  9    		Training 486 pattern with 69.17% 	Forward time: 	 4.02 sec
2023-04-02 06:10:45,017 			Loss:    3.902e-02    			Backward time: 	 0.48 sec 
2023-04-02 06:10:45,244 			Learning rate: weights:   1.000e-08    
2023-04-02 06:10:45,244 			Last test performance: 69.35%
2023-04-02 06:10:45,244 ----------------
2023-04-02 06:10:49,852   93  =>  10   		Training 486 pattern with 70.21% 	Forward time: 	 4.15 sec
2023-04-02 06:10:49,852 			Loss:    3.763e-02    			Backward time: 	 0.43 sec 
2023-04-02 06:10:49,972 			Learning rate: weights:   1.000e-08    
2023-04-02 06:10:49,973 			Last test performance: 69.35%
2023-04-02 06:10:49,973 ----------------
2023-04-02 06:10:55,788   93  =>  11   		Training 486 pattern with 67.29% 	Forward time: 	 5.38 sec
2023-04-02 06:10:55,789 			Loss:    3.868e-02    			Backward time: 	 0.40 sec 
2023-04-02 06:10:55,982 			Learning rate: weights:   1.000e-08    
2023-04-02 06:10:55,983 			Last test performance: 69.35%
2023-04-02 06:10:55,983 ----------------
2023-04-02 06:11:01,507   93  =>  12   		Training 486 pattern with 70.62% 	Forward time: 	 5.00 sec
2023-04-02 06:11:01,507 			Loss:    3.445e-02    			Backward time: 	 0.49 sec 
2023-04-02 06:11:01,592 			Learning rate: weights:   1.000e-08    
2023-04-02 06:11:01,593 			Last test performance: 69.35%
2023-04-02 06:11:01,593 ----------------
2023-04-02 06:11:07,214   93  =>  13   		Training 486 pattern with 67.71% 	Forward time: 	 5.23 sec
2023-04-02 06:11:07,214 			Loss:    3.688e-02    			Backward time: 	 0.34 sec 
2023-04-02 06:11:07,301 			Learning rate: weights:   1.000e-08    
2023-04-02 06:11:07,302 			Last test performance: 69.35%
2023-04-02 06:11:07,302 ----------------
2023-04-02 06:11:12,654   93  =>  14   		Training 486 pattern with 71.25% 	Forward time: 	 4.86 sec
2023-04-02 06:11:12,655 			Loss:    3.481e-02    			Backward time: 	 0.47 sec 
2023-04-02 06:11:12,767 			Learning rate: weights:   1.000e-08    
2023-04-02 06:11:12,767 			Last test performance: 69.35%
2023-04-02 06:11:12,767 ----------------
2023-04-02 06:11:18,211   93  =>  15   		Training 486 pattern with 74.79% 	Forward time: 	 4.70 sec
2023-04-02 06:11:18,211 			Loss:    3.232e-02    			Backward time: 	 0.72 sec 
2023-04-02 06:11:18,364 			Learning rate: weights:   1.000e-08    
2023-04-02 06:11:18,364 			Last test performance: 69.35%
2023-04-02 06:11:18,364 ----------------
2023-04-02 06:11:24,051   93  =>  16   		Training 486 pattern with 68.75% 	Forward time: 	 5.31 sec
2023-04-02 06:11:24,052 			Loss:    3.697e-02    			Backward time: 	 0.34 sec 
2023-04-02 06:11:24,158 			Learning rate: weights:   1.000e-08    
2023-04-02 06:11:24,158 			Last test performance: 69.35%
2023-04-02 06:11:24,158 ----------------
2023-04-02 06:11:28,849   93  =>  17   		Training 486 pattern with 70.00% 	Forward time: 	 4.30 sec
2023-04-02 06:11:28,849 			Loss:    3.552e-02    			Backward time: 	 0.37 sec 
2023-04-02 06:11:28,980 			Learning rate: weights:   1.000e-08    
2023-04-02 06:11:28,980 			Last test performance: 69.35%
2023-04-02 06:11:28,980 ----------------
2023-04-02 06:11:34,418   93  =>  18   		Training 486 pattern with 69.79% 	Forward time: 	 5.06 sec
2023-04-02 06:11:34,419 			Loss:    3.527e-02    			Backward time: 	 0.36 sec 
2023-04-02 06:11:34,617 			Learning rate: weights:   1.000e-08    
2023-04-02 06:11:34,617 			Last test performance: 69.35%
2023-04-02 06:11:34,617 ----------------
2023-04-02 06:11:39,186   93  =>  19   		Training 486 pattern with 71.88% 	Forward time: 	 3.93 sec
2023-04-02 06:11:39,187 			Loss:    3.506e-02    			Backward time: 	 0.60 sec 
2023-04-02 06:11:39,410 			Learning rate: weights:   1.000e-08    
2023-04-02 06:11:39,410 			Last test performance: 69.35%
2023-04-02 06:11:39,410 ----------------
2023-04-02 06:11:44,355   93  =>  20   		Training 486 pattern with 71.25% 	Forward time: 	 4.50 sec
2023-04-02 06:11:44,355 			Loss:    3.497e-02    			Backward time: 	 0.40 sec 
2023-04-02 06:11:44,473 			Learning rate: weights:   1.000e-08    
2023-04-02 06:11:44,473 			Last test performance: 69.35%
2023-04-02 06:11:44,474 ----------------
2023-04-02 06:11:49,980   93  =>  21   		Training 486 pattern with 66.46% 	Forward time: 	 5.08 sec
2023-04-02 06:11:49,980 			Loss:    3.910e-02    			Backward time: 	 0.38 sec 
2023-04-02 06:11:50,299 			Learning rate: weights:   1.000e-08    
2023-04-02 06:11:50,299 			Last test performance: 69.35%
2023-04-02 06:11:50,299 ----------------
2023-04-02 06:11:54,777   93  =>  22   		Training 486 pattern with 69.79% 	Forward time: 	 4.05 sec
2023-04-02 06:11:54,777 			Loss:    3.598e-02    			Backward time: 	 0.40 sec 
2023-04-02 06:11:54,911 			Learning rate: weights:   1.000e-08    
2023-04-02 06:11:54,911 			Last test performance: 69.35%
2023-04-02 06:11:54,911 ----------------
2023-04-02 06:11:59,470   93  =>  23   		Training 486 pattern with 68.54% 	Forward time: 	 4.27 sec
2023-04-02 06:11:59,470 			Loss:    3.636e-02    			Backward time: 	 0.26 sec 
2023-04-02 06:11:59,810 			Learning rate: weights:   1.000e-08    
2023-04-02 06:11:59,810 			Last test performance: 69.35%
2023-04-02 06:11:59,810 ----------------
2023-04-02 06:12:04,928   93  =>  24   		Training 486 pattern with 69.38% 	Forward time: 	 4.57 sec
2023-04-02 06:12:04,929 			Loss:    3.498e-02    			Backward time: 	 0.50 sec 
2023-04-02 06:12:05,157 			Learning rate: weights:   1.000e-08    
2023-04-02 06:12:05,157 			Last test performance: 69.35%
2023-04-02 06:12:05,157 ----------------
2023-04-02 06:12:10,637   93  =>  25   		Training 486 pattern with 62.92% 	Forward time: 	 5.11 sec
2023-04-02 06:12:10,638 			Loss:    4.262e-02    			Backward time: 	 0.32 sec 
2023-04-02 06:12:10,820 			Learning rate: weights:   1.000e-08    
2023-04-02 06:12:10,821 			Last test performance: 69.35%
2023-04-02 06:12:10,821 ----------------
2023-04-02 06:12:16,279   93  =>  26   		Training 486 pattern with 73.12% 	Forward time: 	 5.16 sec
2023-04-02 06:12:16,280 			Loss:    3.264e-02    			Backward time: 	 0.21 sec 
2023-04-02 06:12:16,534 			Learning rate: weights:   1.000e-08    
2023-04-02 06:12:16,535 			Last test performance: 69.35%
2023-04-02 06:12:16,535 ----------------
2023-04-02 06:12:22,137   93  =>  27   		Training 486 pattern with 67.71% 	Forward time: 	 5.02 sec
2023-04-02 06:12:22,137 			Loss:    3.772e-02    			Backward time: 	 0.53 sec 
2023-04-02 06:12:22,227 			Learning rate: weights:   1.000e-08    
2023-04-02 06:12:22,227 			Last test performance: 69.35%
2023-04-02 06:12:22,227 ----------------
2023-04-02 06:12:27,021   93  =>  28   		Training 486 pattern with 69.38% 	Forward time: 	 4.40 sec
2023-04-02 06:12:27,021 			Loss:    3.533e-02    			Backward time: 	 0.37 sec 
2023-04-02 06:12:27,166 			Learning rate: weights:   1.000e-08    
2023-04-02 06:12:27,166 			Last test performance: 69.35%
2023-04-02 06:12:27,167 ----------------
2023-04-02 06:12:31,580   93  =>  29   		Training 486 pattern with 69.38% 	Forward time: 	 3.90 sec
2023-04-02 06:12:31,581 			Loss:    3.781e-02    			Backward time: 	 0.47 sec 
2023-04-02 06:12:31,792 			Learning rate: weights:   1.000e-08    
2023-04-02 06:12:31,795 			Last test performance: 69.35%
2023-04-02 06:12:31,796 ----------------
2023-04-02 06:12:37,151   93  =>  30   		Training 486 pattern with 66.04% 	Forward time: 	 4.75 sec
2023-04-02 06:12:37,152 			Loss:    3.908e-02    			Backward time: 	 0.59 sec 
2023-04-02 06:12:37,339 			Learning rate: weights:   1.000e-08    
2023-04-02 06:12:37,339 			Last test performance: 69.35%
2023-04-02 06:12:37,339 ----------------
2023-04-02 06:12:41,882   93  =>  31   		Training 486 pattern with 67.92% 	Forward time: 	 4.26 sec
2023-04-02 06:12:41,882 			Loss:    3.711e-02    			Backward time: 	 0.26 sec 
2023-04-02 06:12:42,053 			Learning rate: weights:   1.000e-08    
2023-04-02 06:12:42,053 			Last test performance: 69.35%
2023-04-02 06:12:42,053 ----------------
2023-04-02 06:12:47,185   93  =>  32   		Training 486 pattern with 68.12% 	Forward time: 	 4.62 sec
2023-04-02 06:12:47,185 			Loss:    4.026e-02    			Backward time: 	 0.49 sec 
2023-04-02 06:12:47,314 			Learning rate: weights:   1.000e-08    
2023-04-02 06:12:47,314 			Last test performance: 69.35%
2023-04-02 06:12:47,314 ----------------
2023-04-02 06:12:52,187   93  =>  33   		Training 486 pattern with 69.79% 	Forward time: 	 4.42 sec
2023-04-02 06:12:52,188 			Loss:    3.436e-02    			Backward time: 	 0.43 sec 
2023-04-02 06:12:52,313 			Learning rate: weights:   1.000e-08    
2023-04-02 06:12:52,313 			Last test performance: 69.35%
2023-04-02 06:12:52,313 ----------------
2023-04-02 06:12:57,029   93  =>  34   		Training 486 pattern with 67.71% 	Forward time: 	 4.46 sec
2023-04-02 06:12:57,029 			Loss:    3.877e-02    			Backward time: 	 0.23 sec 
2023-04-02 06:12:57,245 			Learning rate: weights:   1.000e-08    
2023-04-02 06:12:57,245 			Last test performance: 69.35%
2023-04-02 06:12:57,245 ----------------
2023-04-02 06:13:02,480   93  =>  35   		Training 486 pattern with 67.92% 	Forward time: 	 4.91 sec
2023-04-02 06:13:02,481 			Loss:    3.746e-02    			Backward time: 	 0.26 sec 
2023-04-02 06:13:02,632 			Learning rate: weights:   1.000e-08    
2023-04-02 06:13:02,632 			Last test performance: 69.35%
2023-04-02 06:13:02,632 ----------------
2023-04-02 06:13:07,659   93  =>  36   		Training 486 pattern with 70.83% 	Forward time: 	 4.48 sec
2023-04-02 06:13:07,660 			Loss:    3.529e-02    			Backward time: 	 0.51 sec 
2023-04-02 06:13:07,826 			Learning rate: weights:   1.000e-08    
2023-04-02 06:13:07,826 			Last test performance: 69.35%
2023-04-02 06:13:07,827 ----------------
2023-04-02 06:13:12,937   93  =>  37   		Training 486 pattern with 66.25% 	Forward time: 	 4.56 sec
2023-04-02 06:13:12,937 			Loss:    3.840e-02    			Backward time: 	 0.52 sec 
2023-04-02 06:13:13,103 			Learning rate: weights:   1.000e-08    
2023-04-02 06:13:13,103 			Last test performance: 69.35%
2023-04-02 06:13:13,103 ----------------
2023-04-02 06:13:18,033   93  =>  38   		Training 486 pattern with 68.33% 	Forward time: 	 4.56 sec
2023-04-02 06:13:18,033 			Loss:    3.730e-02    			Backward time: 	 0.33 sec 
2023-04-02 06:13:18,215 			Learning rate: weights:   1.000e-08    
2023-04-02 06:13:18,215 			Last test performance: 69.35%
2023-04-02 06:13:18,215 ----------------
2023-04-02 06:13:22,967   93  =>  39   		Training 486 pattern with 66.88% 	Forward time: 	 4.29 sec
2023-04-02 06:13:22,967 			Loss:    3.936e-02    			Backward time: 	 0.44 sec 
2023-04-02 06:13:23,067 			Learning rate: weights:   1.000e-08    
2023-04-02 06:13:23,068 			Last test performance: 69.35%
2023-04-02 06:13:23,068 ----------------
2023-04-02 06:13:28,052   93  =>  40   		Training 486 pattern with 71.46% 	Forward time: 	 4.47 sec
2023-04-02 06:13:28,053 			Loss:    3.475e-02    			Backward time: 	 0.49 sec 
2023-04-02 06:13:28,225 			Learning rate: weights:   1.000e-08    
2023-04-02 06:13:28,228 			Last test performance: 69.35%
2023-04-02 06:13:28,228 ----------------
2023-04-02 06:13:33,376   93  =>  41   		Training 486 pattern with 71.25% 	Forward time: 	 4.82 sec
2023-04-02 06:13:33,377 			Loss:    3.537e-02    			Backward time: 	 0.28 sec 
2023-04-02 06:13:33,511 			Learning rate: weights:   1.000e-08    
2023-04-02 06:13:33,511 			Last test performance: 69.35%
2023-04-02 06:13:33,511 ----------------
2023-04-02 06:13:38,617   93  =>  42   		Training 486 pattern with 64.38% 	Forward time: 	 4.63 sec
2023-04-02 06:13:38,618 			Loss:    3.832e-02    			Backward time: 	 0.43 sec 
2023-04-02 06:13:38,737 			Learning rate: weights:   1.000e-08    
2023-04-02 06:13:38,737 			Last test performance: 69.35%
2023-04-02 06:13:38,738 ----------------
2023-04-02 06:13:43,070   93  =>  43   		Training 486 pattern with 70.00% 	Forward time: 	 3.94 sec
2023-04-02 06:13:43,070 			Loss:    3.448e-02    			Backward time: 	 0.37 sec 
2023-04-02 06:13:43,250 			Learning rate: weights:   1.000e-08    
2023-04-02 06:13:43,250 			Last test performance: 69.35%
2023-04-02 06:13:43,251 ----------------
2023-04-02 06:13:48,070   93  =>  44   		Training 486 pattern with 68.96% 	Forward time: 	 4.51 sec
2023-04-02 06:13:48,070 			Loss:    3.765e-02    			Backward time: 	 0.29 sec 
2023-04-02 06:13:48,233 			Learning rate: weights:   1.000e-08    
2023-04-02 06:13:48,234 			Last test performance: 69.35%
2023-04-02 06:13:48,234 ----------------
2023-04-02 06:13:53,061   93  =>  45   		Training 486 pattern with 67.71% 	Forward time: 	 4.42 sec
2023-04-02 06:13:53,061 			Loss:    3.913e-02    			Backward time: 	 0.39 sec 
2023-04-02 06:13:53,262 			Learning rate: weights:   1.000e-08    
2023-04-02 06:13:53,263 			Last test performance: 69.35%
2023-04-02 06:13:53,263 ----------------
2023-04-02 06:13:57,680   93  =>  46   		Training 486 pattern with 68.54% 	Forward time: 	 3.81 sec
2023-04-02 06:13:57,680 			Loss:    3.637e-02    			Backward time: 	 0.56 sec 
2023-04-02 06:13:57,793 			Learning rate: weights:   1.000e-08    
2023-04-02 06:13:57,793 			Last test performance: 69.35%
2023-04-02 06:13:57,793 ----------------
2023-04-02 06:14:03,184   93  =>  47   		Training 486 pattern with 67.92% 	Forward time: 	 4.90 sec
2023-04-02 06:14:03,184 			Loss:    3.617e-02    			Backward time: 	 0.44 sec 
2023-04-02 06:14:03,271 			Learning rate: weights:   1.000e-08    
2023-04-02 06:14:03,271 			Last test performance: 69.35%
2023-04-02 06:14:03,271 ----------------
2023-04-02 06:14:07,898   93  =>  48   		Training 486 pattern with 65.21% 	Forward time: 	 4.38 sec
2023-04-02 06:14:07,898 			Loss:    4.133e-02    			Backward time: 	 0.22 sec 
2023-04-02 06:14:08,107 			Learning rate: weights:   1.000e-08    
2023-04-02 06:14:08,107 			Last test performance: 69.35%
2023-04-02 06:14:08,107 ----------------
2023-04-02 06:14:13,055   93  =>  49   		Training 486 pattern with 68.96% 	Forward time: 	 4.44 sec
2023-04-02 06:14:13,056 			Loss:    3.886e-02    			Backward time: 	 0.47 sec 
2023-04-02 06:14:13,253 			Learning rate: weights:   1.000e-08    
2023-04-02 06:14:13,253 			Last test performance: 69.35%
2023-04-02 06:14:13,254 ----------------
2023-04-02 06:14:18,200   93  =>  50   		Training 486 pattern with 68.54% 	Forward time: 	 4.46 sec
2023-04-02 06:14:18,200 			Loss:    3.826e-02    			Backward time: 	 0.42 sec 
2023-04-02 06:14:18,484 			Learning rate: weights:   1.000e-08    
2023-04-02 06:14:18,484 			Last test performance: 69.35%
2023-04-02 06:14:18,484 ----------------
2023-04-02 06:14:23,610   93  =>  51   		Training 486 pattern with 69.38% 	Forward time: 	 4.57 sec
2023-04-02 06:14:23,610 			Loss:    3.462e-02    			Backward time: 	 0.51 sec 
2023-04-02 06:14:23,698 			Learning rate: weights:   1.000e-08    
2023-04-02 06:14:23,699 			Last test performance: 69.35%
2023-04-02 06:14:23,699 ----------------
2023-04-02 06:14:29,244   93  =>  52   		Training 486 pattern with 63.54% 	Forward time: 	 5.42 sec
2023-04-02 06:14:29,244 			Loss:    4.203e-02    			Backward time: 	 0.10 sec 
2023-04-02 06:14:29,457 			Learning rate: weights:   1.000e-08    
2023-04-02 06:14:29,457 			Last test performance: 69.35%
2023-04-02 06:14:29,457 ----------------
2023-04-02 06:14:33,468   93  =>  53   		Training 486 pattern with 69.58% 	Forward time: 	 3.75 sec
2023-04-02 06:14:33,468 			Loss:    3.730e-02    			Backward time: 	 0.24 sec 
2023-04-02 06:14:33,611 			Learning rate: weights:   1.000e-08    
2023-04-02 06:14:33,611 			Last test performance: 69.35%
2023-04-02 06:14:33,611 ----------------
2023-04-02 06:14:38,728   93  =>  54   		Training 486 pattern with 70.00% 	Forward time: 	 4.64 sec
2023-04-02 06:14:38,728 			Loss:    3.553e-02    			Backward time: 	 0.46 sec 
2023-04-02 06:14:38,862 			Learning rate: weights:   1.000e-08    
2023-04-02 06:14:38,862 			Last test performance: 69.35%
2023-04-02 06:14:38,862 ----------------
2023-04-02 06:14:44,037   93  =>  55   		Training 486 pattern with 68.96% 	Forward time: 	 4.56 sec
2023-04-02 06:14:44,038 			Loss:    3.598e-02    			Backward time: 	 0.56 sec 
2023-04-02 06:14:44,263 			Learning rate: weights:   1.000e-08    
2023-04-02 06:14:44,263 			Last test performance: 69.35%
2023-04-02 06:14:44,263 ----------------
2023-04-02 06:14:49,838   93  =>  56   		Training 486 pattern with 70.42% 	Forward time: 	 5.14 sec
2023-04-02 06:14:49,839 			Loss:    3.627e-02    			Backward time: 	 0.40 sec 
2023-04-02 06:14:50,116 			Learning rate: weights:   1.000e-08    
2023-04-02 06:14:50,116 			Last test performance: 69.35%
2023-04-02 06:14:50,116 ----------------
2023-04-02 06:14:55,034   93  =>  57   		Training 486 pattern with 66.46% 	Forward time: 	 4.37 sec
2023-04-02 06:14:55,035 			Loss:    3.841e-02    			Backward time: 	 0.53 sec 
2023-04-02 06:14:55,189 			Learning rate: weights:   1.000e-08    
2023-04-02 06:14:55,189 			Last test performance: 69.35%
2023-04-02 06:14:55,189 ----------------
2023-04-02 06:14:59,567   93  =>  58   		Training 486 pattern with 68.96% 	Forward time: 	 3.96 sec
2023-04-02 06:14:59,567 			Loss:    3.596e-02    			Backward time: 	 0.40 sec 
2023-04-02 06:14:59,699 			Learning rate: weights:   1.000e-08    
2023-04-02 06:14:59,699 			Last test performance: 69.35%
2023-04-02 06:14:59,699 ----------------
2023-04-02 06:15:05,440   93  =>  59   		Training 486 pattern with 67.29% 	Forward time: 	 5.41 sec
2023-04-02 06:15:05,440 			Loss:    3.918e-02    			Backward time: 	 0.28 sec 
2023-04-02 06:15:05,578 			Learning rate: weights:   1.000e-08    
2023-04-02 06:15:05,578 			Last test performance: 69.35%
2023-04-02 06:15:05,578 ----------------
2023-04-02 06:15:11,128   93  =>  60   		Training 486 pattern with 66.25% 	Forward time: 	 5.27 sec
2023-04-02 06:15:11,129 			Loss:    3.864e-02    			Backward time: 	 0.25 sec 
2023-04-02 06:15:11,254 			Learning rate: weights:   1.000e-08    
2023-04-02 06:15:11,255 			Last test performance: 69.35%
2023-04-02 06:15:11,256 ----------------
2023-04-02 06:15:16,627   93  =>  61   		Training 486 pattern with 69.38% 	Forward time: 	 5.03 sec
2023-04-02 06:15:16,628 			Loss:    3.782e-02    			Backward time: 	 0.32 sec 
2023-04-02 06:15:16,766 			Learning rate: weights:   1.000e-08    
2023-04-02 06:15:16,766 			Last test performance: 69.35%
2023-04-02 06:15:16,766 ----------------
2023-04-02 06:15:22,126   93  =>  62   		Training 486 pattern with 66.88% 	Forward time: 	 5.06 sec
2023-04-02 06:15:22,126 			Loss:    3.906e-02    			Backward time: 	 0.26 sec 
2023-04-02 06:15:22,267 			Learning rate: weights:   1.000e-08    
2023-04-02 06:15:22,267 			Last test performance: 69.35%
2023-04-02 06:15:22,267 ----------------
2023-04-02 06:15:26,945   93  =>  63   		Training 486 pattern with 67.71% 	Forward time: 	 4.31 sec
2023-04-02 06:15:26,946 			Loss:    3.875e-02    			Backward time: 	 0.33 sec 
2023-04-02 06:15:27,067 			Learning rate: weights:   1.000e-08    
2023-04-02 06:15:27,068 			Last test performance: 69.35%
2023-04-02 06:15:27,068 ----------------
2023-04-02 06:15:32,780   93  =>  64   		Training 486 pattern with 69.58% 	Forward time: 	 5.34 sec
2023-04-02 06:15:32,780 			Loss:    3.785e-02    			Backward time: 	 0.35 sec 
2023-04-02 06:15:32,955 			Learning rate: weights:   1.000e-08    
2023-04-02 06:15:32,956 			Last test performance: 69.35%
2023-04-02 06:15:32,956 ----------------
2023-04-02 06:15:37,974   93  =>  65   		Training 486 pattern with 69.38% 	Forward time: 	 4.66 sec
2023-04-02 06:15:37,974 			Loss:    3.678e-02    			Backward time: 	 0.34 sec 
2023-04-02 06:15:38,078 			Learning rate: weights:   1.000e-08    
2023-04-02 06:15:38,078 			Last test performance: 69.35%
2023-04-02 06:15:38,079 ----------------
2023-04-02 06:15:42,810   93  =>  66   		Training 486 pattern with 65.21% 	Forward time: 	 4.41 sec
2023-04-02 06:15:42,810 			Loss:    4.218e-02    			Backward time: 	 0.27 sec 
2023-04-02 06:15:43,093 			Learning rate: weights:   1.000e-08    
2023-04-02 06:15:43,093 			Last test performance: 69.35%
2023-04-02 06:15:43,094 ----------------
2023-04-02 06:15:47,194   93  =>  67   		Training 486 pattern with 71.67% 	Forward time: 	 3.84 sec
2023-04-02 06:15:47,195 			Loss:    3.786e-02    			Backward time: 	 0.23 sec 
2023-04-02 06:15:47,344 			Learning rate: weights:   1.000e-08    
2023-04-02 06:15:47,344 			Last test performance: 69.35%
2023-04-02 06:15:47,344 ----------------
2023-04-02 06:15:52,906   93  =>  68   		Training 486 pattern with 68.12% 	Forward time: 	 5.26 sec
2023-04-02 06:15:52,906 			Loss:    3.826e-02    			Backward time: 	 0.28 sec 
2023-04-02 06:15:53,019 			Learning rate: weights:   1.000e-08    
2023-04-02 06:15:53,019 			Last test performance: 69.35%
2023-04-02 06:15:53,019 ----------------
2023-04-02 06:15:58,081   93  =>  69   		Training 486 pattern with 67.08% 	Forward time: 	 4.70 sec
2023-04-02 06:15:58,081 			Loss:    3.934e-02    			Backward time: 	 0.34 sec 
2023-04-02 06:15:58,171 			Learning rate: weights:   1.000e-08    
2023-04-02 06:15:58,171 			Last test performance: 69.35%
2023-04-02 06:15:58,171 ----------------
2023-04-02 06:16:03,500   93  =>  70   		Training 486 pattern with 73.33% 	Forward time: 	 4.80 sec
2023-04-02 06:16:03,500 			Loss:    3.289e-02    			Backward time: 	 0.51 sec 
2023-04-02 06:16:03,680 			Learning rate: weights:   1.000e-08    
2023-04-02 06:16:03,680 			Last test performance: 69.35%
2023-04-02 06:16:03,680 ----------------
2023-04-02 06:16:08,255   93  =>  71   		Training 486 pattern with 67.92% 	Forward time: 	 4.22 sec
2023-04-02 06:16:08,255 			Loss:    3.610e-02    			Backward time: 	 0.33 sec 
2023-04-02 06:16:08,451 			Learning rate: weights:   1.000e-08    
2023-04-02 06:16:08,452 			Last test performance: 69.35%
2023-04-02 06:16:08,452 ----------------
2023-04-02 06:16:12,884   93  =>  72   		Training 486 pattern with 68.33% 	Forward time: 	 3.97 sec
2023-04-02 06:16:12,884 			Loss:    3.889e-02    			Backward time: 	 0.45 sec 
2023-04-02 06:16:13,079 			Learning rate: weights:   1.000e-08    
2023-04-02 06:16:13,079 			Last test performance: 69.35%
2023-04-02 06:16:13,079 ----------------
2023-04-02 06:16:18,258   93  =>  73   		Training 486 pattern with 73.12% 	Forward time: 	 4.79 sec
2023-04-02 06:16:18,258 			Loss:    3.318e-02    			Backward time: 	 0.37 sec 
2023-04-02 06:16:18,345 			Learning rate: weights:   1.000e-08    
2023-04-02 06:16:18,345 			Last test performance: 69.35%
2023-04-02 06:16:18,345 ----------------
2023-04-02 06:16:22,722   93  =>  74   		Training 486 pattern with 72.92% 	Forward time: 	 4.03 sec
2023-04-02 06:16:22,722 			Loss:    3.425e-02    			Backward time: 	 0.28 sec 
2023-04-02 06:16:22,922 			Learning rate: weights:   1.000e-08    
2023-04-02 06:16:22,929 			Last test performance: 69.35%
2023-04-02 06:16:22,930 ----------------
2023-04-02 06:16:27,717   93  =>  75   		Training 486 pattern with 68.54% 	Forward time: 	 4.35 sec
2023-04-02 06:16:27,718 			Loss:    3.976e-02    			Backward time: 	 0.38 sec 
2023-04-02 06:16:27,870 			Learning rate: weights:   1.000e-08    
2023-04-02 06:16:27,870 			Last test performance: 69.35%
2023-04-02 06:16:27,870 ----------------
2023-04-02 06:16:32,615   93  =>  76   		Training 486 pattern with 69.38% 	Forward time: 	 4.27 sec
2023-04-02 06:16:32,616 			Loss:    3.662e-02    			Backward time: 	 0.43 sec 
2023-04-02 06:16:32,781 			Learning rate: weights:   1.000e-08    
2023-04-02 06:16:32,782 			Last test performance: 69.35%
2023-04-02 06:16:32,783 ----------------
2023-04-02 06:16:37,504   93  =>  77   		Training 486 pattern with 70.00% 	Forward time: 	 4.39 sec
2023-04-02 06:16:37,504 			Loss:    3.637e-02    			Backward time: 	 0.31 sec 
2023-04-02 06:16:37,638 			Learning rate: weights:   1.000e-08    
2023-04-02 06:16:37,638 			Last test performance: 69.35%
2023-04-02 06:16:37,638 ----------------
2023-04-02 06:16:42,885   93  =>  78   		Training 486 pattern with 64.79% 	Forward time: 	 4.99 sec
2023-04-02 06:16:42,885 			Loss:    3.950e-02    			Backward time: 	 0.24 sec 
2023-04-02 06:16:42,972 			Learning rate: weights:   1.000e-08    
2023-04-02 06:16:42,972 			Last test performance: 69.35%
2023-04-02 06:16:42,972 ----------------
2023-04-02 06:16:47,416   93  =>  79   		Training 486 pattern with 66.25% 	Forward time: 	 4.11 sec
2023-04-02 06:16:47,417 			Loss:    3.913e-02    			Backward time: 	 0.32 sec 
2023-04-02 06:16:47,533 			Learning rate: weights:   1.000e-08    
2023-04-02 06:16:47,533 			Last test performance: 69.35%
2023-04-02 06:16:47,533 ----------------
2023-04-02 06:16:52,864   93  =>  80   		Training 486 pattern with 70.62% 	Forward time: 	 4.96 sec
2023-04-02 06:16:52,865 			Loss:    3.503e-02    			Backward time: 	 0.34 sec 
2023-04-02 06:16:53,001 			Learning rate: weights:   1.000e-08    
2023-04-02 06:16:53,001 			Last test performance: 69.35%
2023-04-02 06:16:53,001 ----------------
2023-04-02 06:16:58,742   93  =>  81   		Training 486 pattern with 69.58% 	Forward time: 	 5.41 sec
2023-04-02 06:16:58,742 			Loss:    3.580e-02    			Backward time: 	 0.29 sec 
2023-04-02 06:16:58,935 			Learning rate: weights:   1.000e-08    
2023-04-02 06:16:58,935 			Last test performance: 69.35%
2023-04-02 06:16:58,935 ----------------
2023-04-02 06:17:04,944   93  =>  82   		Training 486 pattern with 67.71% 	Forward time: 	 5.60 sec
2023-04-02 06:17:04,944 			Loss:    3.863e-02    			Backward time: 	 0.39 sec 
2023-04-02 06:17:05,148 			Learning rate: weights:   1.000e-08    
2023-04-02 06:17:05,149 			Last test performance: 69.35%
2023-04-02 06:17:05,149 ----------------
2023-04-02 06:17:10,375   93  =>  83   		Training 486 pattern with 72.71% 	Forward time: 	 5.07 sec
2023-04-02 06:17:10,375 			Loss:    3.496e-02    			Backward time: 	 0.14 sec 
2023-04-02 06:17:10,557 			Learning rate: weights:   1.000e-08    
2023-04-02 06:17:10,557 			Last test performance: 69.35%
2023-04-02 06:17:10,557 ----------------
2023-04-02 06:17:15,840   93  =>  84   		Training 486 pattern with 71.04% 	Forward time: 	 4.62 sec
2023-04-02 06:17:15,841 			Loss:    3.608e-02    			Backward time: 	 0.62 sec 
2023-04-02 06:17:15,935 			Learning rate: weights:   1.000e-08    
2023-04-02 06:17:15,935 			Last test performance: 69.35%
2023-04-02 06:17:15,935 ----------------
2023-04-02 06:17:21,072   93  =>  85   		Training 486 pattern with 70.21% 	Forward time: 	 4.38 sec
2023-04-02 06:17:21,073 			Loss:    3.531e-02    			Backward time: 	 0.72 sec 
2023-04-02 06:17:21,238 			Learning rate: weights:   1.000e-08    
2023-04-02 06:17:21,238 			Last test performance: 69.35%
2023-04-02 06:17:21,238 ----------------
2023-04-02 06:17:25,798   93  =>  86   		Training 486 pattern with 65.83% 	Forward time: 	 4.28 sec
2023-04-02 06:17:25,799 			Loss:    3.936e-02    			Backward time: 	 0.25 sec 
2023-04-02 06:17:25,956 			Learning rate: weights:   1.000e-08    
2023-04-02 06:17:25,957 			Last test performance: 69.35%
2023-04-02 06:17:25,957 ----------------
2023-04-02 06:17:30,416   93  =>  87   		Training 486 pattern with 71.25% 	Forward time: 	 4.00 sec
2023-04-02 06:17:30,417 			Loss:    3.563e-02    			Backward time: 	 0.43 sec 
2023-04-02 06:17:30,590 			Learning rate: weights:   1.000e-08    
2023-04-02 06:17:30,590 			Last test performance: 69.35%
2023-04-02 06:17:30,590 ----------------
2023-04-02 06:17:34,988   93  =>  88   		Training 486 pattern with 67.71% 	Forward time: 	 4.00 sec
2023-04-02 06:17:34,988 			Loss:    3.830e-02    			Backward time: 	 0.38 sec 
2023-04-02 06:17:35,120 			Learning rate: weights:   1.000e-08    
2023-04-02 06:17:35,120 			Last test performance: 69.35%
2023-04-02 06:17:35,120 ----------------
2023-04-02 06:17:39,707   93  =>  89   		Training 486 pattern with 65.00% 	Forward time: 	 4.14 sec
2023-04-02 06:17:39,708 			Loss:    3.984e-02    			Backward time: 	 0.43 sec 
2023-04-02 06:17:39,838 			Learning rate: weights:   1.000e-08    
2023-04-02 06:17:39,838 			Last test performance: 69.35%
2023-04-02 06:17:39,838 ----------------
2023-04-02 06:17:44,173   93  =>  90   		Training 486 pattern with 69.17% 	Forward time: 	 3.93 sec
2023-04-02 06:17:44,173 			Loss:    3.633e-02    			Backward time: 	 0.37 sec 
2023-04-02 06:17:44,345 			Learning rate: weights:   1.000e-08    
2023-04-02 06:17:44,345 			Last test performance: 69.35%
2023-04-02 06:17:44,346 ----------------
2023-04-02 06:17:49,503   93  =>  91   		Training 486 pattern with 70.42% 	Forward time: 	 4.78 sec
2023-04-02 06:17:49,503 			Loss:    3.940e-02    			Backward time: 	 0.35 sec 
2023-04-02 06:17:49,603 			Learning rate: weights:   1.000e-08    
2023-04-02 06:17:49,604 			Last test performance: 69.35%
2023-04-02 06:17:49,604 ----------------
2023-04-02 06:17:54,142   93  =>  92   		Training 486 pattern with 69.38% 	Forward time: 	 4.13 sec
2023-04-02 06:17:54,143 			Loss:    3.608e-02    			Backward time: 	 0.38 sec 
2023-04-02 06:17:54,278 			Learning rate: weights:   1.000e-08    
2023-04-02 06:17:54,278 			Last test performance: 69.35%
2023-04-02 06:17:54,278 ----------------
2023-04-02 06:17:59,442   93  =>  93   		Training 486 pattern with 70.62% 	Forward time: 	 4.77 sec
2023-04-02 06:17:59,442 			Loss:    3.387e-02    			Backward time: 	 0.37 sec 
2023-04-02 06:17:59,578 			Learning rate: weights:   1.000e-08    
2023-04-02 06:17:59,578 			Last test performance: 69.35%
2023-04-02 06:17:59,578 ----------------
2023-04-02 06:18:05,086   93  =>  94   		Training 486 pattern with 67.92% 	Forward time: 	 5.15 sec
2023-04-02 06:18:05,086 			Loss:    4.065e-02    			Backward time: 	 0.34 sec 
2023-04-02 06:18:05,217 			Learning rate: weights:   1.000e-08    
2023-04-02 06:18:05,217 			Last test performance: 69.35%
2023-04-02 06:18:05,217 ----------------
2023-04-02 06:18:10,426   93  =>  95   		Training 486 pattern with 70.21% 	Forward time: 	 4.72 sec
2023-04-02 06:18:10,426 			Loss:    3.857e-02    			Backward time: 	 0.47 sec 
2023-04-02 06:18:10,556 			Learning rate: weights:   1.000e-08    
2023-04-02 06:18:10,556 			Last test performance: 69.35%
2023-04-02 06:18:10,556 ----------------
2023-04-02 06:18:15,402   93  =>  96   		Training 486 pattern with 66.88% 	Forward time: 	 4.51 sec
2023-04-02 06:18:15,402 			Loss:    3.708e-02    			Backward time: 	 0.31 sec 
2023-04-02 06:18:15,554 			Learning rate: weights:   1.000e-08    
2023-04-02 06:18:15,554 			Last test performance: 69.35%
2023-04-02 06:18:15,554 ----------------
2023-04-02 06:18:20,812   93  =>  97   		Training 486 pattern with 69.17% 	Forward time: 	 4.86 sec
2023-04-02 06:18:20,812 			Loss:    3.646e-02    			Backward time: 	 0.36 sec 
2023-04-02 06:18:20,913 			Learning rate: weights:   1.000e-08    
2023-04-02 06:18:20,914 			Last test performance: 69.35%
2023-04-02 06:18:20,914 ----------------
2023-04-02 06:18:25,732   93  =>  98   		Training 486 pattern with 71.88% 	Forward time: 	 4.17 sec
2023-04-02 06:18:25,733 			Loss:    3.521e-02    			Backward time: 	 0.56 sec 
2023-04-02 06:18:25,946 			Learning rate: weights:   1.000e-08    
2023-04-02 06:18:25,947 			Last test performance: 69.35%
2023-04-02 06:18:25,947 ----------------
2023-04-02 06:18:30,322   93  =>  99   		Training 486 pattern with 68.96% 	Forward time: 	 3.92 sec
2023-04-02 06:18:30,322 			Loss:    4.073e-02    			Backward time: 	 0.41 sec 
2023-04-02 06:18:30,406 			Learning rate: weights:   1.000e-08    
2023-04-02 06:18:30,407 			Last test performance: 69.35%
2023-04-02 06:18:30,407 ----------------
2023-04-02 06:18:35,150   93  => 100   		Training 486 pattern with 63.96% 	Forward time: 	 4.24 sec
2023-04-02 06:18:35,150 			Loss:    3.899e-02    			Backward time: 	 0.49 sec 
2023-04-02 06:18:35,280 			Learning rate: weights:   1.000e-08    
2023-04-02 06:18:35,280 			Last test performance: 69.35%
2023-04-02 06:18:35,280 ----------------
2023-04-02 06:18:40,192   93  => 101   		Training 486 pattern with 70.00% 	Forward time: 	 4.64 sec
2023-04-02 06:18:40,193 			Loss:    3.516e-02    			Backward time: 	 0.25 sec 
2023-04-02 06:18:40,285 			Learning rate: weights:   1.000e-08    
2023-04-02 06:18:40,286 			Last test performance: 69.35%
2023-04-02 06:18:40,286 ----------------
2023-04-02 06:18:45,476   93  => 102   		Training 486 pattern with 69.79% 	Forward time: 	 4.87 sec
2023-04-02 06:18:45,476 			Loss:    3.515e-02    			Backward time: 	 0.31 sec 
2023-04-02 06:18:45,622 			Learning rate: weights:   1.000e-08    
2023-04-02 06:18:45,622 			Last test performance: 69.35%
2023-04-02 06:18:45,622 ----------------
2023-04-02 06:18:50,247   93  => 103   		Training 486 pattern with 66.25% 	Forward time: 	 4.35 sec
2023-04-02 06:18:50,248 			Loss:    3.961e-02    			Backward time: 	 0.26 sec 
2023-04-02 06:18:50,369 			Learning rate: weights:   1.000e-08    
2023-04-02 06:18:50,369 			Last test performance: 69.35%
2023-04-02 06:18:50,369 ----------------
2023-04-02 06:18:51,400 
2023-04-02 06:18:51,400 Testing:
2023-04-02 06:18:51,478 		24 of 10000 with 83.33% 	 Time used:  0.08 sec
2023-04-02 06:18:51,762 		48 of 10000 with 79.17% 	 Time used:  0.28 sec
2023-04-02 06:18:51,861 		72 of 10000 with 73.61% 	 Time used:  0.10 sec
2023-04-02 06:18:52,157 		96 of 10000 with 72.92% 	 Time used:  0.29 sec
2023-04-02 06:18:52,247 		120 of 10000 with 73.33% 	 Time used:  0.09 sec
2023-04-02 06:18:52,369 		144 of 10000 with 73.61% 	 Time used:  0.12 sec
2023-04-02 06:18:52,588 		168 of 10000 with 73.81% 	 Time used:  0.22 sec
2023-04-02 06:18:52,878 		192 of 10000 with 73.44% 	 Time used:  0.29 sec
2023-04-02 06:18:53,197 		216 of 10000 with 74.07% 	 Time used:  0.32 sec
2023-04-02 06:18:53,509 		240 of 10000 with 71.67% 	 Time used:  0.31 sec
2023-04-02 06:18:53,822 		264 of 10000 with 70.83% 	 Time used:  0.31 sec
2023-04-02 06:18:53,908 		288 of 10000 with 68.75% 	 Time used:  0.08 sec
2023-04-02 06:18:54,207 		312 of 10000 with 69.87% 	 Time used:  0.30 sec
2023-04-02 06:18:54,434 		336 of 10000 with 69.94% 	 Time used:  0.23 sec
2023-04-02 06:18:54,754 		360 of 10000 with 69.17% 	 Time used:  0.32 sec
2023-04-02 06:18:54,846 		384 of 10000 with 68.75% 	 Time used:  0.09 sec
2023-04-02 06:18:55,052 		408 of 10000 with 68.63% 	 Time used:  0.20 sec
2023-04-02 06:18:55,406 		432 of 10000 with 68.52% 	 Time used:  0.35 sec
2023-04-02 06:18:55,644 		456 of 10000 with 68.42% 	 Time used:  0.24 sec
2023-04-02 06:18:55,925 		480 of 10000 with 68.75% 	 Time used:  0.28 sec
2023-04-02 06:18:56,244 		504 of 10000 with 69.05% 	 Time used:  0.32 sec
2023-04-02 06:18:56,363 		528 of 10000 with 68.94% 	 Time used:  0.12 sec
2023-04-02 06:18:56,775 		552 of 10000 with 69.02% 	 Time used:  0.41 sec
2023-04-02 06:18:56,864 		576 of 10000 with 69.27% 	 Time used:  0.09 sec
2023-04-02 06:18:57,123 		600 of 10000 with 69.67% 	 Time used:  0.26 sec
2023-04-02 06:18:57,421 		624 of 10000 with 70.03% 	 Time used:  0.30 sec
2023-04-02 06:18:57,523 		648 of 10000 with 70.22% 	 Time used:  0.10 sec
2023-04-02 06:18:57,770 		672 of 10000 with 70.54% 	 Time used:  0.25 sec
2023-04-02 06:18:58,075 		696 of 10000 with 70.11% 	 Time used:  0.30 sec
2023-04-02 06:18:58,166 		720 of 10000 with 70.42% 	 Time used:  0.09 sec
2023-04-02 06:18:58,317 		744 of 10000 with 70.30% 	 Time used:  0.15 sec
2023-04-02 06:18:58,652 		768 of 10000 with 70.31% 	 Time used:  0.33 sec
2023-04-02 06:18:58,915 		792 of 10000 with 70.45% 	 Time used:  0.26 sec
2023-04-02 06:18:59,221 		816 of 10000 with 70.34% 	 Time used:  0.30 sec
2023-04-02 06:18:59,515 		840 of 10000 with 70.48% 	 Time used:  0.29 sec
2023-04-02 06:18:59,597 		864 of 10000 with 70.60% 	 Time used:  0.08 sec
2023-04-02 06:18:59,849 		888 of 10000 with 70.61% 	 Time used:  0.25 sec
2023-04-02 06:19:00,142 		912 of 10000 with 70.50% 	 Time used:  0.29 sec
2023-04-02 06:19:00,257 		936 of 10000 with 69.98% 	 Time used:  0.11 sec
2023-04-02 06:19:00,532 		960 of 10000 with 70.21% 	 Time used:  0.27 sec
2023-04-02 06:19:00,667 		984 of 10000 with 70.33% 	 Time used:  0.13 sec
2023-04-02 06:19:01,015 		1008 of 10000 with 70.63% 	 Time used:  0.35 sec
2023-04-02 06:19:01,095 		1032 of 10000 with 71.03% 	 Time used:  0.08 sec
2023-04-02 06:19:01,377 		1056 of 10000 with 70.64% 	 Time used:  0.28 sec
2023-04-02 06:19:01,698 		1080 of 10000 with 70.65% 	 Time used:  0.32 sec
2023-04-02 06:19:01,785 		1104 of 10000 with 70.74% 	 Time used:  0.09 sec
2023-04-02 06:19:02,053 		1128 of 10000 with 70.92% 	 Time used:  0.27 sec
2023-04-02 06:19:02,385 		1152 of 10000 with 70.75% 	 Time used:  0.33 sec
2023-04-02 06:19:02,657 		1176 of 10000 with 71.00% 	 Time used:  0.27 sec
2023-04-02 06:19:02,954 		1200 of 10000 with 71.25% 	 Time used:  0.30 sec
2023-04-02 06:19:03,203 		1224 of 10000 with 71.08% 	 Time used:  0.25 sec
2023-04-02 06:19:03,502 		1248 of 10000 with 70.99% 	 Time used:  0.30 sec
2023-04-02 06:19:03,620 		1272 of 10000 with 70.91% 	 Time used:  0.12 sec
2023-04-02 06:19:03,954 		1296 of 10000 with 70.99% 	 Time used:  0.33 sec
2023-04-02 06:19:04,197 		1320 of 10000 with 71.06% 	 Time used:  0.24 sec
2023-04-02 06:19:04,530 		1344 of 10000 with 70.98% 	 Time used:  0.33 sec
2023-04-02 06:19:04,824 		1368 of 10000 with 71.20% 	 Time used:  0.29 sec
2023-04-02 06:19:05,102 		1392 of 10000 with 70.98% 	 Time used:  0.28 sec
2023-04-02 06:19:05,410 		1416 of 10000 with 71.12% 	 Time used:  0.31 sec
2023-04-02 06:19:05,711 		1440 of 10000 with 71.04% 	 Time used:  0.30 sec
2023-04-02 06:19:06,004 		1464 of 10000 with 71.17% 	 Time used:  0.29 sec
2023-04-02 06:19:06,313 		1488 of 10000 with 71.17% 	 Time used:  0.31 sec
2023-04-02 06:19:06,607 		1512 of 10000 with 70.90% 	 Time used:  0.29 sec
2023-04-02 06:19:06,846 		1536 of 10000 with 70.77% 	 Time used:  0.24 sec
2023-04-02 06:19:07,182 		1560 of 10000 with 70.64% 	 Time used:  0.33 sec
2023-04-02 06:19:07,277 		1584 of 10000 with 70.52% 	 Time used:  0.09 sec
2023-04-02 06:19:07,681 		1608 of 10000 with 70.46% 	 Time used:  0.40 sec
2023-04-02 06:19:07,973 		1632 of 10000 with 70.47% 	 Time used:  0.29 sec
2023-04-02 06:19:08,253 		1656 of 10000 with 70.59% 	 Time used:  0.28 sec
2023-04-02 06:19:08,361 		1680 of 10000 with 70.77% 	 Time used:  0.11 sec
2023-04-02 06:19:08,616 		1704 of 10000 with 70.72% 	 Time used:  0.25 sec
2023-04-02 06:19:08,892 		1728 of 10000 with 70.72% 	 Time used:  0.28 sec
2023-04-02 06:19:09,019 		1752 of 10000 with 70.78% 	 Time used:  0.13 sec
2023-04-02 06:19:09,419 		1776 of 10000 with 70.83% 	 Time used:  0.40 sec
2023-04-02 06:19:09,667 		1800 of 10000 with 70.78% 	 Time used:  0.25 sec
2023-04-02 06:19:09,922 		1824 of 10000 with 70.78% 	 Time used:  0.25 sec
2023-04-02 06:19:10,182 		1848 of 10000 with 70.89% 	 Time used:  0.26 sec
2023-04-02 06:19:10,305 		1872 of 10000 with 70.94% 	 Time used:  0.12 sec
2023-04-02 06:19:10,428 		1896 of 10000 with 71.10% 	 Time used:  0.12 sec
2023-04-02 06:19:10,551 		1920 of 10000 with 71.15% 	 Time used:  0.12 sec
2023-04-02 06:19:10,674 		1944 of 10000 with 71.09% 	 Time used:  0.12 sec
2023-04-02 06:19:10,966 		1968 of 10000 with 71.14% 	 Time used:  0.29 sec
2023-04-02 06:19:11,063 		1992 of 10000 with 71.08% 	 Time used:  0.10 sec
2023-04-02 06:19:11,353 		2016 of 10000 with 70.98% 	 Time used:  0.29 sec
2023-04-02 06:19:11,484 		2040 of 10000 with 70.74% 	 Time used:  0.13 sec
2023-04-02 06:19:11,746 		2064 of 10000 with 70.69% 	 Time used:  0.26 sec
2023-04-02 06:19:12,076 		2088 of 10000 with 70.55% 	 Time used:  0.33 sec
2023-04-02 06:19:12,160 		2112 of 10000 with 70.64% 	 Time used:  0.08 sec
2023-04-02 06:19:12,427 		2136 of 10000 with 70.55% 	 Time used:  0.27 sec
2023-04-02 06:19:12,697 		2160 of 10000 with 70.46% 	 Time used:  0.27 sec
2023-04-02 06:19:13,018 		2184 of 10000 with 70.42% 	 Time used:  0.32 sec
2023-04-02 06:19:13,310 		2208 of 10000 with 70.43% 	 Time used:  0.29 sec
2023-04-02 06:19:13,642 		2232 of 10000 with 70.52% 	 Time used:  0.33 sec
2023-04-02 06:19:13,947 		2256 of 10000 with 70.39% 	 Time used:  0.30 sec
2023-04-02 06:19:14,448 		2280 of 10000 with 70.39% 	 Time used:  0.50 sec
2023-04-02 06:19:14,531 		2304 of 10000 with 70.31% 	 Time used:  0.08 sec
2023-04-02 06:19:14,897 		2328 of 10000 with 70.27% 	 Time used:  0.37 sec
2023-04-02 06:19:15,015 		2352 of 10000 with 70.32% 	 Time used:  0.12 sec
2023-04-02 06:19:15,363 		2376 of 10000 with 70.37% 	 Time used:  0.35 sec
2023-04-02 06:19:15,452 		2400 of 10000 with 70.33% 	 Time used:  0.09 sec
2023-04-02 06:19:15,722 		2424 of 10000 with 70.21% 	 Time used:  0.27 sec
2023-04-02 06:19:15,985 		2448 of 10000 with 70.22% 	 Time used:  0.26 sec
2023-04-02 06:19:16,301 		2472 of 10000 with 70.19% 	 Time used:  0.32 sec
2023-04-02 06:19:16,612 		2496 of 10000 with 70.19% 	 Time used:  0.31 sec
2023-04-02 06:19:16,898 		2520 of 10000 with 70.24% 	 Time used:  0.28 sec
2023-04-02 06:19:17,213 		2544 of 10000 with 70.05% 	 Time used:  0.31 sec
2023-04-02 06:19:17,479 		2568 of 10000 with 70.05% 	 Time used:  0.27 sec
2023-04-02 06:19:17,781 		2592 of 10000 with 69.98% 	 Time used:  0.30 sec
2023-04-02 06:19:18,085 		2616 of 10000 with 69.95% 	 Time used:  0.30 sec
2023-04-02 06:19:18,377 		2640 of 10000 with 70.00% 	 Time used:  0.29 sec
2023-04-02 06:19:18,464 		2664 of 10000 with 70.12% 	 Time used:  0.09 sec
2023-04-02 06:19:18,734 		2688 of 10000 with 70.20% 	 Time used:  0.27 sec
2023-04-02 06:19:19,033 		2712 of 10000 with 70.13% 	 Time used:  0.30 sec
2023-04-02 06:19:19,332 		2736 of 10000 with 70.21% 	 Time used:  0.30 sec
2023-04-02 06:19:19,606 		2760 of 10000 with 70.18% 	 Time used:  0.27 sec
2023-04-02 06:19:19,884 		2784 of 10000 with 70.11% 	 Time used:  0.28 sec
2023-04-02 06:19:20,183 		2808 of 10000 with 70.23% 	 Time used:  0.30 sec
2023-04-02 06:19:20,448 		2832 of 10000 with 70.09% 	 Time used:  0.26 sec
2023-04-02 06:19:20,771 		2856 of 10000 with 70.03% 	 Time used:  0.32 sec
2023-04-02 06:19:21,006 		2880 of 10000 with 69.93% 	 Time used:  0.23 sec
2023-04-02 06:19:21,296 		2904 of 10000 with 69.94% 	 Time used:  0.29 sec
2023-04-02 06:19:21,441 		2928 of 10000 with 69.98% 	 Time used:  0.14 sec
2023-04-02 06:19:21,617 		2952 of 10000 with 70.09% 	 Time used:  0.17 sec
2023-04-02 06:19:21,918 		2976 of 10000 with 70.13% 	 Time used:  0.30 sec
2023-04-02 06:19:22,165 		3000 of 10000 with 70.00% 	 Time used:  0.25 sec
2023-04-02 06:19:22,484 		3024 of 10000 with 70.14% 	 Time used:  0.32 sec
2023-04-02 06:19:22,725 		3048 of 10000 with 70.11% 	 Time used:  0.24 sec
2023-04-02 06:19:23,014 		3072 of 10000 with 70.05% 	 Time used:  0.29 sec
2023-04-02 06:19:23,112 		3096 of 10000 with 70.09% 	 Time used:  0.10 sec
2023-04-02 06:19:23,427 		3120 of 10000 with 70.16% 	 Time used:  0.31 sec
2023-04-02 06:19:23,722 		3144 of 10000 with 70.26% 	 Time used:  0.29 sec
2023-04-02 06:19:24,015 		3168 of 10000 with 70.23% 	 Time used:  0.29 sec
2023-04-02 06:19:24,295 		3192 of 10000 with 70.21% 	 Time used:  0.28 sec
2023-04-02 06:19:24,377 		3216 of 10000 with 70.15% 	 Time used:  0.08 sec
2023-04-02 06:19:24,692 		3240 of 10000 with 70.06% 	 Time used:  0.31 sec
2023-04-02 06:19:24,921 		3264 of 10000 with 70.07% 	 Time used:  0.23 sec
2023-04-02 06:19:25,260 		3288 of 10000 with 70.10% 	 Time used:  0.34 sec
2023-04-02 06:19:25,346 		3312 of 10000 with 70.11% 	 Time used:  0.09 sec
2023-04-02 06:19:25,602 		3336 of 10000 with 69.99% 	 Time used:  0.25 sec
2023-04-02 06:19:25,910 		3360 of 10000 with 69.91% 	 Time used:  0.31 sec
2023-04-02 06:19:26,007 		3384 of 10000 with 69.89% 	 Time used:  0.10 sec
2023-04-02 06:19:26,328 		3408 of 10000 with 69.87% 	 Time used:  0.32 sec
2023-04-02 06:19:26,565 		3432 of 10000 with 69.76% 	 Time used:  0.24 sec
2023-04-02 06:19:26,842 		3456 of 10000 with 69.68% 	 Time used:  0.28 sec
2023-04-02 06:19:26,957 		3480 of 10000 with 69.77% 	 Time used:  0.11 sec
2023-04-02 06:19:27,223 		3504 of 10000 with 69.66% 	 Time used:  0.26 sec
2023-04-02 06:19:27,469 		3528 of 10000 with 69.61% 	 Time used:  0.25 sec
2023-04-02 06:19:27,783 		3552 of 10000 with 69.74% 	 Time used:  0.31 sec
2023-04-02 06:19:28,046 		3576 of 10000 with 69.77% 	 Time used:  0.26 sec
2023-04-02 06:19:28,316 		3600 of 10000 with 69.83% 	 Time used:  0.27 sec
2023-04-02 06:19:28,655 		3624 of 10000 with 69.70% 	 Time used:  0.34 sec
2023-04-02 06:19:28,868 		3648 of 10000 with 69.71% 	 Time used:  0.21 sec
2023-04-02 06:19:29,220 		3672 of 10000 with 69.80% 	 Time used:  0.35 sec
2023-04-02 06:19:29,518 		3696 of 10000 with 69.81% 	 Time used:  0.30 sec
2023-04-02 06:19:29,807 		3720 of 10000 with 69.76% 	 Time used:  0.29 sec
2023-04-02 06:19:30,121 		3744 of 10000 with 69.76% 	 Time used:  0.31 sec
2023-04-02 06:19:30,416 		3768 of 10000 with 69.75% 	 Time used:  0.29 sec
2023-04-02 06:19:30,715 		3792 of 10000 with 69.70% 	 Time used:  0.30 sec
2023-04-02 06:19:30,881 		3816 of 10000 with 69.73% 	 Time used:  0.16 sec
2023-04-02 06:19:31,169 		3840 of 10000 with 69.74% 	 Time used:  0.29 sec
2023-04-02 06:19:31,399 		3864 of 10000 with 69.82% 	 Time used:  0.23 sec
2023-04-02 06:19:31,639 		3888 of 10000 with 69.80% 	 Time used:  0.24 sec
2023-04-02 06:19:31,883 		3912 of 10000 with 69.71% 	 Time used:  0.24 sec
2023-04-02 06:19:32,201 		3936 of 10000 with 69.74% 	 Time used:  0.31 sec
2023-04-02 06:19:32,458 		3960 of 10000 with 69.77% 	 Time used:  0.26 sec
2023-04-02 06:19:32,558 		3984 of 10000 with 69.70% 	 Time used:  0.10 sec
2023-04-02 06:19:32,841 		4008 of 10000 with 69.74% 	 Time used:  0.28 sec
2023-04-02 06:19:33,157 		4032 of 10000 with 69.84% 	 Time used:  0.31 sec
2023-04-02 06:19:33,248 		4056 of 10000 with 69.82% 	 Time used:  0.09 sec
2023-04-02 06:19:33,619 		4080 of 10000 with 69.90% 	 Time used:  0.37 sec
2023-04-02 06:19:33,700 		4104 of 10000 with 69.86% 	 Time used:  0.08 sec
2023-04-02 06:19:33,967 		4128 of 10000 with 69.82% 	 Time used:  0.27 sec
2023-04-02 06:19:34,224 		4152 of 10000 with 69.85% 	 Time used:  0.26 sec
2023-04-02 06:19:34,482 		4176 of 10000 with 69.90% 	 Time used:  0.26 sec
2023-04-02 06:19:34,805 		4200 of 10000 with 69.98% 	 Time used:  0.32 sec
2023-04-02 06:19:34,906 		4224 of 10000 with 69.91% 	 Time used:  0.10 sec
2023-04-02 06:19:35,228 		4248 of 10000 with 70.01% 	 Time used:  0.32 sec
2023-04-02 06:19:35,530 		4272 of 10000 with 70.06% 	 Time used:  0.30 sec
2023-04-02 06:19:35,764 		4296 of 10000 with 70.02% 	 Time used:  0.23 sec
2023-04-02 06:19:36,095 		4320 of 10000 with 69.98% 	 Time used:  0.33 sec
2023-04-02 06:19:36,174 		4344 of 10000 with 70.03% 	 Time used:  0.08 sec
2023-04-02 06:19:36,434 		4368 of 10000 with 70.10% 	 Time used:  0.26 sec
2023-04-02 06:19:36,809 		4392 of 10000 with 70.15% 	 Time used:  0.37 sec
2023-04-02 06:19:36,913 		4416 of 10000 with 70.18% 	 Time used:  0.10 sec
2023-04-02 06:19:37,228 		4440 of 10000 with 70.23% 	 Time used:  0.31 sec
2023-04-02 06:19:37,334 		4464 of 10000 with 70.25% 	 Time used:  0.11 sec
2023-04-02 06:19:37,599 		4488 of 10000 with 70.21% 	 Time used:  0.26 sec
2023-04-02 06:19:37,888 		4512 of 10000 with 70.26% 	 Time used:  0.29 sec
2023-04-02 06:19:38,191 		4536 of 10000 with 70.24% 	 Time used:  0.30 sec
2023-04-02 06:19:38,500 		4560 of 10000 with 70.22% 	 Time used:  0.31 sec
2023-04-02 06:19:38,596 		4584 of 10000 with 70.18% 	 Time used:  0.10 sec
2023-04-02 06:19:38,706 		4608 of 10000 with 70.12% 	 Time used:  0.11 sec
2023-04-02 06:19:38,795 		4632 of 10000 with 70.03% 	 Time used:  0.09 sec
2023-04-02 06:19:38,884 		4656 of 10000 with 70.00% 	 Time used:  0.09 sec
2023-04-02 06:19:39,180 		4680 of 10000 with 70.06% 	 Time used:  0.29 sec
2023-04-02 06:19:39,456 		4704 of 10000 with 70.00% 	 Time used:  0.27 sec
2023-04-02 06:19:39,724 		4728 of 10000 with 70.01% 	 Time used:  0.27 sec
2023-04-02 06:19:39,991 		4752 of 10000 with 70.01% 	 Time used:  0.27 sec
2023-04-02 06:19:40,105 		4776 of 10000 with 70.06% 	 Time used:  0.11 sec
2023-04-02 06:19:40,426 		4800 of 10000 with 70.04% 	 Time used:  0.32 sec
2023-04-02 06:19:40,725 		4824 of 10000 with 70.05% 	 Time used:  0.30 sec
2023-04-02 06:19:41,024 		4848 of 10000 with 70.01% 	 Time used:  0.30 sec
2023-04-02 06:19:41,301 		4872 of 10000 with 70.01% 	 Time used:  0.28 sec
2023-04-02 06:19:41,582 		4896 of 10000 with 70.04% 	 Time used:  0.28 sec
2023-04-02 06:19:41,836 		4920 of 10000 with 70.06% 	 Time used:  0.25 sec
2023-04-02 06:19:42,163 		4944 of 10000 with 70.06% 	 Time used:  0.33 sec
2023-04-02 06:19:42,461 		4968 of 10000 with 70.03% 	 Time used:  0.30 sec
2023-04-02 06:19:42,766 		4992 of 10000 with 70.07% 	 Time used:  0.30 sec
2023-04-02 06:19:43,030 		5016 of 10000 with 70.08% 	 Time used:  0.26 sec
2023-04-02 06:19:43,352 		5040 of 10000 with 70.08% 	 Time used:  0.32 sec
2023-04-02 06:19:43,619 		5064 of 10000 with 70.10% 	 Time used:  0.27 sec
2023-04-02 06:19:43,733 		5088 of 10000 with 70.13% 	 Time used:  0.11 sec
2023-04-02 06:19:44,088 		5112 of 10000 with 70.09% 	 Time used:  0.35 sec
2023-04-02 06:19:44,343 		5136 of 10000 with 70.04% 	 Time used:  0.25 sec
2023-04-02 06:19:44,628 		5160 of 10000 with 70.02% 	 Time used:  0.28 sec
2023-04-02 06:19:44,938 		5184 of 10000 with 70.04% 	 Time used:  0.31 sec
2023-04-02 06:19:45,176 		5208 of 10000 with 69.95% 	 Time used:  0.24 sec
2023-04-02 06:19:45,495 		5232 of 10000 with 69.92% 	 Time used:  0.32 sec
2023-04-02 06:19:45,717 		5256 of 10000 with 69.90% 	 Time used:  0.22 sec
2023-04-02 06:19:46,052 		5280 of 10000 with 69.98% 	 Time used:  0.33 sec
2023-04-02 06:19:46,284 		5304 of 10000 with 69.95% 	 Time used:  0.23 sec
2023-04-02 06:19:46,546 		5328 of 10000 with 69.91% 	 Time used:  0.26 sec
2023-04-02 06:19:46,865 		5352 of 10000 with 69.84% 	 Time used:  0.32 sec
2023-04-02 06:19:47,115 		5376 of 10000 with 69.79% 	 Time used:  0.25 sec
2023-04-02 06:19:47,231 		5400 of 10000 with 69.76% 	 Time used:  0.11 sec
2023-04-02 06:19:47,679 		5424 of 10000 with 69.71% 	 Time used:  0.45 sec
2023-04-02 06:19:47,958 		5448 of 10000 with 69.70% 	 Time used:  0.28 sec
2023-04-02 06:19:48,045 		5472 of 10000 with 69.72% 	 Time used:  0.09 sec
2023-04-02 06:19:48,298 		5496 of 10000 with 69.74% 	 Time used:  0.25 sec
2023-04-02 06:19:48,446 		5520 of 10000 with 69.75% 	 Time used:  0.15 sec
2023-04-02 06:19:48,759 		5544 of 10000 with 69.75% 	 Time used:  0.31 sec
2023-04-02 06:19:49,032 		5568 of 10000 with 69.72% 	 Time used:  0.27 sec
2023-04-02 06:19:49,311 		5592 of 10000 with 69.74% 	 Time used:  0.28 sec
2023-04-02 06:19:49,566 		5616 of 10000 with 69.75% 	 Time used:  0.25 sec
2023-04-02 06:19:49,852 		5640 of 10000 with 69.73% 	 Time used:  0.28 sec
2023-04-02 06:19:50,110 		5664 of 10000 with 69.69% 	 Time used:  0.26 sec
2023-04-02 06:19:50,382 		5688 of 10000 with 69.71% 	 Time used:  0.27 sec
2023-04-02 06:19:50,727 		5712 of 10000 with 69.75% 	 Time used:  0.34 sec
2023-04-02 06:19:51,024 		5736 of 10000 with 69.80% 	 Time used:  0.30 sec
2023-04-02 06:19:51,109 		5760 of 10000 with 69.77% 	 Time used:  0.08 sec
2023-04-02 06:19:51,363 		5784 of 10000 with 69.80% 	 Time used:  0.25 sec
2023-04-02 06:19:51,649 		5808 of 10000 with 69.77% 	 Time used:  0.28 sec
2023-04-02 06:19:51,908 		5832 of 10000 with 69.77% 	 Time used:  0.26 sec
2023-04-02 06:19:52,028 		5856 of 10000 with 69.74% 	 Time used:  0.12 sec
2023-04-02 06:19:52,284 		5880 of 10000 with 69.73% 	 Time used:  0.25 sec
2023-04-02 06:19:52,532 		5904 of 10000 with 69.72% 	 Time used:  0.25 sec
2023-04-02 06:19:52,836 		5928 of 10000 with 69.67% 	 Time used:  0.30 sec
2023-04-02 06:19:52,940 		5952 of 10000 with 69.71% 	 Time used:  0.10 sec
2023-04-02 06:19:53,061 		5976 of 10000 with 69.70% 	 Time used:  0.12 sec
2023-04-02 06:19:53,297 		6000 of 10000 with 69.67% 	 Time used:  0.23 sec
2023-04-02 06:19:53,417 		6024 of 10000 with 69.57% 	 Time used:  0.12 sec
2023-04-02 06:19:53,717 		6048 of 10000 with 69.63% 	 Time used:  0.30 sec
2023-04-02 06:19:54,010 		6072 of 10000 with 69.58% 	 Time used:  0.29 sec
2023-04-02 06:19:54,344 		6096 of 10000 with 69.60% 	 Time used:  0.33 sec
2023-04-02 06:19:54,426 		6120 of 10000 with 69.69% 	 Time used:  0.08 sec
2023-04-02 06:19:54,682 		6144 of 10000 with 69.66% 	 Time used:  0.25 sec
2023-04-02 06:19:54,936 		6168 of 10000 with 69.60% 	 Time used:  0.25 sec
2023-04-02 06:19:55,265 		6192 of 10000 with 69.64% 	 Time used:  0.33 sec
2023-04-02 06:19:55,569 		6216 of 10000 with 69.59% 	 Time used:  0.30 sec
2023-04-02 06:19:55,876 		6240 of 10000 with 69.60% 	 Time used:  0.31 sec
2023-04-02 06:19:55,963 		6264 of 10000 with 69.60% 	 Time used:  0.09 sec
2023-04-02 06:19:56,240 		6288 of 10000 with 69.61% 	 Time used:  0.28 sec
2023-04-02 06:19:56,541 		6312 of 10000 with 69.63% 	 Time used:  0.30 sec
2023-04-02 06:19:56,627 		6336 of 10000 with 69.65% 	 Time used:  0.08 sec
2023-04-02 06:19:56,878 		6360 of 10000 with 69.70% 	 Time used:  0.25 sec
2023-04-02 06:19:57,062 		6384 of 10000 with 69.69% 	 Time used:  0.18 sec
2023-04-02 06:19:57,356 		6408 of 10000 with 69.69% 	 Time used:  0.29 sec
2023-04-02 06:19:57,594 		6432 of 10000 with 69.70% 	 Time used:  0.24 sec
2023-04-02 06:19:57,916 		6456 of 10000 with 69.72% 	 Time used:  0.32 sec
2023-04-02 06:19:58,203 		6480 of 10000 with 69.75% 	 Time used:  0.29 sec
2023-04-02 06:19:58,379 		6504 of 10000 with 69.70% 	 Time used:  0.18 sec
2023-04-02 06:19:58,646 		6528 of 10000 with 69.72% 	 Time used:  0.27 sec
2023-04-02 06:19:58,956 		6552 of 10000 with 69.75% 	 Time used:  0.31 sec
2023-04-02 06:19:59,036 		6576 of 10000 with 69.75% 	 Time used:  0.08 sec
2023-04-02 06:19:59,319 		6600 of 10000 with 69.71% 	 Time used:  0.28 sec
2023-04-02 06:19:59,421 		6624 of 10000 with 69.75% 	 Time used:  0.10 sec
2023-04-02 06:19:59,688 		6648 of 10000 with 69.72% 	 Time used:  0.27 sec
2023-04-02 06:19:59,994 		6672 of 10000 with 69.72% 	 Time used:  0.30 sec
2023-04-02 06:20:00,251 		6696 of 10000 with 69.71% 	 Time used:  0.26 sec
2023-04-02 06:20:00,355 		6720 of 10000 with 69.72% 	 Time used:  0.10 sec
2023-04-02 06:20:00,619 		6744 of 10000 with 69.74% 	 Time used:  0.26 sec
2023-04-02 06:20:00,928 		6768 of 10000 with 69.74% 	 Time used:  0.31 sec
2023-04-02 06:20:01,015 		6792 of 10000 with 69.73% 	 Time used:  0.09 sec
2023-04-02 06:20:01,333 		6816 of 10000 with 69.75% 	 Time used:  0.32 sec
2023-04-02 06:20:01,621 		6840 of 10000 with 69.71% 	 Time used:  0.28 sec
2023-04-02 06:20:02,079 		6864 of 10000 with 69.68% 	 Time used:  0.46 sec
2023-04-02 06:20:02,379 		6888 of 10000 with 69.61% 	 Time used:  0.30 sec
2023-04-02 06:20:02,673 		6912 of 10000 with 69.62% 	 Time used:  0.29 sec
2023-04-02 06:20:02,892 		6936 of 10000 with 69.58% 	 Time used:  0.22 sec
2023-04-02 06:20:03,204 		6960 of 10000 with 69.55% 	 Time used:  0.31 sec
2023-04-02 06:20:03,451 		6984 of 10000 with 69.54% 	 Time used:  0.24 sec
2023-04-02 06:20:03,782 		7008 of 10000 with 69.55% 	 Time used:  0.33 sec
2023-04-02 06:20:04,001 		7032 of 10000 with 69.53% 	 Time used:  0.22 sec
2023-04-02 06:20:04,247 		7056 of 10000 with 69.52% 	 Time used:  0.25 sec
2023-04-02 06:20:04,583 		7080 of 10000 with 69.55% 	 Time used:  0.33 sec
2023-04-02 06:20:04,670 		7104 of 10000 with 69.54% 	 Time used:  0.09 sec
2023-04-02 06:20:04,926 		7128 of 10000 with 69.50% 	 Time used:  0.25 sec
2023-04-02 06:20:05,207 		7152 of 10000 with 69.48% 	 Time used:  0.28 sec
2023-04-02 06:20:05,319 		7176 of 10000 with 69.52% 	 Time used:  0.11 sec
2023-04-02 06:20:05,650 		7200 of 10000 with 69.51% 	 Time used:  0.33 sec
2023-04-02 06:20:05,774 		7224 of 10000 with 69.49% 	 Time used:  0.12 sec
2023-04-02 06:20:06,087 		7248 of 10000 with 69.50% 	 Time used:  0.31 sec
2023-04-02 06:20:06,187 		7272 of 10000 with 69.49% 	 Time used:  0.10 sec
2023-04-02 06:20:06,430 		7296 of 10000 with 69.48% 	 Time used:  0.24 sec
2023-04-02 06:20:06,763 		7320 of 10000 with 69.51% 	 Time used:  0.33 sec
2023-04-02 06:20:07,059 		7344 of 10000 with 69.57% 	 Time used:  0.29 sec
2023-04-02 06:20:07,276 		7368 of 10000 with 69.57% 	 Time used:  0.22 sec
2023-04-02 06:20:07,551 		7392 of 10000 with 69.59% 	 Time used:  0.27 sec
2023-04-02 06:20:07,833 		7416 of 10000 with 69.53% 	 Time used:  0.28 sec
2023-04-02 06:20:08,014 		7440 of 10000 with 69.53% 	 Time used:  0.18 sec
2023-04-02 06:20:08,274 		7464 of 10000 with 69.52% 	 Time used:  0.26 sec
2023-04-02 06:20:08,595 		7488 of 10000 with 69.55% 	 Time used:  0.32 sec
2023-04-02 06:20:08,734 		7512 of 10000 with 69.57% 	 Time used:  0.14 sec
2023-04-02 06:20:09,026 		7536 of 10000 with 69.60% 	 Time used:  0.29 sec
2023-04-02 06:20:09,307 		7560 of 10000 with 69.54% 	 Time used:  0.28 sec
2023-04-02 06:20:09,622 		7584 of 10000 with 69.57% 	 Time used:  0.31 sec
2023-04-02 06:20:09,714 		7608 of 10000 with 69.60% 	 Time used:  0.09 sec
2023-04-02 06:20:10,008 		7632 of 10000 with 69.64% 	 Time used:  0.29 sec
2023-04-02 06:20:10,287 		7656 of 10000 with 69.67% 	 Time used:  0.28 sec
2023-04-02 06:20:10,612 		7680 of 10000 with 69.67% 	 Time used:  0.32 sec
2023-04-02 06:20:10,887 		7704 of 10000 with 69.69% 	 Time used:  0.27 sec
2023-04-02 06:20:11,126 		7728 of 10000 with 69.71% 	 Time used:  0.24 sec
2023-04-02 06:20:11,442 		7752 of 10000 with 69.71% 	 Time used:  0.32 sec
2023-04-02 06:20:11,652 		7776 of 10000 with 69.73% 	 Time used:  0.21 sec
2023-04-02 06:20:11,970 		7800 of 10000 with 69.67% 	 Time used:  0.32 sec
2023-04-02 06:20:12,055 		7824 of 10000 with 69.66% 	 Time used:  0.08 sec
2023-04-02 06:20:12,178 		7848 of 10000 with 69.65% 	 Time used:  0.12 sec
2023-04-02 06:20:12,300 		7872 of 10000 with 69.65% 	 Time used:  0.12 sec
2023-04-02 06:20:12,623 		7896 of 10000 with 69.67% 	 Time used:  0.32 sec
2023-04-02 06:20:12,959 		7920 of 10000 with 69.62% 	 Time used:  0.33 sec
2023-04-02 06:20:13,191 		7944 of 10000 with 69.65% 	 Time used:  0.23 sec
2023-04-02 06:20:13,501 		7968 of 10000 with 69.64% 	 Time used:  0.31 sec
2023-04-02 06:20:13,597 		7992 of 10000 with 69.63% 	 Time used:  0.09 sec
2023-04-02 06:20:13,938 		8016 of 10000 with 69.66% 	 Time used:  0.34 sec
2023-04-02 06:20:14,203 		8040 of 10000 with 69.68% 	 Time used:  0.26 sec
2023-04-02 06:20:14,460 		8064 of 10000 with 69.70% 	 Time used:  0.26 sec
2023-04-02 06:20:14,763 		8088 of 10000 with 69.70% 	 Time used:  0.30 sec
2023-04-02 06:20:15,061 		8112 of 10000 with 69.70% 	 Time used:  0.30 sec
2023-04-02 06:20:15,152 		8136 of 10000 with 69.67% 	 Time used:  0.09 sec
2023-04-02 06:20:15,417 		8160 of 10000 with 69.71% 	 Time used:  0.26 sec
2023-04-02 06:20:15,730 		8184 of 10000 with 69.70% 	 Time used:  0.31 sec
2023-04-02 06:20:16,045 		8208 of 10000 with 69.69% 	 Time used:  0.31 sec
2023-04-02 06:20:16,188 		8232 of 10000 with 69.67% 	 Time used:  0.14 sec
2023-04-02 06:20:16,501 		8256 of 10000 with 69.67% 	 Time used:  0.31 sec
2023-04-02 06:20:16,585 		8280 of 10000 with 69.63% 	 Time used:  0.08 sec
2023-04-02 06:20:16,932 		8304 of 10000 with 69.57% 	 Time used:  0.35 sec
2023-04-02 06:20:17,036 		8328 of 10000 with 69.51% 	 Time used:  0.10 sec
2023-04-02 06:20:17,292 		8352 of 10000 with 69.50% 	 Time used:  0.26 sec
2023-04-02 06:20:17,537 		8376 of 10000 with 69.52% 	 Time used:  0.24 sec
2023-04-02 06:20:17,830 		8400 of 10000 with 69.54% 	 Time used:  0.29 sec
2023-04-02 06:20:18,073 		8424 of 10000 with 69.50% 	 Time used:  0.24 sec
2023-04-02 06:20:18,353 		8448 of 10000 with 69.53% 	 Time used:  0.28 sec
2023-04-02 06:20:18,673 		8472 of 10000 with 69.49% 	 Time used:  0.32 sec
2023-04-02 06:20:18,761 		8496 of 10000 with 69.47% 	 Time used:  0.09 sec
2023-04-02 06:20:19,020 		8520 of 10000 with 69.51% 	 Time used:  0.26 sec
2023-04-02 06:20:19,271 		8544 of 10000 with 69.50% 	 Time used:  0.25 sec
2023-04-02 06:20:19,449 		8568 of 10000 with 69.49% 	 Time used:  0.18 sec
2023-04-02 06:20:19,756 		8592 of 10000 with 69.45% 	 Time used:  0.31 sec
2023-04-02 06:20:20,073 		8616 of 10000 with 69.52% 	 Time used:  0.32 sec
2023-04-02 06:20:20,177 		8640 of 10000 with 69.44% 	 Time used:  0.10 sec
2023-04-02 06:20:20,459 		8664 of 10000 with 69.46% 	 Time used:  0.28 sec
2023-04-02 06:20:20,699 		8688 of 10000 with 69.46% 	 Time used:  0.24 sec
2023-04-02 06:20:21,018 		8712 of 10000 with 69.49% 	 Time used:  0.32 sec
2023-04-02 06:20:21,340 		8736 of 10000 with 69.46% 	 Time used:  0.32 sec
2023-04-02 06:20:21,439 		8760 of 10000 with 69.42% 	 Time used:  0.10 sec
2023-04-02 06:20:21,722 		8784 of 10000 with 69.43% 	 Time used:  0.28 sec
2023-04-02 06:20:21,839 		8808 of 10000 with 69.40% 	 Time used:  0.12 sec
2023-04-02 06:20:21,958 		8832 of 10000 with 69.42% 	 Time used:  0.12 sec
2023-04-02 06:20:22,276 		8856 of 10000 with 69.42% 	 Time used:  0.32 sec
2023-04-02 06:20:22,358 		8880 of 10000 with 69.45% 	 Time used:  0.08 sec
2023-04-02 06:20:22,478 		8904 of 10000 with 69.46% 	 Time used:  0.12 sec
2023-04-02 06:20:22,648 		8928 of 10000 with 69.49% 	 Time used:  0.17 sec
2023-04-02 06:20:22,768 		8952 of 10000 with 69.46% 	 Time used:  0.12 sec
2023-04-02 06:20:23,061 		8976 of 10000 with 69.43% 	 Time used:  0.29 sec
2023-04-02 06:20:23,359 		9000 of 10000 with 69.44% 	 Time used:  0.30 sec
2023-04-02 06:20:23,440 		9024 of 10000 with 69.45% 	 Time used:  0.08 sec
2023-04-02 06:20:23,695 		9048 of 10000 with 69.42% 	 Time used:  0.25 sec
2023-04-02 06:20:24,016 		9072 of 10000 with 69.47% 	 Time used:  0.32 sec
2023-04-02 06:20:24,333 		9096 of 10000 with 69.46% 	 Time used:  0.32 sec
2023-04-02 06:20:24,625 		9120 of 10000 with 69.48% 	 Time used:  0.29 sec
2023-04-02 06:20:24,710 		9144 of 10000 with 69.47% 	 Time used:  0.08 sec
2023-04-02 06:20:24,905 		9168 of 10000 with 69.51% 	 Time used:  0.19 sec
2023-04-02 06:20:25,253 		9192 of 10000 with 69.55% 	 Time used:  0.35 sec
2023-04-02 06:20:25,334 		9216 of 10000 with 69.57% 	 Time used:  0.08 sec
2023-04-02 06:20:25,615 		9240 of 10000 with 69.56% 	 Time used:  0.28 sec
2023-04-02 06:20:25,935 		9264 of 10000 with 69.57% 	 Time used:  0.32 sec
2023-04-02 06:20:26,171 		9288 of 10000 with 69.56% 	 Time used:  0.23 sec
2023-04-02 06:20:26,440 		9312 of 10000 with 69.52% 	 Time used:  0.27 sec
2023-04-02 06:20:26,744 		9336 of 10000 with 69.57% 	 Time used:  0.30 sec
2023-04-02 06:20:27,024 		9360 of 10000 with 69.58% 	 Time used:  0.28 sec
2023-04-02 06:20:27,373 		9384 of 10000 with 69.53% 	 Time used:  0.35 sec
2023-04-02 06:20:27,645 		9408 of 10000 with 69.55% 	 Time used:  0.27 sec
2023-04-02 06:20:27,956 		9432 of 10000 with 69.51% 	 Time used:  0.31 sec
2023-04-02 06:20:28,184 		9456 of 10000 with 69.47% 	 Time used:  0.23 sec
2023-04-02 06:20:28,469 		9480 of 10000 with 69.47% 	 Time used:  0.28 sec
2023-04-02 06:20:28,583 		9504 of 10000 with 69.49% 	 Time used:  0.11 sec
2023-04-02 06:20:28,835 		9528 of 10000 with 69.47% 	 Time used:  0.25 sec
2023-04-02 06:20:29,145 		9552 of 10000 with 69.46% 	 Time used:  0.31 sec
2023-04-02 06:20:29,247 		9576 of 10000 with 69.47% 	 Time used:  0.10 sec
2023-04-02 06:20:29,506 		9600 of 10000 with 69.47% 	 Time used:  0.26 sec
2023-04-02 06:20:29,846 		9624 of 10000 with 69.46% 	 Time used:  0.34 sec
2023-04-02 06:20:30,156 		9648 of 10000 with 69.47% 	 Time used:  0.31 sec
2023-04-02 06:20:30,461 		9672 of 10000 with 69.51% 	 Time used:  0.30 sec
2023-04-02 06:20:30,781 		9696 of 10000 with 69.52% 	 Time used:  0.32 sec
2023-04-02 06:20:31,088 		9720 of 10000 with 69.52% 	 Time used:  0.31 sec
2023-04-02 06:20:31,388 		9744 of 10000 with 69.53% 	 Time used:  0.30 sec
2023-04-02 06:20:31,688 		9768 of 10000 with 69.52% 	 Time used:  0.30 sec
2023-04-02 06:20:31,770 		9792 of 10000 with 69.52% 	 Time used:  0.08 sec
2023-04-02 06:20:32,096 		9816 of 10000 with 69.53% 	 Time used:  0.33 sec
2023-04-02 06:20:32,388 		9840 of 10000 with 69.49% 	 Time used:  0.29 sec
2023-04-02 06:20:32,632 		9864 of 10000 with 69.47% 	 Time used:  0.24 sec
2023-04-02 06:20:32,736 		9888 of 10000 with 69.47% 	 Time used:  0.10 sec
2023-04-02 06:20:33,088 		9912 of 10000 with 69.48% 	 Time used:  0.35 sec
2023-04-02 06:20:33,402 		9936 of 10000 with 69.47% 	 Time used:  0.31 sec
2023-04-02 06:20:33,641 		9960 of 10000 with 69.49% 	 Time used:  0.24 sec
2023-04-02 06:20:33,910 		9984 of 10000 with 69.49% 	 Time used:  0.27 sec
2023-04-02 06:20:34,179 		10000 of 10000 with 69.46% 	 Time used:  0.27 sec
2023-04-02 06:20:34,180 
2023-04-02 06:20:34,206 			Learning rate: weights:   1.000e-08    
2023-04-02 06:20:34,206 			Last test performance: 69.46%
2023-04-02 06:20:34,206 ----------------
2023-04-02 06:20:39,563   94  =>  0    		Training 486 pattern with 68.75% 	Forward time: 	 4.89 sec
2023-04-02 06:20:39,563 			Loss:    3.385e-02    			Backward time: 	 0.43 sec 
2023-04-02 06:20:39,759 			Learning rate: weights:   1.000e-08    
2023-04-02 06:20:39,759 			Last test performance: 69.46%
2023-04-02 06:20:39,759 ----------------
2023-04-02 06:20:44,880   94  =>  1    		Training 486 pattern with 68.54% 	Forward time: 	 4.68 sec
2023-04-02 06:20:44,881 			Loss:    3.876e-02    			Backward time: 	 0.42 sec 
2023-04-02 06:20:45,050 			Learning rate: weights:   1.000e-08    
2023-04-02 06:20:45,052 			Last test performance: 69.46%
2023-04-02 06:20:45,053 ----------------
2023-04-02 06:20:49,656   94  =>  2    		Training 486 pattern with 67.29% 	Forward time: 	 4.13 sec
2023-04-02 06:20:49,656 			Loss:    3.929e-02    			Backward time: 	 0.45 sec 
2023-04-02 06:20:49,870 			Learning rate: weights:   1.000e-08    
2023-04-02 06:20:49,871 			Last test performance: 69.46%
2023-04-02 06:20:49,871 ----------------
2023-04-02 06:20:54,733   94  =>  3    		Training 486 pattern with 69.38% 	Forward time: 	 4.58 sec
2023-04-02 06:20:54,733 			Loss:    3.700e-02    			Backward time: 	 0.27 sec 
2023-04-02 06:20:54,896 			Learning rate: weights:   1.000e-08    
2023-04-02 06:20:54,897 			Last test performance: 69.46%
2023-04-02 06:20:54,897 ----------------
2023-04-02 06:20:59,979   94  =>  4    		Training 486 pattern with 69.58% 	Forward time: 	 4.69 sec
2023-04-02 06:20:59,979 			Loss:    3.828e-02    			Backward time: 	 0.37 sec 
2023-04-02 06:21:00,201 			Learning rate: weights:   1.000e-08    
2023-04-02 06:21:00,201 			Last test performance: 69.46%
2023-04-02 06:21:00,201 ----------------
2023-04-02 06:21:05,382   94  =>  5    		Training 486 pattern with 70.21% 	Forward time: 	 4.76 sec
2023-04-02 06:21:05,382 			Loss:    3.871e-02    			Backward time: 	 0.40 sec 
2023-04-02 06:21:05,551 			Learning rate: weights:   1.000e-08    
2023-04-02 06:21:05,551 			Last test performance: 69.46%
2023-04-02 06:21:05,551 ----------------
2023-04-02 06:21:10,199   94  =>  6    		Training 486 pattern with 68.96% 	Forward time: 	 4.13 sec
2023-04-02 06:21:10,200 			Loss:    3.688e-02    			Backward time: 	 0.50 sec 
2023-04-02 06:21:10,354 			Learning rate: weights:   1.000e-08    
2023-04-02 06:21:10,354 			Last test performance: 69.46%
2023-04-02 06:21:10,354 ----------------
2023-04-02 06:21:15,345   94  =>  7    		Training 486 pattern with 69.17% 	Forward time: 	 4.60 sec
2023-04-02 06:21:15,345 			Loss:    3.728e-02    			Backward time: 	 0.37 sec 
2023-04-02 06:21:15,534 			Learning rate: weights:   1.000e-08    
2023-04-02 06:21:15,534 			Last test performance: 69.46%
2023-04-02 06:21:15,534 ----------------
2023-04-02 06:21:21,174   94  =>  8    		Training 486 pattern with 70.62% 	Forward time: 	 5.34 sec
2023-04-02 06:21:21,174 			Loss:    3.425e-02    			Backward time: 	 0.28 sec 
2023-04-02 06:21:21,348 			Learning rate: weights:   1.000e-08    
2023-04-02 06:21:21,348 			Last test performance: 69.46%
2023-04-02 06:21:21,350 ----------------
2023-04-02 06:21:25,982   94  =>  9    		Training 486 pattern with 65.83% 	Forward time: 	 4.25 sec
2023-04-02 06:21:25,982 			Loss:    3.916e-02    			Backward time: 	 0.37 sec 
2023-04-02 06:21:26,119 			Learning rate: weights:   1.000e-08    
2023-04-02 06:21:26,119 			Last test performance: 69.46%
2023-04-02 06:21:26,119 ----------------
2023-04-02 06:21:31,295   94  =>  10   		Training 486 pattern with 64.79% 	Forward time: 	 4.81 sec
2023-04-02 06:21:31,295 			Loss:    3.988e-02    			Backward time: 	 0.34 sec 
2023-04-02 06:21:31,383 			Learning rate: weights:   1.000e-08    
2023-04-02 06:21:31,384 			Last test performance: 69.46%
2023-04-02 06:21:31,384 ----------------
2023-04-02 06:21:35,174   94  =>  11   		Training 486 pattern with 68.12% 	Forward time: 	 3.46 sec
2023-04-02 06:21:35,175 			Loss:    3.747e-02    			Backward time: 	 0.27 sec 
2023-04-02 06:21:35,336 			Learning rate: weights:   1.000e-08    
2023-04-02 06:21:35,336 			Last test performance: 69.46%
2023-04-02 06:21:35,336 ----------------
2023-04-02 06:21:40,604   94  =>  12   		Training 486 pattern with 66.46% 	Forward time: 	 4.84 sec
2023-04-02 06:21:40,605 			Loss:    4.036e-02    			Backward time: 	 0.40 sec 
2023-04-02 06:21:40,737 			Learning rate: weights:   1.000e-08    
2023-04-02 06:21:40,737 			Last test performance: 69.46%
2023-04-02 06:21:40,737 ----------------
2023-04-02 06:21:45,627   94  =>  13   		Training 486 pattern with 67.08% 	Forward time: 	 4.34 sec
2023-04-02 06:21:45,628 			Loss:    3.997e-02    			Backward time: 	 0.53 sec 
2023-04-02 06:21:45,740 			Learning rate: weights:   1.000e-08    
2023-04-02 06:21:45,741 			Last test performance: 69.46%
2023-04-02 06:21:45,741 ----------------
2023-04-02 06:21:50,363   94  =>  14   		Training 486 pattern with 67.08% 	Forward time: 	 4.30 sec
2023-04-02 06:21:50,363 			Loss:    3.892e-02    			Backward time: 	 0.30 sec 
2023-04-02 06:21:50,553 			Learning rate: weights:   1.000e-08    
2023-04-02 06:21:50,553 			Last test performance: 69.46%
2023-04-02 06:21:50,553 ----------------
2023-04-02 06:21:55,162   94  =>  15   		Training 486 pattern with 70.21% 	Forward time: 	 4.16 sec
2023-04-02 06:21:55,163 			Loss:    3.431e-02    			Backward time: 	 0.43 sec 
2023-04-02 06:21:55,377 			Learning rate: weights:   1.000e-08    
2023-04-02 06:21:55,377 			Last test performance: 69.46%
2023-04-02 06:21:55,377 ----------------
2023-04-02 06:22:00,032   94  =>  16   		Training 486 pattern with 69.58% 	Forward time: 	 4.29 sec
2023-04-02 06:22:00,032 			Loss:    3.447e-02    			Backward time: 	 0.35 sec 
2023-04-02 06:22:00,226 			Learning rate: weights:   1.000e-08    
2023-04-02 06:22:00,226 			Last test performance: 69.46%
2023-04-02 06:22:00,226 ----------------
2023-04-02 06:22:05,733   94  =>  17   		Training 486 pattern with 68.75% 	Forward time: 	 5.06 sec
2023-04-02 06:22:05,734 			Loss:    3.596e-02    			Backward time: 	 0.38 sec 
2023-04-02 06:22:05,836 			Learning rate: weights:   1.000e-08    
2023-04-02 06:22:05,837 			Last test performance: 69.46%
2023-04-02 06:22:05,837 ----------------
2023-04-02 06:22:10,909   94  =>  18   		Training 486 pattern with 68.75% 	Forward time: 	 4.78 sec
2023-04-02 06:22:10,910 			Loss:    3.932e-02    			Backward time: 	 0.23 sec 
2023-04-02 06:22:11,053 			Learning rate: weights:   1.000e-08    
2023-04-02 06:22:11,053 			Last test performance: 69.46%
2023-04-02 06:22:11,053 ----------------
2023-04-02 06:22:16,033   94  =>  19   		Training 486 pattern with 68.75% 	Forward time: 	 4.63 sec
2023-04-02 06:22:16,033 			Loss:    3.570e-02    			Backward time: 	 0.31 sec 
2023-04-02 06:22:16,209 			Learning rate: weights:   1.000e-08    
2023-04-02 06:22:16,210 			Last test performance: 69.46%
2023-04-02 06:22:16,210 ----------------
2023-04-02 06:22:21,500   94  =>  20   		Training 486 pattern with 67.92% 	Forward time: 	 4.92 sec
2023-04-02 06:22:21,501 			Loss:    3.943e-02    			Backward time: 	 0.35 sec 
2023-04-02 06:22:21,600 			Learning rate: weights:   1.000e-08    
2023-04-02 06:22:21,601 			Last test performance: 69.46%
2023-04-02 06:22:21,601 ----------------
2023-04-02 06:22:26,474   94  =>  21   		Training 486 pattern with 66.04% 	Forward time: 	 4.47 sec
2023-04-02 06:22:26,474 			Loss:    4.314e-02    			Backward time: 	 0.37 sec 
2023-04-02 06:22:26,562 			Learning rate: weights:   1.000e-08    
2023-04-02 06:22:26,562 			Last test performance: 69.46%
2023-04-02 06:22:26,562 ----------------
2023-04-02 06:22:31,265   94  =>  22   		Training 486 pattern with 72.50% 	Forward time: 	 4.28 sec
2023-04-02 06:22:31,265 			Loss:    3.451e-02    			Backward time: 	 0.40 sec 
2023-04-02 06:22:31,468 			Learning rate: weights:   1.000e-08    
2023-04-02 06:22:31,468 			Last test performance: 69.46%
2023-04-02 06:22:31,468 ----------------
2023-04-02 06:22:36,534   94  =>  23   		Training 486 pattern with 74.17% 	Forward time: 	 4.62 sec
2023-04-02 06:22:36,534 			Loss:    3.356e-02    			Backward time: 	 0.43 sec 
2023-04-02 06:22:36,657 			Learning rate: weights:   1.000e-08    
2023-04-02 06:22:36,657 			Last test performance: 69.46%
2023-04-02 06:22:36,658 ----------------
2023-04-02 06:22:42,190   94  =>  24   		Training 486 pattern with 64.58% 	Forward time: 	 5.12 sec
2023-04-02 06:22:42,190 			Loss:    4.129e-02    			Backward time: 	 0.39 sec 
2023-04-02 06:22:42,330 			Learning rate: weights:   1.000e-08    
2023-04-02 06:22:42,330 			Last test performance: 69.46%
2023-04-02 06:22:42,330 ----------------
2023-04-02 06:22:47,516   94  =>  25   		Training 486 pattern with 71.67% 	Forward time: 	 4.71 sec
2023-04-02 06:22:47,522 			Loss:    3.587e-02    			Backward time: 	 0.45 sec 
2023-04-02 06:22:47,673 			Learning rate: weights:   1.000e-08    
2023-04-02 06:22:47,674 			Last test performance: 69.46%
2023-04-02 06:22:47,674 ----------------
2023-04-02 06:22:52,468   94  =>  26   		Training 486 pattern with 67.29% 	Forward time: 	 4.23 sec
2023-04-02 06:22:52,468 			Loss:    3.772e-02    			Backward time: 	 0.51 sec 
2023-04-02 06:22:52,745 			Learning rate: weights:   1.000e-08    
2023-04-02 06:22:52,745 			Last test performance: 69.46%
2023-04-02 06:22:52,745 ----------------
2023-04-02 06:22:57,166   94  =>  27   		Training 486 pattern with 64.79% 	Forward time: 	 4.07 sec
2023-04-02 06:22:57,166 			Loss:    4.077e-02    			Backward time: 	 0.33 sec 
2023-04-02 06:22:57,312 			Learning rate: weights:   1.000e-08    
2023-04-02 06:22:57,312 			Last test performance: 69.46%
2023-04-02 06:22:57,313 ----------------
2023-04-02 06:23:01,982   94  =>  28   		Training 486 pattern with 68.54% 	Forward time: 	 4.36 sec
2023-04-02 06:23:01,982 			Loss:    3.891e-02    			Backward time: 	 0.29 sec 
2023-04-02 06:23:02,396 			Learning rate: weights:   1.000e-08    
2023-04-02 06:23:02,396 			Last test performance: 69.46%
2023-04-02 06:23:02,396 ----------------
2023-04-02 06:23:08,115   94  =>  29   		Training 486 pattern with 65.00% 	Forward time: 	 5.24 sec
2023-04-02 06:23:08,115 			Loss:    3.960e-02    			Backward time: 	 0.46 sec 
2023-04-02 06:23:08,317 			Learning rate: weights:   1.000e-08    
2023-04-02 06:23:08,317 			Last test performance: 69.46%
2023-04-02 06:23:08,317 ----------------
2023-04-02 06:23:13,466   94  =>  30   		Training 486 pattern with 69.58% 	Forward time: 	 4.86 sec
2023-04-02 06:23:13,467 			Loss:    3.631e-02    			Backward time: 	 0.27 sec 
2023-04-02 06:23:13,571 			Learning rate: weights:   1.000e-08    
2023-04-02 06:23:13,572 			Last test performance: 69.46%
2023-04-02 06:23:13,572 ----------------
2023-04-02 06:23:19,369   94  =>  31   		Training 486 pattern with 69.79% 	Forward time: 	 5.01 sec
2023-04-02 06:23:19,369 			Loss:    3.628e-02    			Backward time: 	 0.75 sec 
2023-04-02 06:23:19,458 			Learning rate: weights:   1.000e-08    
2023-04-02 06:23:19,458 			Last test performance: 69.46%
2023-04-02 06:23:19,458 ----------------
2023-04-02 06:23:23,776   94  =>  32   		Training 486 pattern with 69.58% 	Forward time: 	 3.93 sec
2023-04-02 06:23:23,776 			Loss:    3.431e-02    			Backward time: 	 0.35 sec 
2023-04-02 06:23:24,030 			Learning rate: weights:   1.000e-08    
2023-04-02 06:23:24,030 			Last test performance: 69.46%
2023-04-02 06:23:24,030 ----------------
2023-04-02 06:23:28,468   94  =>  33   		Training 486 pattern with 71.46% 	Forward time: 	 4.16 sec
2023-04-02 06:23:28,468 			Loss:    3.477e-02    			Backward time: 	 0.24 sec 
2023-04-02 06:23:28,587 			Learning rate: weights:   1.000e-08    
2023-04-02 06:23:28,587 			Last test performance: 69.46%
2023-04-02 06:23:28,587 ----------------
2023-04-02 06:23:33,564   94  =>  34   		Training 486 pattern with 71.25% 	Forward time: 	 4.49 sec
2023-04-02 06:23:33,564 			Loss:    3.620e-02    			Backward time: 	 0.47 sec 
2023-04-02 06:23:33,717 			Learning rate: weights:   1.000e-08    
2023-04-02 06:23:33,717 			Last test performance: 69.46%
2023-04-02 06:23:33,717 ----------------
2023-04-02 06:23:38,810   94  =>  35   		Training 486 pattern with 68.33% 	Forward time: 	 4.71 sec
2023-04-02 06:23:38,810 			Loss:    3.633e-02    			Backward time: 	 0.36 sec 
2023-04-02 06:23:38,976 			Learning rate: weights:   1.000e-08    
2023-04-02 06:23:38,977 			Last test performance: 69.46%
2023-04-02 06:23:38,977 ----------------
2023-04-02 06:23:44,380   94  =>  36   		Training 486 pattern with 70.83% 	Forward time: 	 4.91 sec
2023-04-02 06:23:44,380 			Loss:    3.567e-02    			Backward time: 	 0.47 sec 
2023-04-02 06:23:44,558 			Learning rate: weights:   1.000e-08    
2023-04-02 06:23:44,559 			Last test performance: 69.46%
2023-04-02 06:23:44,559 ----------------
2023-04-02 06:23:49,444   94  =>  37   		Training 486 pattern with 69.58% 	Forward time: 	 4.56 sec
2023-04-02 06:23:49,445 			Loss:    3.854e-02    			Backward time: 	 0.30 sec 
2023-04-02 06:23:49,588 			Learning rate: weights:   1.000e-08    
2023-04-02 06:23:49,588 			Last test performance: 69.46%
2023-04-02 06:23:49,588 ----------------
2023-04-02 06:23:54,536   94  =>  38   		Training 486 pattern with 70.62% 	Forward time: 	 4.62 sec
2023-04-02 06:23:54,537 			Loss:    3.666e-02    			Backward time: 	 0.31 sec 
2023-04-02 06:23:54,676 			Learning rate: weights:   1.000e-08    
2023-04-02 06:23:54,676 			Last test performance: 69.46%
2023-04-02 06:23:54,676 ----------------
2023-04-02 06:24:00,682   94  =>  39   		Training 486 pattern with 67.71% 	Forward time: 	 5.59 sec
2023-04-02 06:24:00,682 			Loss:    3.739e-02    			Backward time: 	 0.39 sec 
2023-04-02 06:24:00,793 			Learning rate: weights:   1.000e-08    
2023-04-02 06:24:00,793 			Last test performance: 69.46%
2023-04-02 06:24:00,793 ----------------
2023-04-02 06:24:06,826   94  =>  40   		Training 486 pattern with 68.12% 	Forward time: 	 5.52 sec
2023-04-02 06:24:06,826 			Loss:    3.560e-02    			Backward time: 	 0.50 sec 
2023-04-02 06:24:06,978 			Learning rate: weights:   1.000e-08    
2023-04-02 06:24:06,979 			Last test performance: 69.46%
2023-04-02 06:24:06,979 ----------------
2023-04-02 06:24:12,735   94  =>  41   		Training 486 pattern with 70.21% 	Forward time: 	 5.24 sec
2023-04-02 06:24:12,736 			Loss:    3.580e-02    			Backward time: 	 0.46 sec 
2023-04-02 06:24:12,859 			Learning rate: weights:   1.000e-08    
2023-04-02 06:24:12,860 			Last test performance: 69.46%
2023-04-02 06:24:12,860 ----------------
2023-04-02 06:24:18,016   94  =>  42   		Training 486 pattern with 69.38% 	Forward time: 	 4.60 sec
2023-04-02 06:24:18,017 			Loss:    3.843e-02    			Backward time: 	 0.50 sec 
2023-04-02 06:24:18,230 			Learning rate: weights:   1.000e-08    
2023-04-02 06:24:18,231 			Last test performance: 69.46%
2023-04-02 06:24:18,231 ----------------
2023-04-02 06:24:23,006   94  =>  43   		Training 486 pattern with 68.33% 	Forward time: 	 4.34 sec
2023-04-02 06:24:23,006 			Loss:    3.616e-02    			Backward time: 	 0.39 sec 
2023-04-02 06:24:23,242 			Learning rate: weights:   1.000e-08    
2023-04-02 06:24:23,242 			Last test performance: 69.46%
2023-04-02 06:24:23,242 ----------------
2023-04-02 06:24:28,489   94  =>  44   		Training 486 pattern with 69.17% 	Forward time: 	 4.73 sec
2023-04-02 06:24:28,489 			Loss:    3.519e-02    			Backward time: 	 0.49 sec 
2023-04-02 06:24:28,660 			Learning rate: weights:   1.000e-08    
2023-04-02 06:24:28,660 			Last test performance: 69.46%
2023-04-02 06:24:28,660 ----------------
2023-04-02 06:24:33,454   94  =>  45   		Training 486 pattern with 66.88% 	Forward time: 	 4.33 sec
2023-04-02 06:24:33,455 			Loss:    3.680e-02    			Backward time: 	 0.43 sec 
2023-04-02 06:24:33,708 			Learning rate: weights:   1.000e-08    
2023-04-02 06:24:33,709 			Last test performance: 69.46%
2023-04-02 06:24:33,709 ----------------
2023-04-02 06:24:38,896   94  =>  46   		Training 486 pattern with 68.33% 	Forward time: 	 4.37 sec
2023-04-02 06:24:38,897 			Loss:    3.912e-02    			Backward time: 	 0.75 sec 
2023-04-02 06:24:39,019 			Learning rate: weights:   1.000e-08    
2023-04-02 06:24:39,020 			Last test performance: 69.46%
2023-04-02 06:24:39,020 ----------------
2023-04-02 06:24:44,014   94  =>  47   		Training 486 pattern with 72.50% 	Forward time: 	 4.51 sec
2023-04-02 06:24:44,014 			Loss:    3.525e-02    			Backward time: 	 0.44 sec 
2023-04-02 06:24:44,173 			Learning rate: weights:   1.000e-08    
2023-04-02 06:24:44,173 			Last test performance: 69.46%
2023-04-02 06:24:44,173 ----------------
2023-04-02 06:24:49,075   94  =>  48   		Training 486 pattern with 67.29% 	Forward time: 	 4.49 sec
2023-04-02 06:24:49,076 			Loss:    3.667e-02    			Backward time: 	 0.37 sec 
2023-04-02 06:24:49,256 			Learning rate: weights:   1.000e-08    
2023-04-02 06:24:49,257 			Last test performance: 69.46%
2023-04-02 06:24:49,257 ----------------
2023-04-02 06:24:54,459   94  =>  49   		Training 486 pattern with 71.04% 	Forward time: 	 4.64 sec
2023-04-02 06:24:54,460 			Loss:    3.602e-02    			Backward time: 	 0.50 sec 
2023-04-02 06:24:54,736 			Learning rate: weights:   1.000e-08    
2023-04-02 06:24:54,736 			Last test performance: 69.46%
2023-04-02 06:24:54,737 ----------------
2023-04-02 06:24:59,921   94  =>  50   		Training 486 pattern with 68.96% 	Forward time: 	 4.82 sec
2023-04-02 06:24:59,921 			Loss:    3.736e-02    			Backward time: 	 0.35 sec 
2023-04-02 06:25:00,065 			Learning rate: weights:   1.000e-08    
2023-04-02 06:25:00,065 			Last test performance: 69.46%
2023-04-02 06:25:00,066 ----------------
2023-04-02 06:25:06,073   94  =>  51   		Training 486 pattern with 67.92% 	Forward time: 	 5.74 sec
2023-04-02 06:25:06,073 			Loss:    3.922e-02    			Backward time: 	 0.25 sec 
2023-04-02 06:25:06,164 			Learning rate: weights:   1.000e-08    
2023-04-02 06:25:06,165 			Last test performance: 69.46%
2023-04-02 06:25:06,165 ----------------
2023-04-02 06:25:11,177   94  =>  52   		Training 486 pattern with 67.50% 	Forward time: 	 4.63 sec
2023-04-02 06:25:11,178 			Loss:    3.886e-02    			Backward time: 	 0.36 sec 
2023-04-02 06:25:11,328 			Learning rate: weights:   1.000e-08    
2023-04-02 06:25:11,328 			Last test performance: 69.46%
2023-04-02 06:25:11,328 ----------------
2023-04-02 06:25:16,445   94  =>  53   		Training 486 pattern with 69.38% 	Forward time: 	 4.83 sec
2023-04-02 06:25:16,445 			Loss:    3.666e-02    			Backward time: 	 0.26 sec 
2023-04-02 06:25:16,652 			Learning rate: weights:   1.000e-08    
2023-04-02 06:25:16,653 			Last test performance: 69.46%
2023-04-02 06:25:16,653 ----------------
2023-04-02 06:25:21,569   94  =>  54   		Training 486 pattern with 67.29% 	Forward time: 	 4.37 sec
2023-04-02 06:25:21,569 			Loss:    4.042e-02    			Backward time: 	 0.53 sec 
2023-04-02 06:25:21,702 			Learning rate: weights:   1.000e-08    
2023-04-02 06:25:21,702 			Last test performance: 69.46%
2023-04-02 06:25:21,702 ----------------
2023-04-02 06:25:26,024   94  =>  55   		Training 486 pattern with 66.88% 	Forward time: 	 3.92 sec
2023-04-02 06:25:26,024 			Loss:    3.751e-02    			Backward time: 	 0.38 sec 
2023-04-02 06:25:26,158 			Learning rate: weights:   1.000e-08    
2023-04-02 06:25:26,158 			Last test performance: 69.46%
2023-04-02 06:25:26,159 ----------------
2023-04-02 06:25:31,144   94  =>  56   		Training 486 pattern with 65.00% 	Forward time: 	 4.58 sec
2023-04-02 06:25:31,144 			Loss:    4.023e-02    			Backward time: 	 0.37 sec 
2023-04-02 06:25:31,240 			Learning rate: weights:   1.000e-08    
2023-04-02 06:25:31,240 			Last test performance: 69.46%
2023-04-02 06:25:31,240 ----------------
2023-04-02 06:25:35,256   94  =>  57   		Training 486 pattern with 68.96% 	Forward time: 	 3.73 sec
2023-04-02 06:25:35,256 			Loss:    3.789e-02    			Backward time: 	 0.24 sec 
2023-04-02 06:25:35,344 			Learning rate: weights:   1.000e-08    
2023-04-02 06:25:35,345 			Last test performance: 69.46%
2023-04-02 06:25:35,345 ----------------
2023-04-02 06:25:39,419   94  =>  58   		Training 486 pattern with 68.75% 	Forward time: 	 3.66 sec
2023-04-02 06:25:39,419 			Loss:    3.770e-02    			Backward time: 	 0.39 sec 
2023-04-02 06:25:39,624 			Learning rate: weights:   1.000e-08    
2023-04-02 06:25:39,625 			Last test performance: 69.46%
2023-04-02 06:25:39,625 ----------------
2023-04-02 06:25:45,065   94  =>  59   		Training 486 pattern with 67.92% 	Forward time: 	 4.93 sec
2023-04-02 06:25:45,066 			Loss:    3.868e-02    			Backward time: 	 0.44 sec 
2023-04-02 06:25:45,207 			Learning rate: weights:   1.000e-08    
2023-04-02 06:25:45,207 			Last test performance: 69.46%
2023-04-02 06:25:45,207 ----------------
2023-04-02 06:25:50,227   94  =>  60   		Training 486 pattern with 65.00% 	Forward time: 	 4.52 sec
2023-04-02 06:25:50,227 			Loss:    3.565e-02    			Backward time: 	 0.46 sec 
2023-04-02 06:25:50,429 			Learning rate: weights:   1.000e-08    
2023-04-02 06:25:50,430 			Last test performance: 69.46%
2023-04-02 06:25:50,430 ----------------
2023-04-02 06:25:55,211   94  =>  61   		Training 486 pattern with 70.83% 	Forward time: 	 4.24 sec
2023-04-02 06:25:55,212 			Loss:    3.664e-02    			Backward time: 	 0.49 sec 
2023-04-02 06:25:55,333 			Learning rate: weights:   1.000e-08    
2023-04-02 06:25:55,333 			Last test performance: 69.46%
2023-04-02 06:25:55,333 ----------------
2023-04-02 06:26:00,655   94  =>  62   		Training 486 pattern with 70.42% 	Forward time: 	 4.91 sec
2023-04-02 06:26:00,655 			Loss:    3.850e-02    			Backward time: 	 0.39 sec 
2023-04-02 06:26:00,808 			Learning rate: weights:   1.000e-08    
2023-04-02 06:26:00,808 			Last test performance: 69.46%
2023-04-02 06:26:00,808 ----------------
2023-04-02 06:26:05,528   94  =>  63   		Training 486 pattern with 68.33% 	Forward time: 	 4.36 sec
2023-04-02 06:26:05,529 			Loss:    3.659e-02    			Backward time: 	 0.34 sec 
2023-04-02 06:26:05,642 			Learning rate: weights:   1.000e-08    
2023-04-02 06:26:05,642 			Last test performance: 69.46%
2023-04-02 06:26:05,642 ----------------
2023-04-02 06:26:10,106   94  =>  64   		Training 486 pattern with 68.33% 	Forward time: 	 4.28 sec
2023-04-02 06:26:10,106 			Loss:    3.617e-02    			Backward time: 	 0.17 sec 
2023-04-02 06:26:10,254 			Learning rate: weights:   1.000e-08    
2023-04-02 06:26:10,255 			Last test performance: 69.46%
2023-04-02 06:26:10,255 ----------------
2023-04-02 06:26:14,920   94  =>  65   		Training 486 pattern with 68.54% 	Forward time: 	 4.30 sec
2023-04-02 06:26:14,921 			Loss:    3.700e-02    			Backward time: 	 0.35 sec 
2023-04-02 06:26:15,092 			Learning rate: weights:   1.000e-08    
2023-04-02 06:26:15,092 			Last test performance: 69.46%
2023-04-02 06:26:15,092 ----------------
2023-04-02 06:26:19,846   94  =>  66   		Training 486 pattern with 66.46% 	Forward time: 	 4.39 sec
2023-04-02 06:26:19,846 			Loss:    3.800e-02    			Backward time: 	 0.34 sec 
2023-04-02 06:26:19,966 			Learning rate: weights:   1.000e-08    
2023-04-02 06:26:19,967 			Last test performance: 69.46%
2023-04-02 06:26:19,967 ----------------
2023-04-02 06:26:26,387   94  =>  67   		Training 486 pattern with 69.58% 	Forward time: 	 6.04 sec
2023-04-02 06:26:26,387 			Loss:    3.704e-02    			Backward time: 	 0.35 sec 
2023-04-02 06:26:26,520 			Learning rate: weights:   1.000e-08    
2023-04-02 06:26:26,520 			Last test performance: 69.46%
2023-04-02 06:26:26,520 ----------------
2023-04-02 06:26:31,615   94  =>  68   		Training 486 pattern with 70.21% 	Forward time: 	 4.65 sec
2023-04-02 06:26:31,615 			Loss:    3.534e-02    			Backward time: 	 0.40 sec 
2023-04-02 06:26:31,756 			Learning rate: weights:   1.000e-08    
2023-04-02 06:26:31,757 			Last test performance: 69.46%
2023-04-02 06:26:31,757 ----------------
2023-04-02 06:26:36,505   94  =>  69   		Training 486 pattern with 67.08% 	Forward time: 	 4.32 sec
2023-04-02 06:26:36,505 			Loss:    3.861e-02    			Backward time: 	 0.38 sec 
2023-04-02 06:26:36,682 			Learning rate: weights:   1.000e-08    
2023-04-02 06:26:36,683 			Last test performance: 69.46%
2023-04-02 06:26:36,683 ----------------
2023-04-02 06:26:41,807   94  =>  70   		Training 486 pattern with 68.12% 	Forward time: 	 4.61 sec
2023-04-02 06:26:41,808 			Loss:    3.942e-02    			Backward time: 	 0.49 sec 
2023-04-02 06:26:42,009 			Learning rate: weights:   1.000e-08    
2023-04-02 06:26:42,009 			Last test performance: 69.46%
2023-04-02 06:26:42,009 ----------------
2023-04-02 06:26:47,097   94  =>  71   		Training 486 pattern with 67.92% 	Forward time: 	 4.44 sec
2023-04-02 06:26:47,098 			Loss:    3.796e-02    			Backward time: 	 0.59 sec 
2023-04-02 06:26:47,292 			Learning rate: weights:   1.000e-08    
2023-04-02 06:26:47,292 			Last test performance: 69.46%
2023-04-02 06:26:47,292 ----------------
2023-04-02 06:26:52,609   94  =>  72   		Training 486 pattern with 66.88% 	Forward time: 	 5.02 sec
2023-04-02 06:26:52,610 			Loss:    3.924e-02    			Backward time: 	 0.25 sec 
2023-04-02 06:26:52,823 			Learning rate: weights:   1.000e-08    
2023-04-02 06:26:52,823 			Last test performance: 69.46%
2023-04-02 06:26:52,823 ----------------
2023-04-02 06:26:57,578   94  =>  73   		Training 486 pattern with 65.42% 	Forward time: 	 4.27 sec
2023-04-02 06:26:57,578 			Loss:    3.827e-02    			Backward time: 	 0.44 sec 
2023-04-02 06:26:57,827 			Learning rate: weights:   1.000e-08    
2023-04-02 06:26:57,830 			Last test performance: 69.46%
2023-04-02 06:26:57,830 ----------------
2023-04-02 06:27:02,972   94  =>  74   		Training 486 pattern with 67.71% 	Forward time: 	 4.77 sec
2023-04-02 06:27:02,973 			Loss:    3.783e-02    			Backward time: 	 0.36 sec 
2023-04-02 06:27:03,077 			Learning rate: weights:   1.000e-08    
2023-04-02 06:27:03,077 			Last test performance: 69.46%
2023-04-02 06:27:03,078 ----------------
2023-04-02 06:27:07,734   94  =>  75   		Training 486 pattern with 69.17% 	Forward time: 	 4.38 sec
2023-04-02 06:27:07,734 			Loss:    3.720e-02    			Backward time: 	 0.26 sec 
2023-04-02 06:27:07,870 			Learning rate: weights:   1.000e-08    
2023-04-02 06:27:07,871 			Last test performance: 69.46%
2023-04-02 06:27:07,871 ----------------
2023-04-02 06:27:12,986   94  =>  76   		Training 486 pattern with 68.12% 	Forward time: 	 4.79 sec
2023-04-02 06:27:12,986 			Loss:    3.631e-02    			Backward time: 	 0.31 sec 
2023-04-02 06:27:13,157 			Learning rate: weights:   1.000e-08    
2023-04-02 06:27:13,157 			Last test performance: 69.46%
2023-04-02 06:27:13,158 ----------------
2023-04-02 06:27:17,643   94  =>  77   		Training 486 pattern with 71.46% 	Forward time: 	 4.05 sec
2023-04-02 06:27:17,643 			Loss:    3.427e-02    			Backward time: 	 0.41 sec 
2023-04-02 06:27:17,838 			Learning rate: weights:   1.000e-08    
2023-04-02 06:27:17,839 			Last test performance: 69.46%
2023-04-02 06:27:17,839 ----------------
2023-04-02 06:27:23,500   94  =>  78   		Training 486 pattern with 71.67% 	Forward time: 	 5.22 sec
2023-04-02 06:27:23,500 			Loss:    3.374e-02    			Backward time: 	 0.39 sec 
2023-04-02 06:27:23,651 			Learning rate: weights:   1.000e-08    
2023-04-02 06:27:23,651 			Last test performance: 69.46%
2023-04-02 06:27:23,651 ----------------
2023-04-02 06:27:28,180   94  =>  79   		Training 486 pattern with 70.62% 	Forward time: 	 4.07 sec
2023-04-02 06:27:28,181 			Loss:    3.362e-02    			Backward time: 	 0.41 sec 
2023-04-02 06:27:28,346 			Learning rate: weights:   1.000e-08    
2023-04-02 06:27:28,346 			Last test performance: 69.46%
2023-04-02 06:27:28,346 ----------------
2023-04-02 06:27:33,240   94  =>  80   		Training 486 pattern with 70.62% 	Forward time: 	 4.50 sec
2023-04-02 06:27:33,240 			Loss:    3.539e-02    			Backward time: 	 0.37 sec 
2023-04-02 06:27:33,339 			Learning rate: weights:   1.000e-08    
2023-04-02 06:27:33,339 			Last test performance: 69.46%
2023-04-02 06:27:33,339 ----------------
2023-04-02 06:27:38,809   94  =>  81   		Training 486 pattern with 71.25% 	Forward time: 	 4.88 sec
2023-04-02 06:27:38,809 			Loss:    3.695e-02    			Backward time: 	 0.56 sec 
2023-04-02 06:27:38,903 			Learning rate: weights:   1.000e-08    
2023-04-02 06:27:38,903 			Last test performance: 69.46%
2023-04-02 06:27:38,904 ----------------
2023-04-02 06:27:43,691   94  =>  82   		Training 486 pattern with 71.67% 	Forward time: 	 4.27 sec
2023-04-02 06:27:43,691 			Loss:    3.695e-02    			Backward time: 	 0.49 sec 
2023-04-02 06:27:43,824 			Learning rate: weights:   1.000e-08    
2023-04-02 06:27:43,824 			Last test performance: 69.46%
2023-04-02 06:27:43,825 ----------------
2023-04-02 06:27:48,827   94  =>  83   		Training 486 pattern with 69.58% 	Forward time: 	 4.62 sec
2023-04-02 06:27:48,828 			Loss:    3.651e-02    			Backward time: 	 0.36 sec 
2023-04-02 06:27:48,964 			Learning rate: weights:   1.000e-08    
2023-04-02 06:27:48,965 			Last test performance: 69.46%
2023-04-02 06:27:48,965 ----------------
2023-04-02 06:27:53,760   94  =>  84   		Training 486 pattern with 68.96% 	Forward time: 	 4.46 sec
2023-04-02 06:27:53,760 			Loss:    3.824e-02    			Backward time: 	 0.29 sec 
2023-04-02 06:27:53,945 			Learning rate: weights:   1.000e-08    
2023-04-02 06:27:53,945 			Last test performance: 69.46%
2023-04-02 06:27:53,945 ----------------
2023-04-02 06:27:59,020   94  =>  85   		Training 486 pattern with 71.04% 	Forward time: 	 4.67 sec
2023-04-02 06:27:59,020 			Loss:    3.609e-02    			Backward time: 	 0.38 sec 
2023-04-02 06:27:59,144 			Learning rate: weights:   1.000e-08    
2023-04-02 06:27:59,144 			Last test performance: 69.46%
2023-04-02 06:27:59,144 ----------------
2023-04-02 06:28:04,872   94  =>  86   		Training 486 pattern with 68.12% 	Forward time: 	 5.30 sec
2023-04-02 06:28:04,873 			Loss:    3.721e-02    			Backward time: 	 0.40 sec 
2023-04-02 06:28:05,123 			Learning rate: weights:   1.000e-08    
2023-04-02 06:28:05,123 			Last test performance: 69.46%
2023-04-02 06:28:05,123 ----------------
2023-04-02 06:28:09,934   94  =>  87   		Training 486 pattern with 69.79% 	Forward time: 	 4.49 sec
2023-04-02 06:28:09,934 			Loss:    3.743e-02    			Backward time: 	 0.30 sec 
2023-04-02 06:28:10,264 			Learning rate: weights:   1.000e-08    
2023-04-02 06:28:10,264 			Last test performance: 69.46%
2023-04-02 06:28:10,264 ----------------
2023-04-02 06:28:15,529   94  =>  88   		Training 486 pattern with 70.21% 	Forward time: 	 4.76 sec
2023-04-02 06:28:15,530 			Loss:    3.373e-02    			Backward time: 	 0.47 sec 
2023-04-02 06:28:15,725 			Learning rate: weights:   1.000e-08    
2023-04-02 06:28:15,725 			Last test performance: 69.46%
2023-04-02 06:28:15,725 ----------------
2023-04-02 06:28:21,367   94  =>  89   		Training 486 pattern with 67.50% 	Forward time: 	 5.21 sec
2023-04-02 06:28:21,367 			Loss:    4.080e-02    			Backward time: 	 0.39 sec 
2023-04-02 06:28:21,500 			Learning rate: weights:   1.000e-08    
2023-04-02 06:28:21,500 			Last test performance: 69.46%
2023-04-02 06:28:21,500 ----------------
2023-04-02 06:28:27,043   94  =>  90   		Training 486 pattern with 71.25% 	Forward time: 	 5.19 sec
2023-04-02 06:28:27,043 			Loss:    3.477e-02    			Backward time: 	 0.29 sec 
2023-04-02 06:28:27,144 			Learning rate: weights:   1.000e-08    
2023-04-02 06:28:27,144 			Last test performance: 69.46%
2023-04-02 06:28:27,144 ----------------
2023-04-02 06:28:32,227   94  =>  91   		Training 486 pattern with 70.83% 	Forward time: 	 4.55 sec
2023-04-02 06:28:32,228 			Loss:    3.685e-02    			Backward time: 	 0.50 sec 
2023-04-02 06:28:32,362 			Learning rate: weights:   1.000e-08    
2023-04-02 06:28:32,363 			Last test performance: 69.46%
2023-04-02 06:28:32,363 ----------------
2023-04-02 06:28:37,265   94  =>  92   		Training 486 pattern with 68.33% 	Forward time: 	 4.41 sec
2023-04-02 06:28:37,265 			Loss:    3.904e-02    			Backward time: 	 0.46 sec 
2023-04-02 06:28:37,424 			Learning rate: weights:   1.000e-08    
2023-04-02 06:28:37,424 			Last test performance: 69.46%
2023-04-02 06:28:37,425 ----------------
2023-04-02 06:28:42,441   94  =>  93   		Training 486 pattern with 69.58% 	Forward time: 	 4.54 sec
2023-04-02 06:28:42,442 			Loss:    3.593e-02    			Backward time: 	 0.41 sec 
2023-04-02 06:28:42,533 			Learning rate: weights:   1.000e-08    
2023-04-02 06:28:42,533 			Last test performance: 69.46%
2023-04-02 06:28:42,533 ----------------
2023-04-02 06:28:48,023   94  =>  94   		Training 486 pattern with 70.42% 	Forward time: 	 5.11 sec
2023-04-02 06:28:48,023 			Loss:    3.571e-02    			Backward time: 	 0.33 sec 
2023-04-02 06:28:48,132 			Learning rate: weights:   1.000e-08    
2023-04-02 06:28:48,132 			Last test performance: 69.46%
2023-04-02 06:28:48,133 ----------------
2023-04-02 06:28:53,046   94  =>  95   		Training 486 pattern with 68.75% 	Forward time: 	 4.51 sec
2023-04-02 06:28:53,046 			Loss:    3.684e-02    			Backward time: 	 0.38 sec 
2023-04-02 06:28:53,202 			Learning rate: weights:   1.000e-08    
2023-04-02 06:28:53,202 			Last test performance: 69.46%
2023-04-02 06:28:53,202 ----------------
2023-04-02 06:28:58,244   94  =>  96   		Training 486 pattern with 70.62% 	Forward time: 	 4.55 sec
2023-04-02 06:28:58,245 			Loss:    3.623e-02    			Backward time: 	 0.47 sec 
2023-04-02 06:28:58,443 			Learning rate: weights:   1.000e-08    
2023-04-02 06:28:58,443 			Last test performance: 69.46%
2023-04-02 06:28:58,443 ----------------
2023-04-02 06:29:03,740   94  =>  97   		Training 486 pattern with 65.83% 	Forward time: 	 4.97 sec
2023-04-02 06:29:03,741 			Loss:    4.086e-02    			Backward time: 	 0.31 sec 
2023-04-02 06:29:03,927 			Learning rate: weights:   1.000e-08    
2023-04-02 06:29:03,927 			Last test performance: 69.46%
2023-04-02 06:29:03,927 ----------------
2023-04-02 06:29:08,677   94  =>  98   		Training 486 pattern with 72.50% 	Forward time: 	 4.33 sec
2023-04-02 06:29:08,677 			Loss:    3.542e-02    			Backward time: 	 0.39 sec 
2023-04-02 06:29:08,832 			Learning rate: weights:   1.000e-08    
2023-04-02 06:29:08,833 			Last test performance: 69.46%
2023-04-02 06:29:08,833 ----------------
2023-04-02 06:29:14,213   94  =>  99   		Training 486 pattern with 68.54% 	Forward time: 	 5.07 sec
2023-04-02 06:29:14,214 			Loss:    3.887e-02    			Backward time: 	 0.25 sec 
2023-04-02 06:29:14,363 			Learning rate: weights:   1.000e-08    
2023-04-02 06:29:14,363 			Last test performance: 69.46%
2023-04-02 06:29:14,363 ----------------
2023-04-02 06:29:19,408   94  => 100   		Training 486 pattern with 68.96% 	Forward time: 	 4.61 sec
2023-04-02 06:29:19,409 			Loss:    3.818e-02    			Backward time: 	 0.38 sec 
2023-04-02 06:29:19,578 			Learning rate: weights:   1.000e-08    
2023-04-02 06:29:19,579 			Last test performance: 69.46%
2023-04-02 06:29:19,579 ----------------
2023-04-02 06:29:24,357   94  => 101   		Training 486 pattern with 67.92% 	Forward time: 	 4.43 sec
2023-04-02 06:29:24,357 			Loss:    3.789e-02    			Backward time: 	 0.32 sec 
2023-04-02 06:29:24,556 			Learning rate: weights:   1.000e-08    
2023-04-02 06:29:24,556 			Last test performance: 69.46%
2023-04-02 06:29:24,556 ----------------
2023-04-02 06:29:29,280   94  => 102   		Training 486 pattern with 66.67% 	Forward time: 	 4.35 sec
2023-04-02 06:29:29,280 			Loss:    3.889e-02    			Backward time: 	 0.35 sec 
2023-04-02 06:29:29,472 			Learning rate: weights:   1.000e-08    
2023-04-02 06:29:29,474 			Last test performance: 69.46%
2023-04-02 06:29:29,474 ----------------
2023-04-02 06:29:35,114   94  => 103   		Training 486 pattern with 69.58% 	Forward time: 	 5.29 sec
2023-04-02 06:29:35,114 			Loss:    3.546e-02    			Backward time: 	 0.34 sec 
2023-04-02 06:29:35,315 			Learning rate: weights:   1.000e-08    
2023-04-02 06:29:35,315 			Last test performance: 69.46%
2023-04-02 06:29:35,315 ----------------
2023-04-02 06:29:36,148 
2023-04-02 06:29:36,148 Testing:
2023-04-02 06:29:36,413 		24 of 10000 with 83.33% 	 Time used:  0.26 sec
2023-04-02 06:29:36,725 		48 of 10000 with 77.08% 	 Time used:  0.31 sec
2023-04-02 06:29:36,999 		72 of 10000 with 72.22% 	 Time used:  0.27 sec
2023-04-02 06:29:37,255 		96 of 10000 with 72.92% 	 Time used:  0.25 sec
2023-04-02 06:29:37,355 		120 of 10000 with 71.67% 	 Time used:  0.10 sec
2023-04-02 06:29:37,612 		144 of 10000 with 72.22% 	 Time used:  0.26 sec
2023-04-02 06:29:37,941 		168 of 10000 with 72.62% 	 Time used:  0.33 sec
2023-04-02 06:29:38,046 		192 of 10000 with 72.40% 	 Time used:  0.10 sec
2023-04-02 06:29:38,413 		216 of 10000 with 73.61% 	 Time used:  0.37 sec
2023-04-02 06:29:38,500 		240 of 10000 with 71.67% 	 Time used:  0.09 sec
2023-04-02 06:29:38,787 		264 of 10000 with 70.08% 	 Time used:  0.29 sec
2023-04-02 06:29:39,107 		288 of 10000 with 68.40% 	 Time used:  0.32 sec
2023-04-02 06:29:39,324 		312 of 10000 with 69.23% 	 Time used:  0.22 sec
2023-04-02 06:29:39,584 		336 of 10000 with 69.35% 	 Time used:  0.26 sec
2023-04-02 06:29:39,989 		360 of 10000 with 68.61% 	 Time used:  0.40 sec
2023-04-02 06:29:40,076 		384 of 10000 with 68.75% 	 Time used:  0.09 sec
2023-04-02 06:29:40,437 		408 of 10000 with 68.38% 	 Time used:  0.36 sec
2023-04-02 06:29:40,518 		432 of 10000 with 68.52% 	 Time used:  0.08 sec
2023-04-02 06:29:40,833 		456 of 10000 with 68.20% 	 Time used:  0.31 sec
2023-04-02 06:29:41,109 		480 of 10000 with 68.12% 	 Time used:  0.28 sec
2023-04-02 06:29:41,198 		504 of 10000 with 68.65% 	 Time used:  0.09 sec
2023-04-02 06:29:41,320 		528 of 10000 with 68.75% 	 Time used:  0.12 sec
2023-04-02 06:29:41,643 		552 of 10000 with 69.02% 	 Time used:  0.32 sec
2023-04-02 06:29:41,876 		576 of 10000 with 69.44% 	 Time used:  0.23 sec
2023-04-02 06:29:42,176 		600 of 10000 with 69.83% 	 Time used:  0.30 sec
2023-04-02 06:29:42,268 		624 of 10000 with 70.35% 	 Time used:  0.09 sec
2023-04-02 06:29:42,390 		648 of 10000 with 70.68% 	 Time used:  0.12 sec
2023-04-02 06:29:42,511 		672 of 10000 with 70.54% 	 Time used:  0.12 sec
2023-04-02 06:29:42,922 		696 of 10000 with 69.97% 	 Time used:  0.41 sec
2023-04-02 06:29:43,172 		720 of 10000 with 70.42% 	 Time used:  0.25 sec
2023-04-02 06:29:43,424 		744 of 10000 with 70.30% 	 Time used:  0.25 sec
2023-04-02 06:29:43,744 		768 of 10000 with 70.18% 	 Time used:  0.32 sec
2023-04-02 06:29:44,032 		792 of 10000 with 70.33% 	 Time used:  0.29 sec
2023-04-02 06:29:44,127 		816 of 10000 with 70.47% 	 Time used:  0.09 sec
2023-04-02 06:29:44,247 		840 of 10000 with 70.60% 	 Time used:  0.12 sec
2023-04-02 06:29:44,524 		864 of 10000 with 70.72% 	 Time used:  0.27 sec
2023-04-02 06:29:44,639 		888 of 10000 with 70.72% 	 Time used:  0.11 sec
2023-04-02 06:29:44,954 		912 of 10000 with 70.61% 	 Time used:  0.31 sec
2023-04-02 06:29:45,252 		936 of 10000 with 70.19% 	 Time used:  0.30 sec
2023-04-02 06:29:45,532 		960 of 10000 with 70.42% 	 Time used:  0.28 sec
2023-04-02 06:29:45,835 		984 of 10000 with 70.63% 	 Time used:  0.30 sec
2023-04-02 06:29:46,175 		1008 of 10000 with 70.93% 	 Time used:  0.34 sec
2023-04-02 06:29:46,466 		1032 of 10000 with 71.32% 	 Time used:  0.29 sec
2023-04-02 06:29:46,746 		1056 of 10000 with 70.93% 	 Time used:  0.28 sec
2023-04-02 06:29:47,040 		1080 of 10000 with 70.83% 	 Time used:  0.29 sec
2023-04-02 06:29:47,365 		1104 of 10000 with 70.65% 	 Time used:  0.32 sec
2023-04-02 06:29:47,669 		1128 of 10000 with 70.92% 	 Time used:  0.30 sec
2023-04-02 06:29:47,767 		1152 of 10000 with 70.49% 	 Time used:  0.10 sec
2023-04-02 06:29:48,071 		1176 of 10000 with 70.83% 	 Time used:  0.30 sec
2023-04-02 06:29:48,403 		1200 of 10000 with 71.25% 	 Time used:  0.33 sec
2023-04-02 06:29:48,481 		1224 of 10000 with 71.16% 	 Time used:  0.08 sec
2023-04-02 06:29:48,746 		1248 of 10000 with 70.99% 	 Time used:  0.26 sec
2023-04-02 06:29:49,065 		1272 of 10000 with 70.99% 	 Time used:  0.32 sec
2023-04-02 06:29:49,362 		1296 of 10000 with 70.91% 	 Time used:  0.30 sec
2023-04-02 06:29:49,449 		1320 of 10000 with 70.98% 	 Time used:  0.08 sec
2023-04-02 06:29:49,706 		1344 of 10000 with 70.83% 	 Time used:  0.26 sec
2023-04-02 06:29:50,016 		1368 of 10000 with 71.05% 	 Time used:  0.31 sec
2023-04-02 06:29:50,300 		1392 of 10000 with 70.91% 	 Time used:  0.28 sec
2023-04-02 06:29:50,576 		1416 of 10000 with 71.05% 	 Time used:  0.28 sec
2023-04-02 06:29:50,894 		1440 of 10000 with 70.90% 	 Time used:  0.32 sec
2023-04-02 06:29:51,198 		1464 of 10000 with 70.83% 	 Time used:  0.30 sec
2023-04-02 06:29:51,415 		1488 of 10000 with 70.83% 	 Time used:  0.22 sec
2023-04-02 06:29:51,754 		1512 of 10000 with 70.63% 	 Time used:  0.34 sec
2023-04-02 06:29:52,049 		1536 of 10000 with 70.64% 	 Time used:  0.29 sec
2023-04-02 06:29:52,135 		1560 of 10000 with 70.58% 	 Time used:  0.08 sec
2023-04-02 06:29:52,394 		1584 of 10000 with 70.45% 	 Time used:  0.26 sec
2023-04-02 06:29:52,678 		1608 of 10000 with 70.46% 	 Time used:  0.28 sec
2023-04-02 06:29:52,791 		1632 of 10000 with 70.40% 	 Time used:  0.11 sec
2023-04-02 06:29:53,058 		1656 of 10000 with 70.59% 	 Time used:  0.27 sec
2023-04-02 06:29:53,378 		1680 of 10000 with 70.71% 	 Time used:  0.32 sec
2023-04-02 06:29:53,688 		1704 of 10000 with 70.66% 	 Time used:  0.31 sec
2023-04-02 06:29:54,000 		1728 of 10000 with 70.66% 	 Time used:  0.31 sec
2023-04-02 06:29:54,084 		1752 of 10000 with 70.61% 	 Time used:  0.08 sec
2023-04-02 06:29:54,427 		1776 of 10000 with 70.72% 	 Time used:  0.34 sec
2023-04-02 06:29:54,725 		1800 of 10000 with 70.67% 	 Time used:  0.30 sec
2023-04-02 06:29:54,990 		1824 of 10000 with 70.67% 	 Time used:  0.26 sec
2023-04-02 06:29:55,335 		1848 of 10000 with 70.73% 	 Time used:  0.34 sec
2023-04-02 06:29:55,660 		1872 of 10000 with 70.78% 	 Time used:  0.32 sec
2023-04-02 06:29:55,751 		1896 of 10000 with 70.89% 	 Time used:  0.09 sec
2023-04-02 06:29:55,874 		1920 of 10000 with 70.83% 	 Time used:  0.12 sec
2023-04-02 06:29:56,118 		1944 of 10000 with 70.63% 	 Time used:  0.24 sec
2023-04-02 06:29:56,420 		1968 of 10000 with 70.68% 	 Time used:  0.30 sec
2023-04-02 06:29:56,660 		1992 of 10000 with 70.63% 	 Time used:  0.24 sec
2023-04-02 06:29:56,779 		2016 of 10000 with 70.54% 	 Time used:  0.12 sec
2023-04-02 06:29:56,901 		2040 of 10000 with 70.39% 	 Time used:  0.12 sec
2023-04-02 06:29:57,024 		2064 of 10000 with 70.35% 	 Time used:  0.12 sec
2023-04-02 06:29:57,147 		2088 of 10000 with 70.26% 	 Time used:  0.12 sec
2023-04-02 06:29:57,269 		2112 of 10000 with 70.36% 	 Time used:  0.12 sec
2023-04-02 06:29:57,656 		2136 of 10000 with 70.32% 	 Time used:  0.39 sec
2023-04-02 06:29:58,002 		2160 of 10000 with 70.28% 	 Time used:  0.34 sec
2023-04-02 06:29:58,103 		2184 of 10000 with 70.28% 	 Time used:  0.10 sec
2023-04-02 06:29:58,375 		2208 of 10000 with 70.29% 	 Time used:  0.27 sec
2023-04-02 06:29:58,689 		2232 of 10000 with 70.34% 	 Time used:  0.31 sec
2023-04-02 06:29:58,999 		2256 of 10000 with 70.26% 	 Time used:  0.31 sec
2023-04-02 06:29:59,298 		2280 of 10000 with 70.26% 	 Time used:  0.30 sec
2023-04-02 06:29:59,597 		2304 of 10000 with 70.14% 	 Time used:  0.30 sec
2023-04-02 06:29:59,899 		2328 of 10000 with 70.19% 	 Time used:  0.30 sec
2023-04-02 06:30:00,202 		2352 of 10000 with 70.24% 	 Time used:  0.30 sec
2023-04-02 06:30:00,504 		2376 of 10000 with 70.29% 	 Time used:  0.30 sec
2023-04-02 06:30:00,803 		2400 of 10000 with 70.21% 	 Time used:  0.30 sec
2023-04-02 06:30:01,050 		2424 of 10000 with 70.09% 	 Time used:  0.24 sec
2023-04-02 06:30:01,371 		2448 of 10000 with 70.10% 	 Time used:  0.32 sec
2023-04-02 06:30:01,458 		2472 of 10000 with 70.15% 	 Time used:  0.09 sec
2023-04-02 06:30:01,609 		2496 of 10000 with 70.07% 	 Time used:  0.15 sec
2023-04-02 06:30:02,017 		2520 of 10000 with 70.16% 	 Time used:  0.41 sec
2023-04-02 06:30:02,246 		2544 of 10000 with 69.93% 	 Time used:  0.23 sec
2023-04-02 06:30:02,591 		2568 of 10000 with 69.98% 	 Time used:  0.34 sec
2023-04-02 06:30:02,987 		2592 of 10000 with 69.91% 	 Time used:  0.39 sec
2023-04-02 06:30:03,271 		2616 of 10000 with 69.88% 	 Time used:  0.28 sec
2023-04-02 06:30:03,655 		2640 of 10000 with 69.92% 	 Time used:  0.38 sec
2023-04-02 06:30:03,773 		2664 of 10000 with 70.05% 	 Time used:  0.12 sec
2023-04-02 06:30:04,123 		2688 of 10000 with 70.16% 	 Time used:  0.35 sec
2023-04-02 06:30:04,208 		2712 of 10000 with 70.10% 	 Time used:  0.08 sec
2023-04-02 06:30:04,548 		2736 of 10000 with 70.07% 	 Time used:  0.34 sec
2023-04-02 06:30:04,860 		2760 of 10000 with 70.07% 	 Time used:  0.31 sec
2023-04-02 06:30:04,947 		2784 of 10000 with 70.01% 	 Time used:  0.09 sec
2023-04-02 06:30:05,173 		2808 of 10000 with 70.12% 	 Time used:  0.22 sec
2023-04-02 06:30:05,602 		2832 of 10000 with 70.02% 	 Time used:  0.43 sec
2023-04-02 06:30:05,689 		2856 of 10000 with 69.92% 	 Time used:  0.09 sec
2023-04-02 06:30:05,992 		2880 of 10000 with 69.86% 	 Time used:  0.30 sec
2023-04-02 06:30:06,139 		2904 of 10000 with 69.90% 	 Time used:  0.15 sec
2023-04-02 06:30:06,478 		2928 of 10000 with 69.98% 	 Time used:  0.34 sec
2023-04-02 06:30:06,563 		2952 of 10000 with 70.12% 	 Time used:  0.08 sec
2023-04-02 06:30:06,843 		2976 of 10000 with 70.09% 	 Time used:  0.28 sec
2023-04-02 06:30:07,164 		3000 of 10000 with 69.93% 	 Time used:  0.32 sec
2023-04-02 06:30:07,409 		3024 of 10000 with 70.07% 	 Time used:  0.24 sec
2023-04-02 06:30:07,690 		3048 of 10000 with 70.08% 	 Time used:  0.28 sec
2023-04-02 06:30:07,936 		3072 of 10000 with 69.99% 	 Time used:  0.24 sec
2023-04-02 06:30:08,224 		3096 of 10000 with 69.99% 	 Time used:  0.29 sec
2023-04-02 06:30:08,465 		3120 of 10000 with 70.06% 	 Time used:  0.24 sec
2023-04-02 06:30:08,730 		3144 of 10000 with 70.13% 	 Time used:  0.26 sec
2023-04-02 06:30:08,833 		3168 of 10000 with 70.14% 	 Time used:  0.10 sec
2023-04-02 06:30:09,158 		3192 of 10000 with 70.11% 	 Time used:  0.32 sec
2023-04-02 06:30:09,406 		3216 of 10000 with 70.02% 	 Time used:  0.25 sec
2023-04-02 06:30:09,663 		3240 of 10000 with 69.94% 	 Time used:  0.26 sec
2023-04-02 06:30:09,899 		3264 of 10000 with 69.94% 	 Time used:  0.23 sec
2023-04-02 06:30:10,124 		3288 of 10000 with 70.01% 	 Time used:  0.22 sec
2023-04-02 06:30:10,417 		3312 of 10000 with 70.05% 	 Time used:  0.29 sec
2023-04-02 06:30:10,516 		3336 of 10000 with 69.93% 	 Time used:  0.10 sec
2023-04-02 06:30:10,771 		3360 of 10000 with 69.85% 	 Time used:  0.25 sec
2023-04-02 06:30:11,090 		3384 of 10000 with 69.86% 	 Time used:  0.32 sec
2023-04-02 06:30:11,347 		3408 of 10000 with 69.84% 	 Time used:  0.26 sec
2023-04-02 06:30:11,638 		3432 of 10000 with 69.73% 	 Time used:  0.29 sec
2023-04-02 06:30:11,923 		3456 of 10000 with 69.68% 	 Time used:  0.28 sec
2023-04-02 06:30:12,207 		3480 of 10000 with 69.80% 	 Time used:  0.28 sec
2023-04-02 06:30:12,458 		3504 of 10000 with 69.78% 	 Time used:  0.25 sec
2023-04-02 06:30:12,750 		3528 of 10000 with 69.73% 	 Time used:  0.29 sec
2023-04-02 06:30:13,028 		3552 of 10000 with 69.82% 	 Time used:  0.28 sec
2023-04-02 06:30:13,303 		3576 of 10000 with 69.88% 	 Time used:  0.27 sec
2023-04-02 06:30:13,541 		3600 of 10000 with 69.92% 	 Time used:  0.24 sec
2023-04-02 06:30:13,891 		3624 of 10000 with 69.78% 	 Time used:  0.35 sec
2023-04-02 06:30:13,978 		3648 of 10000 with 69.76% 	 Time used:  0.09 sec
2023-04-02 06:30:14,232 		3672 of 10000 with 69.80% 	 Time used:  0.25 sec
2023-04-02 06:30:14,544 		3696 of 10000 with 69.78% 	 Time used:  0.31 sec
2023-04-02 06:30:14,835 		3720 of 10000 with 69.70% 	 Time used:  0.29 sec
2023-04-02 06:30:15,140 		3744 of 10000 with 69.74% 	 Time used:  0.30 sec
2023-04-02 06:30:15,434 		3768 of 10000 with 69.69% 	 Time used:  0.29 sec
2023-04-02 06:30:15,778 		3792 of 10000 with 69.67% 	 Time used:  0.34 sec
2023-04-02 06:30:16,144 		3816 of 10000 with 69.71% 	 Time used:  0.37 sec
2023-04-02 06:30:16,388 		3840 of 10000 with 69.74% 	 Time used:  0.24 sec
2023-04-02 06:30:16,673 		3864 of 10000 with 69.77% 	 Time used:  0.28 sec
2023-04-02 06:30:16,967 		3888 of 10000 with 69.78% 	 Time used:  0.29 sec
2023-04-02 06:30:17,253 		3912 of 10000 with 69.68% 	 Time used:  0.29 sec
2023-04-02 06:30:17,548 		3936 of 10000 with 69.69% 	 Time used:  0.29 sec
2023-04-02 06:30:17,849 		3960 of 10000 with 69.72% 	 Time used:  0.30 sec
2023-04-02 06:30:18,139 		3984 of 10000 with 69.65% 	 Time used:  0.29 sec
2023-04-02 06:30:18,236 		4008 of 10000 with 69.69% 	 Time used:  0.10 sec
2023-04-02 06:30:18,553 		4032 of 10000 with 69.74% 	 Time used:  0.32 sec
2023-04-02 06:30:18,642 		4056 of 10000 with 69.72% 	 Time used:  0.09 sec
2023-04-02 06:30:19,013 		4080 of 10000 with 69.83% 	 Time used:  0.37 sec
2023-04-02 06:30:19,128 		4104 of 10000 with 69.81% 	 Time used:  0.11 sec
2023-04-02 06:30:19,431 		4128 of 10000 with 69.77% 	 Time used:  0.30 sec
2023-04-02 06:30:19,748 		4152 of 10000 with 69.80% 	 Time used:  0.32 sec
2023-04-02 06:30:19,826 		4176 of 10000 with 69.88% 	 Time used:  0.08 sec
2023-04-02 06:30:20,137 		4200 of 10000 with 69.95% 	 Time used:  0.31 sec
2023-04-02 06:30:20,441 		4224 of 10000 with 69.89% 	 Time used:  0.30 sec
2023-04-02 06:30:20,522 		4248 of 10000 with 69.99% 	 Time used:  0.08 sec
2023-04-02 06:30:20,836 		4272 of 10000 with 70.04% 	 Time used:  0.31 sec
2023-04-02 06:30:20,926 		4296 of 10000 with 69.97% 	 Time used:  0.09 sec
2023-04-02 06:30:21,200 		4320 of 10000 with 69.93% 	 Time used:  0.27 sec
2023-04-02 06:30:21,502 		4344 of 10000 with 69.98% 	 Time used:  0.30 sec
2023-04-02 06:30:21,747 		4368 of 10000 with 70.05% 	 Time used:  0.24 sec
2023-04-02 06:30:22,067 		4392 of 10000 with 70.13% 	 Time used:  0.32 sec
2023-04-02 06:30:22,367 		4416 of 10000 with 70.15% 	 Time used:  0.30 sec
2023-04-02 06:30:22,660 		4440 of 10000 with 70.20% 	 Time used:  0.29 sec
2023-04-02 06:30:22,959 		4464 of 10000 with 70.23% 	 Time used:  0.30 sec
2023-04-02 06:30:23,259 		4488 of 10000 with 70.25% 	 Time used:  0.30 sec
2023-04-02 06:30:23,568 		4512 of 10000 with 70.28% 	 Time used:  0.31 sec
2023-04-02 06:30:23,870 		4536 of 10000 with 70.28% 	 Time used:  0.30 sec
2023-04-02 06:30:24,175 		4560 of 10000 with 70.24% 	 Time used:  0.30 sec
2023-04-02 06:30:24,508 		4584 of 10000 with 70.22% 	 Time used:  0.33 sec
2023-04-02 06:30:24,818 		4608 of 10000 with 70.16% 	 Time used:  0.31 sec
2023-04-02 06:30:25,171 		4632 of 10000 with 70.10% 	 Time used:  0.35 sec
2023-04-02 06:30:25,465 		4656 of 10000 with 70.06% 	 Time used:  0.29 sec
2023-04-02 06:30:25,575 		4680 of 10000 with 70.13% 	 Time used:  0.11 sec
2023-04-02 06:30:25,896 		4704 of 10000 with 70.11% 	 Time used:  0.32 sec
2023-04-02 06:30:26,199 		4728 of 10000 with 70.09% 	 Time used:  0.30 sec
2023-04-02 06:30:26,315 		4752 of 10000 with 70.10% 	 Time used:  0.11 sec
2023-04-02 06:30:26,605 		4776 of 10000 with 70.14% 	 Time used:  0.29 sec
2023-04-02 06:30:26,846 		4800 of 10000 with 70.10% 	 Time used:  0.24 sec
2023-04-02 06:30:27,148 		4824 of 10000 with 70.13% 	 Time used:  0.30 sec
2023-04-02 06:30:27,427 		4848 of 10000 with 70.11% 	 Time used:  0.28 sec
2023-04-02 06:30:27,701 		4872 of 10000 with 70.09% 	 Time used:  0.27 sec
2023-04-02 06:30:27,985 		4896 of 10000 with 70.12% 	 Time used:  0.28 sec
2023-04-02 06:30:28,283 		4920 of 10000 with 70.12% 	 Time used:  0.30 sec
2023-04-02 06:30:28,668 		4944 of 10000 with 70.13% 	 Time used:  0.38 sec
2023-04-02 06:30:28,966 		4968 of 10000 with 70.09% 	 Time used:  0.30 sec
2023-04-02 06:30:29,276 		4992 of 10000 with 70.13% 	 Time used:  0.31 sec
2023-04-02 06:30:29,594 		5016 of 10000 with 70.12% 	 Time used:  0.32 sec
2023-04-02 06:30:29,899 		5040 of 10000 with 70.12% 	 Time used:  0.30 sec
2023-04-02 06:30:29,991 		5064 of 10000 with 70.14% 	 Time used:  0.09 sec
2023-04-02 06:30:30,196 		5088 of 10000 with 70.18% 	 Time used:  0.20 sec
2023-04-02 06:30:30,509 		5112 of 10000 with 70.17% 	 Time used:  0.31 sec
2023-04-02 06:30:30,793 		5136 of 10000 with 70.13% 	 Time used:  0.28 sec
2023-04-02 06:30:31,120 		5160 of 10000 with 70.10% 	 Time used:  0.33 sec
2023-04-02 06:30:31,258 		5184 of 10000 with 70.12% 	 Time used:  0.14 sec
2023-04-02 06:30:31,525 		5208 of 10000 with 70.03% 	 Time used:  0.27 sec
2023-04-02 06:30:31,815 		5232 of 10000 with 70.03% 	 Time used:  0.29 sec
2023-04-02 06:30:32,053 		5256 of 10000 with 70.02% 	 Time used:  0.23 sec
2023-04-02 06:30:32,359 		5280 of 10000 with 70.08% 	 Time used:  0.30 sec
2023-04-02 06:30:32,674 		5304 of 10000 with 70.06% 	 Time used:  0.31 sec
2023-04-02 06:30:32,759 		5328 of 10000 with 69.99% 	 Time used:  0.08 sec
2023-04-02 06:30:33,053 		5352 of 10000 with 69.92% 	 Time used:  0.29 sec
2023-04-02 06:30:33,291 		5376 of 10000 with 69.88% 	 Time used:  0.24 sec
2023-04-02 06:30:33,548 		5400 of 10000 with 69.80% 	 Time used:  0.25 sec
2023-04-02 06:30:33,831 		5424 of 10000 with 69.76% 	 Time used:  0.28 sec
2023-04-02 06:30:33,937 		5448 of 10000 with 69.73% 	 Time used:  0.10 sec
2023-04-02 06:30:34,059 		5472 of 10000 with 69.74% 	 Time used:  0.12 sec
2023-04-02 06:30:34,233 		5496 of 10000 with 69.76% 	 Time used:  0.17 sec
2023-04-02 06:30:34,549 		5520 of 10000 with 69.76% 	 Time used:  0.31 sec
2023-04-02 06:30:34,635 		5544 of 10000 with 69.77% 	 Time used:  0.08 sec
2023-04-02 06:30:34,819 		5568 of 10000 with 69.72% 	 Time used:  0.18 sec
2023-04-02 06:30:35,132 		5592 of 10000 with 69.76% 	 Time used:  0.31 sec
2023-04-02 06:30:35,224 		5616 of 10000 with 69.75% 	 Time used:  0.09 sec
2023-04-02 06:30:35,527 		5640 of 10000 with 69.72% 	 Time used:  0.30 sec
2023-04-02 06:30:35,819 		5664 of 10000 with 69.63% 	 Time used:  0.29 sec
2023-04-02 06:30:35,978 		5688 of 10000 with 69.69% 	 Time used:  0.16 sec
2023-04-02 06:30:36,246 		5712 of 10000 with 69.75% 	 Time used:  0.27 sec
2023-04-02 06:30:36,523 		5736 of 10000 with 69.82% 	 Time used:  0.28 sec
2023-04-02 06:30:36,659 		5760 of 10000 with 69.79% 	 Time used:  0.10 sec
2023-04-02 06:30:36,934 		5784 of 10000 with 69.81% 	 Time used:  0.27 sec
2023-04-02 06:30:37,253 		5808 of 10000 with 69.80% 	 Time used:  0.32 sec
2023-04-02 06:30:37,521 		5832 of 10000 with 69.79% 	 Time used:  0.27 sec
2023-04-02 06:30:37,851 		5856 of 10000 with 69.77% 	 Time used:  0.33 sec
2023-04-02 06:30:37,947 		5880 of 10000 with 69.78% 	 Time used:  0.10 sec
2023-04-02 06:30:38,254 		5904 of 10000 with 69.72% 	 Time used:  0.31 sec
2023-04-02 06:30:38,579 		5928 of 10000 with 69.67% 	 Time used:  0.32 sec
2023-04-02 06:30:38,875 		5952 of 10000 with 69.69% 	 Time used:  0.29 sec
2023-04-02 06:30:39,179 		5976 of 10000 with 69.68% 	 Time used:  0.30 sec
2023-04-02 06:30:39,478 		6000 of 10000 with 69.63% 	 Time used:  0.30 sec
2023-04-02 06:30:39,796 		6024 of 10000 with 69.51% 	 Time used:  0.32 sec
2023-04-02 06:30:39,889 		6048 of 10000 with 69.54% 	 Time used:  0.09 sec
2023-04-02 06:30:40,205 		6072 of 10000 with 69.52% 	 Time used:  0.31 sec
2023-04-02 06:30:40,478 		6096 of 10000 with 69.54% 	 Time used:  0.27 sec
2023-04-02 06:30:40,560 		6120 of 10000 with 69.61% 	 Time used:  0.08 sec
2023-04-02 06:30:40,854 		6144 of 10000 with 69.60% 	 Time used:  0.29 sec
2023-04-02 06:30:40,948 		6168 of 10000 with 69.54% 	 Time used:  0.09 sec
2023-04-02 06:30:41,132 		6192 of 10000 with 69.57% 	 Time used:  0.18 sec
2023-04-02 06:30:41,459 		6216 of 10000 with 69.55% 	 Time used:  0.33 sec
2023-04-02 06:30:41,726 		6240 of 10000 with 69.50% 	 Time used:  0.27 sec
2023-04-02 06:30:41,953 		6264 of 10000 with 69.52% 	 Time used:  0.23 sec
2023-04-02 06:30:42,275 		6288 of 10000 with 69.53% 	 Time used:  0.32 sec
2023-04-02 06:30:42,436 		6312 of 10000 with 69.57% 	 Time used:  0.16 sec
2023-04-02 06:30:42,740 		6336 of 10000 with 69.60% 	 Time used:  0.30 sec
2023-04-02 06:30:42,838 		6360 of 10000 with 69.62% 	 Time used:  0.10 sec
2023-04-02 06:30:43,090 		6384 of 10000 with 69.61% 	 Time used:  0.25 sec
2023-04-02 06:30:43,442 		6408 of 10000 with 69.63% 	 Time used:  0.35 sec
2023-04-02 06:30:43,534 		6432 of 10000 with 69.59% 	 Time used:  0.09 sec
2023-04-02 06:30:43,881 		6456 of 10000 with 69.63% 	 Time used:  0.35 sec
2023-04-02 06:30:44,018 		6480 of 10000 with 69.65% 	 Time used:  0.14 sec
2023-04-02 06:30:44,285 		6504 of 10000 with 69.56% 	 Time used:  0.27 sec
2023-04-02 06:30:44,568 		6528 of 10000 with 69.55% 	 Time used:  0.28 sec
2023-04-02 06:30:44,874 		6552 of 10000 with 69.57% 	 Time used:  0.30 sec
2023-04-02 06:30:44,976 		6576 of 10000 with 69.59% 	 Time used:  0.10 sec
2023-04-02 06:30:45,224 		6600 of 10000 with 69.53% 	 Time used:  0.25 sec
2023-04-02 06:30:45,532 		6624 of 10000 with 69.57% 	 Time used:  0.31 sec
2023-04-02 06:30:45,629 		6648 of 10000 with 69.57% 	 Time used:  0.10 sec
2023-04-02 06:30:45,916 		6672 of 10000 with 69.56% 	 Time used:  0.29 sec
2023-04-02 06:30:46,178 		6696 of 10000 with 69.53% 	 Time used:  0.26 sec
2023-04-02 06:30:46,492 		6720 of 10000 with 69.52% 	 Time used:  0.31 sec
2023-04-02 06:30:46,762 		6744 of 10000 with 69.54% 	 Time used:  0.27 sec
2023-04-02 06:30:47,054 		6768 of 10000 with 69.55% 	 Time used:  0.29 sec
2023-04-02 06:30:47,338 		6792 of 10000 with 69.54% 	 Time used:  0.28 sec
2023-04-02 06:30:47,658 		6816 of 10000 with 69.54% 	 Time used:  0.32 sec
2023-04-02 06:30:47,960 		6840 of 10000 with 69.52% 	 Time used:  0.30 sec
2023-04-02 06:30:48,260 		6864 of 10000 with 69.51% 	 Time used:  0.30 sec
2023-04-02 06:30:48,574 		6888 of 10000 with 69.45% 	 Time used:  0.31 sec
2023-04-02 06:30:48,882 		6912 of 10000 with 69.47% 	 Time used:  0.31 sec
2023-04-02 06:30:49,180 		6936 of 10000 with 69.43% 	 Time used:  0.30 sec
2023-04-02 06:30:49,478 		6960 of 10000 with 69.40% 	 Time used:  0.30 sec
2023-04-02 06:30:49,778 		6984 of 10000 with 69.40% 	 Time used:  0.30 sec
2023-04-02 06:30:50,086 		7008 of 10000 with 69.39% 	 Time used:  0.31 sec
2023-04-02 06:30:50,393 		7032 of 10000 with 69.38% 	 Time used:  0.31 sec
2023-04-02 06:30:50,689 		7056 of 10000 with 69.37% 	 Time used:  0.30 sec
2023-04-02 06:30:50,774 		7080 of 10000 with 69.41% 	 Time used:  0.08 sec
2023-04-02 06:30:50,923 		7104 of 10000 with 69.41% 	 Time used:  0.15 sec
2023-04-02 06:30:51,210 		7128 of 10000 with 69.37% 	 Time used:  0.29 sec
2023-04-02 06:30:51,382 		7152 of 10000 with 69.35% 	 Time used:  0.17 sec
2023-04-02 06:30:51,676 		7176 of 10000 with 69.40% 	 Time used:  0.29 sec
2023-04-02 06:30:51,772 		7200 of 10000 with 69.38% 	 Time used:  0.10 sec
2023-04-02 06:30:52,035 		7224 of 10000 with 69.35% 	 Time used:  0.26 sec
2023-04-02 06:30:52,338 		7248 of 10000 with 69.34% 	 Time used:  0.30 sec
2023-04-02 06:30:52,446 		7272 of 10000 with 69.36% 	 Time used:  0.11 sec
2023-04-02 06:30:52,568 		7296 of 10000 with 69.35% 	 Time used:  0.12 sec
2023-04-02 06:30:52,881 		7320 of 10000 with 69.40% 	 Time used:  0.31 sec
2023-04-02 06:30:52,972 		7344 of 10000 with 69.44% 	 Time used:  0.09 sec
2023-04-02 06:30:53,231 		7368 of 10000 with 69.45% 	 Time used:  0.26 sec
2023-04-02 06:30:53,573 		7392 of 10000 with 69.45% 	 Time used:  0.34 sec
2023-04-02 06:30:53,676 		7416 of 10000 with 69.39% 	 Time used:  0.10 sec
2023-04-02 06:30:53,943 		7440 of 10000 with 69.40% 	 Time used:  0.27 sec
2023-04-02 06:30:54,225 		7464 of 10000 with 69.37% 	 Time used:  0.28 sec
2023-04-02 06:30:54,532 		7488 of 10000 with 69.40% 	 Time used:  0.30 sec
2023-04-02 06:30:54,758 		7512 of 10000 with 69.44% 	 Time used:  0.23 sec
2023-04-02 06:30:54,992 		7536 of 10000 with 69.45% 	 Time used:  0.23 sec
2023-04-02 06:30:55,398 		7560 of 10000 with 69.40% 	 Time used:  0.40 sec
2023-04-02 06:30:55,718 		7584 of 10000 with 69.41% 	 Time used:  0.32 sec
2023-04-02 06:30:56,011 		7608 of 10000 with 69.45% 	 Time used:  0.29 sec
2023-04-02 06:30:56,328 		7632 of 10000 with 69.51% 	 Time used:  0.32 sec
2023-04-02 06:30:56,448 		7656 of 10000 with 69.54% 	 Time used:  0.12 sec
2023-04-02 06:30:56,732 		7680 of 10000 with 69.58% 	 Time used:  0.28 sec
2023-04-02 06:30:57,053 		7704 of 10000 with 69.60% 	 Time used:  0.32 sec
2023-04-02 06:30:57,350 		7728 of 10000 with 69.59% 	 Time used:  0.30 sec
2023-04-02 06:30:57,665 		7752 of 10000 with 69.59% 	 Time used:  0.31 sec
2023-04-02 06:30:57,974 		7776 of 10000 with 69.62% 	 Time used:  0.31 sec
2023-04-02 06:30:58,275 		7800 of 10000 with 69.55% 	 Time used:  0.30 sec
2023-04-02 06:30:58,588 		7824 of 10000 with 69.56% 	 Time used:  0.31 sec
2023-04-02 06:30:58,668 		7848 of 10000 with 69.55% 	 Time used:  0.08 sec
2023-04-02 06:30:58,970 		7872 of 10000 with 69.55% 	 Time used:  0.30 sec
2023-04-02 06:30:59,266 		7896 of 10000 with 69.58% 	 Time used:  0.29 sec
2023-04-02 06:30:59,578 		7920 of 10000 with 69.56% 	 Time used:  0.31 sec
2023-04-02 06:30:59,853 		7944 of 10000 with 69.61% 	 Time used:  0.27 sec
2023-04-02 06:30:59,952 		7968 of 10000 with 69.59% 	 Time used:  0.10 sec
2023-04-02 06:31:00,295 		7992 of 10000 with 69.57% 	 Time used:  0.34 sec
2023-04-02 06:31:00,550 		8016 of 10000 with 69.59% 	 Time used:  0.25 sec
2023-04-02 06:31:00,843 		8040 of 10000 with 69.61% 	 Time used:  0.29 sec
2023-04-02 06:31:01,083 		8064 of 10000 with 69.63% 	 Time used:  0.24 sec
2023-04-02 06:31:01,380 		8088 of 10000 with 69.61% 	 Time used:  0.30 sec
2023-04-02 06:31:01,620 		8112 of 10000 with 69.61% 	 Time used:  0.24 sec
2023-04-02 06:31:01,896 		8136 of 10000 with 69.59% 	 Time used:  0.28 sec
2023-04-02 06:31:02,199 		8160 of 10000 with 69.63% 	 Time used:  0.30 sec
2023-04-02 06:31:02,522 		8184 of 10000 with 69.62% 	 Time used:  0.32 sec
2023-04-02 06:31:02,829 		8208 of 10000 with 69.62% 	 Time used:  0.31 sec
2023-04-02 06:31:02,933 		8232 of 10000 with 69.61% 	 Time used:  0.10 sec
2023-04-02 06:31:03,228 		8256 of 10000 with 69.61% 	 Time used:  0.29 sec
2023-04-02 06:31:03,512 		8280 of 10000 with 69.58% 	 Time used:  0.28 sec
2023-04-02 06:31:03,741 		8304 of 10000 with 69.52% 	 Time used:  0.23 sec
2023-04-02 06:31:04,013 		8328 of 10000 with 69.46% 	 Time used:  0.27 sec
2023-04-02 06:31:04,390 		8352 of 10000 with 69.47% 	 Time used:  0.38 sec
2023-04-02 06:31:04,692 		8376 of 10000 with 69.48% 	 Time used:  0.30 sec
2023-04-02 06:31:04,782 		8400 of 10000 with 69.50% 	 Time used:  0.09 sec
2023-04-02 06:31:05,042 		8424 of 10000 with 69.46% 	 Time used:  0.26 sec
2023-04-02 06:31:05,358 		8448 of 10000 with 69.51% 	 Time used:  0.32 sec
2023-04-02 06:31:05,452 		8472 of 10000 with 69.48% 	 Time used:  0.09 sec
2023-04-02 06:31:05,688 		8496 of 10000 with 69.43% 	 Time used:  0.23 sec
2023-04-02 06:31:05,959 		8520 of 10000 with 69.47% 	 Time used:  0.27 sec
2023-04-02 06:31:06,225 		8544 of 10000 with 69.48% 	 Time used:  0.26 sec
2023-04-02 06:31:06,483 		8568 of 10000 with 69.48% 	 Time used:  0.26 sec
2023-04-02 06:31:06,770 		8592 of 10000 with 69.44% 	 Time used:  0.29 sec
2023-04-02 06:31:07,066 		8616 of 10000 with 69.50% 	 Time used:  0.30 sec
2023-04-02 06:31:07,369 		8640 of 10000 with 69.41% 	 Time used:  0.30 sec
2023-04-02 06:31:07,582 		8664 of 10000 with 69.44% 	 Time used:  0.21 sec
2023-04-02 06:31:07,747 		8688 of 10000 with 69.42% 	 Time used:  0.16 sec
2023-04-02 06:31:08,040 		8712 of 10000 with 69.43% 	 Time used:  0.29 sec
2023-04-02 06:31:08,352 		8736 of 10000 with 69.41% 	 Time used:  0.31 sec
2023-04-02 06:31:08,647 		8760 of 10000 with 69.37% 	 Time used:  0.29 sec
2023-04-02 06:31:08,954 		8784 of 10000 with 69.38% 	 Time used:  0.31 sec
2023-04-02 06:31:09,193 		8808 of 10000 with 69.36% 	 Time used:  0.24 sec
2023-04-02 06:31:09,430 		8832 of 10000 with 69.37% 	 Time used:  0.24 sec
2023-04-02 06:31:09,701 		8856 of 10000 with 69.39% 	 Time used:  0.27 sec
2023-04-02 06:31:09,959 		8880 of 10000 with 69.44% 	 Time used:  0.26 sec
2023-04-02 06:31:10,243 		8904 of 10000 with 69.45% 	 Time used:  0.28 sec
2023-04-02 06:31:10,572 		8928 of 10000 with 69.47% 	 Time used:  0.33 sec
2023-04-02 06:31:10,899 		8952 of 10000 with 69.46% 	 Time used:  0.33 sec
2023-04-02 06:31:11,005 		8976 of 10000 with 69.43% 	 Time used:  0.10 sec
2023-04-02 06:31:11,312 		9000 of 10000 with 69.43% 	 Time used:  0.31 sec
2023-04-02 06:31:11,419 		9024 of 10000 with 69.45% 	 Time used:  0.11 sec
2023-04-02 06:31:11,725 		9048 of 10000 with 69.43% 	 Time used:  0.30 sec
2023-04-02 06:31:11,803 		9072 of 10000 with 69.49% 	 Time used:  0.08 sec
2023-04-02 06:31:12,124 		9096 of 10000 with 69.47% 	 Time used:  0.32 sec
2023-04-02 06:31:12,436 		9120 of 10000 with 69.50% 	 Time used:  0.31 sec
2023-04-02 06:31:12,723 		9144 of 10000 with 69.48% 	 Time used:  0.29 sec
2023-04-02 06:31:12,979 		9168 of 10000 with 69.51% 	 Time used:  0.25 sec
2023-04-02 06:31:13,255 		9192 of 10000 with 69.55% 	 Time used:  0.28 sec
2023-04-02 06:31:13,539 		9216 of 10000 with 69.57% 	 Time used:  0.28 sec
2023-04-02 06:31:13,859 		9240 of 10000 with 69.56% 	 Time used:  0.32 sec
2023-04-02 06:31:14,166 		9264 of 10000 with 69.56% 	 Time used:  0.31 sec
2023-04-02 06:31:14,476 		9288 of 10000 with 69.54% 	 Time used:  0.31 sec
2023-04-02 06:31:14,789 		9312 of 10000 with 69.48% 	 Time used:  0.31 sec
2023-04-02 06:31:14,883 		9336 of 10000 with 69.54% 	 Time used:  0.09 sec
2023-04-02 06:31:15,006 		9360 of 10000 with 69.54% 	 Time used:  0.12 sec
2023-04-02 06:31:15,237 		9384 of 10000 with 69.52% 	 Time used:  0.23 sec
2023-04-02 06:31:15,555 		9408 of 10000 with 69.55% 	 Time used:  0.32 sec
2023-04-02 06:31:15,876 		9432 of 10000 with 69.51% 	 Time used:  0.32 sec
2023-04-02 06:31:16,199 		9456 of 10000 with 69.48% 	 Time used:  0.32 sec
2023-04-02 06:31:16,277 		9480 of 10000 with 69.46% 	 Time used:  0.08 sec
2023-04-02 06:31:16,545 		9504 of 10000 with 69.47% 	 Time used:  0.27 sec
2023-04-02 06:31:16,826 		9528 of 10000 with 69.45% 	 Time used:  0.28 sec
2023-04-02 06:31:17,065 		9552 of 10000 with 69.45% 	 Time used:  0.24 sec
2023-04-02 06:31:17,369 		9576 of 10000 with 69.47% 	 Time used:  0.30 sec
2023-04-02 06:31:17,659 		9600 of 10000 with 69.44% 	 Time used:  0.29 sec
2023-04-02 06:31:17,754 		9624 of 10000 with 69.44% 	 Time used:  0.09 sec
2023-04-02 06:31:18,052 		9648 of 10000 with 69.43% 	 Time used:  0.30 sec
2023-04-02 06:31:18,353 		9672 of 10000 with 69.49% 	 Time used:  0.30 sec
2023-04-02 06:31:18,633 		9696 of 10000 with 69.49% 	 Time used:  0.28 sec
2023-04-02 06:31:18,945 		9720 of 10000 with 69.50% 	 Time used:  0.31 sec
2023-04-02 06:31:19,232 		9744 of 10000 with 69.51% 	 Time used:  0.29 sec
2023-04-02 06:31:19,527 		9768 of 10000 with 69.52% 	 Time used:  0.29 sec
2023-04-02 06:31:19,825 		9792 of 10000 with 69.54% 	 Time used:  0.30 sec
2023-04-02 06:31:20,126 		9816 of 10000 with 69.55% 	 Time used:  0.30 sec
2023-04-02 06:31:20,421 		9840 of 10000 with 69.52% 	 Time used:  0.29 sec
2023-04-02 06:31:20,724 		9864 of 10000 with 69.50% 	 Time used:  0.30 sec
2023-04-02 06:31:21,026 		9888 of 10000 with 69.49% 	 Time used:  0.30 sec
2023-04-02 06:31:21,305 		9912 of 10000 with 69.51% 	 Time used:  0.28 sec
2023-04-02 06:31:21,625 		9936 of 10000 with 69.50% 	 Time used:  0.32 sec
2023-04-02 06:31:21,930 		9960 of 10000 with 69.52% 	 Time used:  0.30 sec
2023-04-02 06:31:22,263 		9984 of 10000 with 69.51% 	 Time used:  0.33 sec
2023-04-02 06:31:22,327 		10000 of 10000 with 69.48% 	 Time used:  0.06 sec
2023-04-02 06:31:22,328 
2023-04-02 06:31:22,342 			Learning rate: weights:   1.000e-08    
2023-04-02 06:31:22,342 			Last test performance: 69.48%
2023-04-02 06:31:22,342 ----------------
2023-04-02 06:31:26,679   95  =>  0    		Training 486 pattern with 67.29% 	Forward time: 	 3.95 sec
2023-04-02 06:31:26,680 			Loss:    3.673e-02    			Backward time: 	 0.34 sec 
2023-04-02 06:31:26,744 			Learning rate: weights:   1.000e-08    
2023-04-02 06:31:26,745 			Last test performance: 69.48%
2023-04-02 06:31:26,745 ----------------
2023-04-02 06:31:31,398   95  =>  1    		Training 486 pattern with 70.42% 	Forward time: 	 4.44 sec
2023-04-02 06:31:31,398 			Loss:    3.591e-02    			Backward time: 	 0.19 sec 
2023-04-02 06:31:31,458 			Learning rate: weights:   1.000e-08    
2023-04-02 06:31:31,458 			Last test performance: 69.48%
2023-04-02 06:31:31,458 ----------------
2023-04-02 06:31:36,571   95  =>  2    		Training 486 pattern with 63.54% 	Forward time: 	 4.72 sec
2023-04-02 06:31:36,571 			Loss:    4.270e-02    			Backward time: 	 0.33 sec 
2023-04-02 06:31:36,665 			Learning rate: weights:   1.000e-08    
2023-04-02 06:31:36,666 			Last test performance: 69.48%
2023-04-02 06:31:36,667 ----------------
2023-04-02 06:31:41,652   95  =>  3    		Training 486 pattern with 68.12% 	Forward time: 	 4.70 sec
2023-04-02 06:31:41,652 			Loss:    3.549e-02    			Backward time: 	 0.26 sec 
2023-04-02 06:31:41,784 			Learning rate: weights:   1.000e-08    
2023-04-02 06:31:41,784 			Last test performance: 69.48%
2023-04-02 06:31:41,784 ----------------
2023-04-02 06:31:47,038   95  =>  4    		Training 486 pattern with 69.17% 	Forward time: 	 4.96 sec
2023-04-02 06:31:47,038 			Loss:    3.692e-02    			Backward time: 	 0.26 sec 
2023-04-02 06:31:47,132 			Learning rate: weights:   1.000e-08    
2023-04-02 06:31:47,132 			Last test performance: 69.48%
2023-04-02 06:31:47,132 ----------------
2023-04-02 06:31:52,315   95  =>  5    		Training 486 pattern with 70.83% 	Forward time: 	 4.34 sec
2023-04-02 06:31:52,315 			Loss:    3.539e-02    			Backward time: 	 0.77 sec 
2023-04-02 06:31:52,781 			Learning rate: weights:   1.000e-08    
2023-04-02 06:31:52,781 			Last test performance: 69.48%
2023-04-02 06:31:52,781 ----------------
2023-04-02 06:31:57,808   95  =>  6    		Training 486 pattern with 72.08% 	Forward time: 	 4.68 sec
2023-04-02 06:31:57,808 			Loss:    3.327e-02    			Backward time: 	 0.28 sec 
2023-04-02 06:31:58,000 			Learning rate: weights:   1.000e-08    
2023-04-02 06:31:58,000 			Last test performance: 69.48%
2023-04-02 06:31:58,000 ----------------
2023-04-02 06:32:02,728   95  =>  7    		Training 486 pattern with 70.62% 	Forward time: 	 4.30 sec
2023-04-02 06:32:02,728 			Loss:    3.380e-02    			Backward time: 	 0.40 sec 
2023-04-02 06:32:02,929 			Learning rate: weights:   1.000e-08    
2023-04-02 06:32:02,929 			Last test performance: 69.48%
2023-04-02 06:32:02,929 ----------------
2023-04-02 06:32:08,016   95  =>  8    		Training 486 pattern with 69.58% 	Forward time: 	 4.66 sec
2023-04-02 06:32:08,017 			Loss:    3.770e-02    			Backward time: 	 0.41 sec 
2023-04-02 06:32:08,177 			Learning rate: weights:   1.000e-08    
2023-04-02 06:32:08,177 			Last test performance: 69.48%
2023-04-02 06:32:08,178 ----------------
2023-04-02 06:32:12,752   95  =>  9    		Training 486 pattern with 66.04% 	Forward time: 	 4.02 sec
2023-04-02 06:32:12,752 			Loss:    3.962e-02    			Backward time: 	 0.53 sec 
2023-04-02 06:32:12,988 			Learning rate: weights:   1.000e-08    
2023-04-02 06:32:12,988 			Last test performance: 69.48%
2023-04-02 06:32:12,988 ----------------
2023-04-02 06:32:17,227   95  =>  10   		Training 486 pattern with 70.42% 	Forward time: 	 3.97 sec
2023-04-02 06:32:17,227 			Loss:    3.630e-02    			Backward time: 	 0.25 sec 
2023-04-02 06:32:17,409 			Learning rate: weights:   1.000e-08    
2023-04-02 06:32:17,409 			Last test performance: 69.48%
2023-04-02 06:32:17,411 ----------------
2023-04-02 06:32:21,720   95  =>  11   		Training 486 pattern with 70.42% 	Forward time: 	 3.94 sec
2023-04-02 06:32:21,720 			Loss:    3.723e-02    			Backward time: 	 0.35 sec 
2023-04-02 06:32:21,936 			Learning rate: weights:   1.000e-08    
2023-04-02 06:32:21,937 			Last test performance: 69.48%
2023-04-02 06:32:21,937 ----------------
2023-04-02 06:32:26,989   95  =>  12   		Training 486 pattern with 69.79% 	Forward time: 	 4.59 sec
2023-04-02 06:32:26,989 			Loss:    3.735e-02    			Backward time: 	 0.44 sec 
2023-04-02 06:32:27,110 			Learning rate: weights:   1.000e-08    
2023-04-02 06:32:27,110 			Last test performance: 69.48%
2023-04-02 06:32:27,110 ----------------
2023-04-02 06:32:32,257   95  =>  13   		Training 486 pattern with 67.92% 	Forward time: 	 4.78 sec
2023-04-02 06:32:32,258 			Loss:    3.639e-02    			Backward time: 	 0.33 sec 
2023-04-02 06:32:32,472 			Learning rate: weights:   1.000e-08    
2023-04-02 06:32:32,472 			Last test performance: 69.48%
2023-04-02 06:32:32,472 ----------------
2023-04-02 06:32:38,133   95  =>  14   		Training 486 pattern with 71.67% 	Forward time: 	 5.37 sec
2023-04-02 06:32:38,133 			Loss:    3.556e-02    			Backward time: 	 0.27 sec 
2023-04-02 06:32:38,279 			Learning rate: weights:   1.000e-08    
2023-04-02 06:32:38,279 			Last test performance: 69.48%
2023-04-02 06:32:38,280 ----------------
2023-04-02 06:32:43,051   95  =>  15   		Training 486 pattern with 69.38% 	Forward time: 	 4.30 sec
2023-04-02 06:32:43,051 			Loss:    3.430e-02    			Backward time: 	 0.45 sec 
2023-04-02 06:32:43,166 			Learning rate: weights:   1.000e-08    
2023-04-02 06:32:43,167 			Last test performance: 69.48%
2023-04-02 06:32:43,167 ----------------
2023-04-02 06:32:48,345   95  =>  16   		Training 486 pattern with 66.25% 	Forward time: 	 4.80 sec
2023-04-02 06:32:48,345 			Loss:    3.632e-02    			Backward time: 	 0.36 sec 
2023-04-02 06:32:48,621 			Learning rate: weights:   1.000e-08    
2023-04-02 06:32:48,622 			Last test performance: 69.48%
2023-04-02 06:32:48,622 ----------------
2023-04-02 06:32:53,704   95  =>  17   		Training 486 pattern with 66.67% 	Forward time: 	 4.56 sec
2023-04-02 06:32:53,705 			Loss:    3.949e-02    			Backward time: 	 0.50 sec 
2023-04-02 06:32:53,803 			Learning rate: weights:   1.000e-08    
2023-04-02 06:32:53,803 			Last test performance: 69.48%
2023-04-02 06:32:53,804 ----------------
2023-04-02 06:32:58,922   95  =>  18   		Training 486 pattern with 70.00% 	Forward time: 	 4.43 sec
2023-04-02 06:32:58,922 			Loss:    3.894e-02    			Backward time: 	 0.66 sec 
2023-04-02 06:32:59,093 			Learning rate: weights:   1.000e-08    
2023-04-02 06:32:59,093 			Last test performance: 69.48%
2023-04-02 06:32:59,093 ----------------
2023-04-02 06:33:04,877   95  =>  19   		Training 486 pattern with 68.33% 	Forward time: 	 5.54 sec
2023-04-02 06:33:04,877 			Loss:    3.432e-02    			Backward time: 	 0.19 sec 
2023-04-02 06:33:04,970 			Learning rate: weights:   1.000e-08    
2023-04-02 06:33:04,971 			Last test performance: 69.48%
2023-04-02 06:33:04,971 ----------------
2023-04-02 06:33:09,890   95  =>  20   		Training 486 pattern with 70.21% 	Forward time: 	 4.53 sec
2023-04-02 06:33:09,891 			Loss:    3.546e-02    			Backward time: 	 0.37 sec 
2023-04-02 06:33:09,983 			Learning rate: weights:   1.000e-08    
2023-04-02 06:33:09,983 			Last test performance: 69.48%
2023-04-02 06:33:09,983 ----------------
2023-04-02 06:33:15,100   95  =>  21   		Training 486 pattern with 67.71% 	Forward time: 	 4.83 sec
2023-04-02 06:33:15,100 			Loss:    3.931e-02    			Backward time: 	 0.27 sec 
2023-04-02 06:33:15,205 			Learning rate: weights:   1.000e-08    
2023-04-02 06:33:15,205 			Last test performance: 69.48%
2023-04-02 06:33:15,205 ----------------
2023-04-02 06:33:19,953   95  =>  22   		Training 486 pattern with 70.21% 	Forward time: 	 4.25 sec
2023-04-02 06:33:19,953 			Loss:    3.814e-02    			Backward time: 	 0.48 sec 
2023-04-02 06:33:20,132 			Learning rate: weights:   1.000e-08    
2023-04-02 06:33:20,133 			Last test performance: 69.48%
2023-04-02 06:33:20,133 ----------------
2023-04-02 06:33:25,162   95  =>  23   		Training 486 pattern with 70.83% 	Forward time: 	 4.66 sec
2023-04-02 06:33:25,162 			Loss:    3.703e-02    			Backward time: 	 0.35 sec 
2023-04-02 06:33:25,333 			Learning rate: weights:   1.000e-08    
2023-04-02 06:33:25,334 			Last test performance: 69.48%
2023-04-02 06:33:25,334 ----------------
2023-04-02 06:33:31,530   95  =>  24   		Training 486 pattern with 67.50% 	Forward time: 	 6.06 sec
2023-04-02 06:33:31,530 			Loss:    3.649e-02    			Backward time: 	 0.12 sec 
2023-04-02 06:33:31,692 			Learning rate: weights:   1.000e-08    
2023-04-02 06:33:31,693 			Last test performance: 69.48%
2023-04-02 06:33:31,693 ----------------
2023-04-02 06:33:37,852   95  =>  25   		Training 486 pattern with 70.00% 	Forward time: 	 5.99 sec
2023-04-02 06:33:37,852 			Loss:    3.841e-02    			Backward time: 	 0.15 sec 
2023-04-02 06:33:37,990 			Learning rate: weights:   1.000e-08    
2023-04-02 06:33:37,990 			Last test performance: 69.48%
2023-04-02 06:33:37,990 ----------------
2023-04-02 06:33:43,595   95  =>  26   		Training 486 pattern with 71.25% 	Forward time: 	 5.18 sec
2023-04-02 06:33:43,596 			Loss:    3.747e-02    			Backward time: 	 0.37 sec 
2023-04-02 06:33:43,690 			Learning rate: weights:   1.000e-08    
2023-04-02 06:33:43,690 			Last test performance: 69.48%
2023-04-02 06:33:43,690 ----------------
2023-04-02 06:33:48,681   95  =>  27   		Training 486 pattern with 68.54% 	Forward time: 	 4.51 sec
2023-04-02 06:33:48,682 			Loss:    3.927e-02    			Backward time: 	 0.42 sec 
2023-04-02 06:33:48,825 			Learning rate: weights:   1.000e-08    
2023-04-02 06:33:48,825 			Last test performance: 69.48%
2023-04-02 06:33:48,825 ----------------
2023-04-02 06:33:53,616   95  =>  28   		Training 486 pattern with 70.62% 	Forward time: 	 4.38 sec
2023-04-02 06:33:53,616 			Loss:    3.632e-02    			Backward time: 	 0.36 sec 
2023-04-02 06:33:53,768 			Learning rate: weights:   1.000e-08    
2023-04-02 06:33:53,769 			Last test performance: 69.48%
2023-04-02 06:33:53,769 ----------------
2023-04-02 06:33:58,562   95  =>  29   		Training 486 pattern with 65.00% 	Forward time: 	 4.39 sec
2023-04-02 06:33:58,562 			Loss:    3.982e-02    			Backward time: 	 0.34 sec 
2023-04-02 06:33:58,671 			Learning rate: weights:   1.000e-08    
2023-04-02 06:33:58,671 			Last test performance: 69.48%
2023-04-02 06:33:58,671 ----------------
2023-04-02 06:34:03,734   95  =>  30   		Training 486 pattern with 68.33% 	Forward time: 	 4.36 sec
2023-04-02 06:34:03,735 			Loss:    3.809e-02    			Backward time: 	 0.66 sec 
2023-04-02 06:34:03,828 			Learning rate: weights:   1.000e-08    
2023-04-02 06:34:03,828 			Last test performance: 69.48%
2023-04-02 06:34:03,828 ----------------
2023-04-02 06:34:08,523   95  =>  31   		Training 486 pattern with 69.79% 	Forward time: 	 4.14 sec
2023-04-02 06:34:08,523 			Loss:    3.525e-02    			Backward time: 	 0.52 sec 
2023-04-02 06:34:08,677 			Learning rate: weights:   1.000e-08    
2023-04-02 06:34:08,678 			Last test performance: 69.48%
2023-04-02 06:34:08,678 ----------------
2023-04-02 06:34:13,591   95  =>  32   		Training 486 pattern with 67.50% 	Forward time: 	 4.53 sec
2023-04-02 06:34:13,592 			Loss:    3.543e-02    			Backward time: 	 0.37 sec 
2023-04-02 06:34:13,680 			Learning rate: weights:   1.000e-08    
2023-04-02 06:34:13,680 			Last test performance: 69.48%
2023-04-02 06:34:13,680 ----------------
2023-04-02 06:34:17,964   95  =>  33   		Training 486 pattern with 69.38% 	Forward time: 	 3.88 sec
2023-04-02 06:34:17,965 			Loss:    3.613e-02    			Backward time: 	 0.38 sec 
2023-04-02 06:34:18,074 			Learning rate: weights:   1.000e-08    
2023-04-02 06:34:18,075 			Last test performance: 69.48%
2023-04-02 06:34:18,075 ----------------
2023-04-02 06:34:23,417   95  =>  34   		Training 486 pattern with 67.71% 	Forward time: 	 4.81 sec
2023-04-02 06:34:23,417 			Loss:    3.765e-02    			Backward time: 	 0.51 sec 
2023-04-02 06:34:23,521 			Learning rate: weights:   1.000e-08    
2023-04-02 06:34:23,521 			Last test performance: 69.48%
2023-04-02 06:34:23,521 ----------------
2023-04-02 06:34:28,650   95  =>  35   		Training 486 pattern with 68.54% 	Forward time: 	 4.68 sec
2023-04-02 06:34:28,651 			Loss:    3.685e-02    			Backward time: 	 0.43 sec 
2023-04-02 06:34:28,793 			Learning rate: weights:   1.000e-08    
2023-04-02 06:34:28,794 			Last test performance: 69.48%
2023-04-02 06:34:28,794 ----------------
2023-04-02 06:34:33,637   95  =>  36   		Training 486 pattern with 71.46% 	Forward time: 	 4.24 sec
2023-04-02 06:34:33,638 			Loss:    3.570e-02    			Backward time: 	 0.58 sec 
2023-04-02 06:34:33,745 			Learning rate: weights:   1.000e-08    
2023-04-02 06:34:33,745 			Last test performance: 69.48%
2023-04-02 06:34:33,746 ----------------
2023-04-02 06:34:38,684   95  =>  37   		Training 486 pattern with 69.17% 	Forward time: 	 4.45 sec
2023-04-02 06:34:38,685 			Loss:    3.677e-02    			Backward time: 	 0.45 sec 
2023-04-02 06:34:38,820 			Learning rate: weights:   1.000e-08    
2023-04-02 06:34:38,821 			Last test performance: 69.48%
2023-04-02 06:34:38,821 ----------------
2023-04-02 06:34:43,294   95  =>  38   		Training 486 pattern with 71.67% 	Forward time: 	 4.10 sec
2023-04-02 06:34:43,295 			Loss:    3.482e-02    			Backward time: 	 0.35 sec 
2023-04-02 06:34:43,524 			Learning rate: weights:   1.000e-08    
2023-04-02 06:34:43,525 			Last test performance: 69.48%
2023-04-02 06:34:43,525 ----------------
2023-04-02 06:34:49,302   95  =>  39   		Training 486 pattern with 70.42% 	Forward time: 	 5.19 sec
2023-04-02 06:34:49,303 			Loss:    3.740e-02    			Backward time: 	 0.51 sec 
2023-04-02 06:34:49,413 			Learning rate: weights:   1.000e-08    
2023-04-02 06:34:49,413 			Last test performance: 69.48%
2023-04-02 06:34:49,413 ----------------
2023-04-02 06:34:54,275   95  =>  40   		Training 486 pattern with 68.33% 	Forward time: 	 4.60 sec
2023-04-02 06:34:54,276 			Loss:    4.079e-02    			Backward time: 	 0.23 sec 
2023-04-02 06:34:54,438 			Learning rate: weights:   1.000e-08    
2023-04-02 06:34:54,440 			Last test performance: 69.48%
2023-04-02 06:34:54,440 ----------------
2023-04-02 06:34:59,906   95  =>  41   		Training 486 pattern with 67.50% 	Forward time: 	 4.99 sec
2023-04-02 06:34:59,907 			Loss:    3.730e-02    			Backward time: 	 0.46 sec 
2023-04-02 06:35:00,045 			Learning rate: weights:   1.000e-08    
2023-04-02 06:35:00,045 			Last test performance: 69.48%
2023-04-02 06:35:00,045 ----------------
2023-04-02 06:35:05,173   95  =>  42   		Training 486 pattern with 68.33% 	Forward time: 	 4.78 sec
2023-04-02 06:35:05,173 			Loss:    3.768e-02    			Backward time: 	 0.33 sec 
2023-04-02 06:35:05,308 			Learning rate: weights:   1.000e-08    
2023-04-02 06:35:05,308 			Last test performance: 69.48%
2023-04-02 06:35:05,309 ----------------
2023-04-02 06:35:09,679   95  =>  43   		Training 486 pattern with 72.50% 	Forward time: 	 4.12 sec
2023-04-02 06:35:09,680 			Loss:    3.504e-02    			Backward time: 	 0.24 sec 
2023-04-02 06:35:09,865 			Learning rate: weights:   1.000e-08    
2023-04-02 06:35:09,865 			Last test performance: 69.48%
2023-04-02 06:35:09,865 ----------------
2023-04-02 06:35:14,688   95  =>  44   		Training 486 pattern with 70.42% 	Forward time: 	 4.51 sec
2023-04-02 06:35:14,689 			Loss:    3.769e-02    			Backward time: 	 0.30 sec 
2023-04-02 06:35:14,882 			Learning rate: weights:   1.000e-08    
2023-04-02 06:35:14,882 			Last test performance: 69.48%
2023-04-02 06:35:14,882 ----------------
2023-04-02 06:35:20,489   95  =>  45   		Training 486 pattern with 67.50% 	Forward time: 	 5.24 sec
2023-04-02 06:35:20,490 			Loss:    3.953e-02    			Backward time: 	 0.33 sec 
2023-04-02 06:35:20,647 			Learning rate: weights:   1.000e-08    
2023-04-02 06:35:20,647 			Last test performance: 69.48%
2023-04-02 06:35:20,647 ----------------
2023-04-02 06:35:25,775   95  =>  46   		Training 486 pattern with 67.29% 	Forward time: 	 4.63 sec
2023-04-02 06:35:25,775 			Loss:    3.588e-02    			Backward time: 	 0.45 sec 
2023-04-02 06:35:25,909 			Learning rate: weights:   1.000e-08    
2023-04-02 06:35:25,909 			Last test performance: 69.48%
2023-04-02 06:35:25,909 ----------------
2023-04-02 06:35:30,207   95  =>  47   		Training 486 pattern with 65.21% 	Forward time: 	 3.99 sec
2023-04-02 06:35:30,207 			Loss:    4.064e-02    			Backward time: 	 0.28 sec 
2023-04-02 06:35:30,339 			Learning rate: weights:   1.000e-08    
2023-04-02 06:35:30,339 			Last test performance: 69.48%
2023-04-02 06:35:30,339 ----------------
2023-04-02 06:35:34,971   95  =>  48   		Training 486 pattern with 71.04% 	Forward time: 	 4.07 sec
2023-04-02 06:35:34,971 			Loss:    3.408e-02    			Backward time: 	 0.54 sec 
2023-04-02 06:35:35,060 			Learning rate: weights:   1.000e-08    
2023-04-02 06:35:35,060 			Last test performance: 69.48%
2023-04-02 06:35:35,060 ----------------
2023-04-02 06:35:39,778   95  =>  49   		Training 486 pattern with 69.79% 	Forward time: 	 4.13 sec
2023-04-02 06:35:39,778 			Loss:    3.586e-02    			Backward time: 	 0.56 sec 
2023-04-02 06:35:39,909 			Learning rate: weights:   1.000e-08    
2023-04-02 06:35:39,909 			Last test performance: 69.48%
2023-04-02 06:35:39,909 ----------------
2023-04-02 06:35:44,428   95  =>  50   		Training 486 pattern with 70.42% 	Forward time: 	 4.11 sec
2023-04-02 06:35:44,429 			Loss:    3.544e-02    			Backward time: 	 0.39 sec 
2023-04-02 06:35:44,647 			Learning rate: weights:   1.000e-08    
2023-04-02 06:35:44,647 			Last test performance: 69.48%
2023-04-02 06:35:44,647 ----------------
2023-04-02 06:35:49,103   95  =>  51   		Training 486 pattern with 66.25% 	Forward time: 	 3.99 sec
2023-04-02 06:35:49,103 			Loss:    3.865e-02    			Backward time: 	 0.45 sec 
2023-04-02 06:35:49,210 			Learning rate: weights:   1.000e-08    
2023-04-02 06:35:49,210 			Last test performance: 69.48%
2023-04-02 06:35:49,211 ----------------
2023-04-02 06:35:54,706   95  =>  52   		Training 486 pattern with 70.83% 	Forward time: 	 5.11 sec
2023-04-02 06:35:54,706 			Loss:    3.672e-02    			Backward time: 	 0.36 sec 
2023-04-02 06:35:54,860 			Learning rate: weights:   1.000e-08    
2023-04-02 06:35:54,860 			Last test performance: 69.48%
2023-04-02 06:35:54,861 ----------------
2023-04-02 06:35:59,901   95  =>  53   		Training 486 pattern with 67.08% 	Forward time: 	 4.63 sec
2023-04-02 06:35:59,901 			Loss:    3.913e-02    			Backward time: 	 0.37 sec 
2023-04-02 06:36:00,001 			Learning rate: weights:   1.000e-08    
2023-04-02 06:36:00,001 			Last test performance: 69.48%
2023-04-02 06:36:00,001 ----------------
2023-04-02 06:36:05,778   95  =>  54   		Training 486 pattern with 69.17% 	Forward time: 	 5.19 sec
2023-04-02 06:36:05,778 			Loss:    3.668e-02    			Backward time: 	 0.54 sec 
2023-04-02 06:36:05,873 			Learning rate: weights:   1.000e-08    
2023-04-02 06:36:05,874 			Last test performance: 69.48%
2023-04-02 06:36:05,874 ----------------
2023-04-02 06:36:11,042   95  =>  55   		Training 486 pattern with 62.71% 	Forward time: 	 4.77 sec
2023-04-02 06:36:11,042 			Loss:    4.389e-02    			Backward time: 	 0.35 sec 
2023-04-02 06:36:11,174 			Learning rate: weights:   1.000e-08    
2023-04-02 06:36:11,174 			Last test performance: 69.48%
2023-04-02 06:36:11,174 ----------------
2023-04-02 06:36:15,438   95  =>  56   		Training 486 pattern with 66.46% 	Forward time: 	 4.04 sec
2023-04-02 06:36:15,438 			Loss:    3.830e-02    			Backward time: 	 0.19 sec 
2023-04-02 06:36:15,586 			Learning rate: weights:   1.000e-08    
2023-04-02 06:36:15,586 			Last test performance: 69.48%
2023-04-02 06:36:15,586 ----------------
2023-04-02 06:36:20,655   95  =>  57   		Training 486 pattern with 68.54% 	Forward time: 	 4.70 sec
2023-04-02 06:36:20,655 			Loss:    3.978e-02    			Backward time: 	 0.35 sec 
2023-04-02 06:36:20,796 			Learning rate: weights:   1.000e-08    
2023-04-02 06:36:20,796 			Last test performance: 69.48%
2023-04-02 06:36:20,797 ----------------
2023-04-02 06:36:26,381   95  =>  58   		Training 486 pattern with 68.12% 	Forward time: 	 5.36 sec
2023-04-02 06:36:26,381 			Loss:    3.818e-02    			Backward time: 	 0.20 sec 
2023-04-02 06:36:26,513 			Learning rate: weights:   1.000e-08    
2023-04-02 06:36:26,513 			Last test performance: 69.48%
2023-04-02 06:36:26,513 ----------------
2023-04-02 06:36:31,250   95  =>  59   		Training 486 pattern with 71.67% 	Forward time: 	 4.11 sec
2023-04-02 06:36:31,250 			Loss:    3.661e-02    			Backward time: 	 0.61 sec 
2023-04-02 06:36:31,340 			Learning rate: weights:   1.000e-08    
2023-04-02 06:36:31,341 			Last test performance: 69.48%
2023-04-02 06:36:31,341 ----------------
2023-04-02 06:36:36,257   95  =>  60   		Training 486 pattern with 70.42% 	Forward time: 	 4.29 sec
2023-04-02 06:36:36,258 			Loss:    3.608e-02    			Backward time: 	 0.61 sec 
2023-04-02 06:36:36,456 			Learning rate: weights:   1.000e-08    
2023-04-02 06:36:36,456 			Last test performance: 69.48%
2023-04-02 06:36:36,456 ----------------
2023-04-02 06:36:41,115   95  =>  61   		Training 486 pattern with 72.50% 	Forward time: 	 4.37 sec
2023-04-02 06:36:41,115 			Loss:    3.433e-02    			Backward time: 	 0.26 sec 
2023-04-02 06:36:41,206 			Learning rate: weights:   1.000e-08    
2023-04-02 06:36:41,206 			Last test performance: 69.48%
2023-04-02 06:36:41,206 ----------------
2023-04-02 06:36:45,924   95  =>  62   		Training 486 pattern with 63.75% 	Forward time: 	 4.49 sec
2023-04-02 06:36:45,924 			Loss:    3.976e-02    			Backward time: 	 0.21 sec 
2023-04-02 06:36:46,060 			Learning rate: weights:   1.000e-08    
2023-04-02 06:36:46,060 			Last test performance: 69.48%
2023-04-02 06:36:46,060 ----------------
2023-04-02 06:36:50,833   95  =>  63   		Training 486 pattern with 65.62% 	Forward time: 	 4.46 sec
2023-04-02 06:36:50,834 			Loss:    3.961e-02    			Backward time: 	 0.30 sec 
2023-04-02 06:36:50,927 			Learning rate: weights:   1.000e-08    
2023-04-02 06:36:50,927 			Last test performance: 69.48%
2023-04-02 06:36:50,927 ----------------
2023-04-02 06:36:56,128   95  =>  64   		Training 486 pattern with 68.75% 	Forward time: 	 4.98 sec
2023-04-02 06:36:56,128 			Loss:    3.676e-02    			Backward time: 	 0.21 sec 
2023-04-02 06:36:56,264 			Learning rate: weights:   1.000e-08    
2023-04-02 06:36:56,264 			Last test performance: 69.48%
2023-04-02 06:36:56,264 ----------------
2023-04-02 06:37:01,214   95  =>  65   		Training 486 pattern with 69.79% 	Forward time: 	 4.46 sec
2023-04-02 06:37:01,215 			Loss:    3.683e-02    			Backward time: 	 0.47 sec 
2023-04-02 06:37:01,396 			Learning rate: weights:   1.000e-08    
2023-04-02 06:37:01,396 			Last test performance: 69.48%
2023-04-02 06:37:01,396 ----------------
2023-04-02 06:37:06,963   95  =>  66   		Training 486 pattern with 70.21% 	Forward time: 	 5.16 sec
2023-04-02 06:37:06,963 			Loss:    3.537e-02    			Backward time: 	 0.37 sec 
2023-04-02 06:37:07,101 			Learning rate: weights:   1.000e-08    
2023-04-02 06:37:07,101 			Last test performance: 69.48%
2023-04-02 06:37:07,101 ----------------
2023-04-02 06:37:12,216   95  =>  67   		Training 486 pattern with 67.08% 	Forward time: 	 4.44 sec
2023-04-02 06:37:12,216 			Loss:    3.849e-02    			Backward time: 	 0.61 sec 
2023-04-02 06:37:12,556 			Learning rate: weights:   1.000e-08    
2023-04-02 06:37:12,556 			Last test performance: 69.48%
2023-04-02 06:37:12,556 ----------------
2023-04-02 06:37:17,351   95  =>  68   		Training 486 pattern with 69.58% 	Forward time: 	 4.22 sec
2023-04-02 06:37:17,351 			Loss:    3.522e-02    			Backward time: 	 0.52 sec 
2023-04-02 06:37:17,571 			Learning rate: weights:   1.000e-08    
2023-04-02 06:37:17,571 			Last test performance: 69.48%
2023-04-02 06:37:17,571 ----------------
2023-04-02 06:37:22,629   95  =>  69   		Training 486 pattern with 68.96% 	Forward time: 	 4.86 sec
2023-04-02 06:37:22,630 			Loss:    3.613e-02    			Backward time: 	 0.18 sec 
2023-04-02 06:37:22,749 			Learning rate: weights:   1.000e-08    
2023-04-02 06:37:22,749 			Last test performance: 69.48%
2023-04-02 06:37:22,749 ----------------
2023-04-02 06:37:27,535   95  =>  70   		Training 486 pattern with 69.79% 	Forward time: 	 4.35 sec
2023-04-02 06:37:27,536 			Loss:    3.642e-02    			Backward time: 	 0.42 sec 
2023-04-02 06:37:27,688 			Learning rate: weights:   1.000e-08    
2023-04-02 06:37:27,689 			Last test performance: 69.48%
2023-04-02 06:37:27,689 ----------------
2023-04-02 06:37:32,382   95  =>  71   		Training 486 pattern with 68.12% 	Forward time: 	 4.30 sec
2023-04-02 06:37:32,382 			Loss:    3.682e-02    			Backward time: 	 0.38 sec 
2023-04-02 06:37:32,554 			Learning rate: weights:   1.000e-08    
2023-04-02 06:37:32,554 			Last test performance: 69.48%
2023-04-02 06:37:32,554 ----------------
2023-04-02 06:37:37,199   95  =>  72   		Training 486 pattern with 67.50% 	Forward time: 	 4.33 sec
2023-04-02 06:37:37,200 			Loss:    3.956e-02    			Backward time: 	 0.30 sec 
2023-04-02 06:37:37,293 			Learning rate: weights:   1.000e-08    
2023-04-02 06:37:37,293 			Last test performance: 69.48%
2023-04-02 06:37:37,293 ----------------
2023-04-02 06:37:42,193   95  =>  73   		Training 486 pattern with 70.21% 	Forward time: 	 4.49 sec
2023-04-02 06:37:42,193 			Loss:    3.458e-02    			Backward time: 	 0.39 sec 
2023-04-02 06:37:42,334 			Learning rate: weights:   1.000e-08    
2023-04-02 06:37:42,334 			Last test performance: 69.48%
2023-04-02 06:37:42,335 ----------------
2023-04-02 06:37:48,272   95  =>  74   		Training 486 pattern with 69.38% 	Forward time: 	 5.33 sec
2023-04-02 06:37:48,272 			Loss:    3.548e-02    			Backward time: 	 0.59 sec 
2023-04-02 06:37:48,365 			Learning rate: weights:   1.000e-08    
2023-04-02 06:37:48,366 			Last test performance: 69.48%
2023-04-02 06:37:48,366 ----------------
2023-04-02 06:37:53,188   95  =>  75   		Training 486 pattern with 68.12% 	Forward time: 	 4.58 sec
2023-04-02 06:37:53,188 			Loss:    3.891e-02    			Backward time: 	 0.23 sec 
2023-04-02 06:37:53,290 			Learning rate: weights:   1.000e-08    
2023-04-02 06:37:53,291 			Last test performance: 69.48%
2023-04-02 06:37:53,291 ----------------
2023-04-02 06:37:58,316   95  =>  76   		Training 486 pattern with 68.96% 	Forward time: 	 4.71 sec
2023-04-02 06:37:58,316 			Loss:    3.561e-02    			Backward time: 	 0.29 sec 
2023-04-02 06:37:58,458 			Learning rate: weights:   1.000e-08    
2023-04-02 06:37:58,459 			Last test performance: 69.48%
2023-04-02 06:37:58,459 ----------------
2023-04-02 06:38:03,700   95  =>  77   		Training 486 pattern with 70.21% 	Forward time: 	 4.75 sec
2023-04-02 06:38:03,700 			Loss:    3.693e-02    			Backward time: 	 0.45 sec 
2023-04-02 06:38:03,800 			Learning rate: weights:   1.000e-08    
2023-04-02 06:38:03,800 			Last test performance: 69.48%
2023-04-02 06:38:03,801 ----------------
2023-04-02 06:38:08,821   95  =>  78   		Training 486 pattern with 67.29% 	Forward time: 	 4.61 sec
2023-04-02 06:38:08,822 			Loss:    3.805e-02    			Backward time: 	 0.39 sec 
2023-04-02 06:38:08,932 			Learning rate: weights:   1.000e-08    
2023-04-02 06:38:08,932 			Last test performance: 69.48%
2023-04-02 06:38:08,932 ----------------
2023-04-02 06:38:13,718   95  =>  79   		Training 486 pattern with 66.46% 	Forward time: 	 4.44 sec
2023-04-02 06:38:13,718 			Loss:    3.835e-02    			Backward time: 	 0.33 sec 
2023-04-02 06:38:13,853 			Learning rate: weights:   1.000e-08    
2023-04-02 06:38:13,853 			Last test performance: 69.48%
2023-04-02 06:38:13,854 ----------------
2023-04-02 06:38:18,510   95  =>  80   		Training 486 pattern with 70.83% 	Forward time: 	 4.22 sec
2023-04-02 06:38:18,510 			Loss:    3.461e-02    			Backward time: 	 0.42 sec 
2023-04-02 06:38:18,603 			Learning rate: weights:   1.000e-08    
2023-04-02 06:38:18,603 			Last test performance: 69.48%
2023-04-02 06:38:18,604 ----------------
2023-04-02 06:38:23,447   95  =>  81   		Training 486 pattern with 70.21% 	Forward time: 	 4.40 sec
2023-04-02 06:38:23,447 			Loss:    3.478e-02    			Backward time: 	 0.42 sec 
2023-04-02 06:38:23,669 			Learning rate: weights:   1.000e-08    
2023-04-02 06:38:23,669 			Last test performance: 69.48%
2023-04-02 06:38:23,669 ----------------
2023-04-02 06:38:27,945   95  =>  82   		Training 486 pattern with 67.50% 	Forward time: 	 4.02 sec
2023-04-02 06:38:27,946 			Loss:    3.944e-02    			Backward time: 	 0.24 sec 
2023-04-02 06:38:28,060 			Learning rate: weights:   1.000e-08    
2023-04-02 06:38:28,060 			Last test performance: 69.48%
2023-04-02 06:38:28,060 ----------------
2023-04-02 06:38:33,246   95  =>  83   		Training 486 pattern with 66.67% 	Forward time: 	 4.60 sec
2023-04-02 06:38:33,246 			Loss:    3.811e-02    			Backward time: 	 0.55 sec 
2023-04-02 06:38:33,343 			Learning rate: weights:   1.000e-08    
2023-04-02 06:38:33,344 			Last test performance: 69.48%
2023-04-02 06:38:33,344 ----------------
2023-04-02 06:38:38,228   95  =>  84   		Training 486 pattern with 67.71% 	Forward time: 	 4.36 sec
2023-04-02 06:38:38,229 			Loss:    3.864e-02    			Backward time: 	 0.47 sec 
2023-04-02 06:38:38,470 			Learning rate: weights:   1.000e-08    
2023-04-02 06:38:38,470 			Last test performance: 69.48%
2023-04-02 06:38:38,470 ----------------
2023-04-02 06:38:43,953   95  =>  85   		Training 486 pattern with 68.96% 	Forward time: 	 5.00 sec
2023-04-02 06:38:43,954 			Loss:    3.858e-02    			Backward time: 	 0.43 sec 
2023-04-02 06:38:44,059 			Learning rate: weights:   1.000e-08    
2023-04-02 06:38:44,059 			Last test performance: 69.48%
2023-04-02 06:38:44,059 ----------------
2023-04-02 06:38:49,074   95  =>  86   		Training 486 pattern with 71.04% 	Forward time: 	 4.73 sec
2023-04-02 06:38:49,074 			Loss:    3.600e-02    			Backward time: 	 0.23 sec 
2023-04-02 06:38:49,188 			Learning rate: weights:   1.000e-08    
2023-04-02 06:38:49,188 			Last test performance: 69.48%
2023-04-02 06:38:49,188 ----------------
2023-04-02 06:38:54,887   95  =>  87   		Training 486 pattern with 67.71% 	Forward time: 	 5.12 sec
2023-04-02 06:38:54,887 			Loss:    3.753e-02    			Backward time: 	 0.52 sec 
2023-04-02 06:38:54,975 			Learning rate: weights:   1.000e-08    
2023-04-02 06:38:54,975 			Last test performance: 69.48%
2023-04-02 06:38:54,975 ----------------
2023-04-02 06:38:59,646   95  =>  88   		Training 486 pattern with 67.08% 	Forward time: 	 4.24 sec
2023-04-02 06:38:59,646 			Loss:    3.732e-02    			Backward time: 	 0.39 sec 
2023-04-02 06:38:59,791 			Learning rate: weights:   1.000e-08    
2023-04-02 06:38:59,791 			Last test performance: 69.48%
2023-04-02 06:38:59,791 ----------------
2023-04-02 06:39:04,752   95  =>  89   		Training 486 pattern with 70.42% 	Forward time: 	 4.57 sec
2023-04-02 06:39:04,752 			Loss:    3.638e-02    			Backward time: 	 0.37 sec 
2023-04-02 06:39:05,053 			Learning rate: weights:   1.000e-08    
2023-04-02 06:39:05,053 			Last test performance: 69.48%
2023-04-02 06:39:05,054 ----------------
2023-04-02 06:39:10,376   95  =>  90   		Training 486 pattern with 70.83% 	Forward time: 	 4.95 sec
2023-04-02 06:39:10,376 			Loss:    3.529e-02    			Backward time: 	 0.35 sec 
2023-04-02 06:39:10,500 			Learning rate: weights:   1.000e-08    
2023-04-02 06:39:10,500 			Last test performance: 69.48%
2023-04-02 06:39:10,500 ----------------
2023-04-02 06:39:15,199   95  =>  91   		Training 486 pattern with 69.17% 	Forward time: 	 4.36 sec
2023-04-02 06:39:15,200 			Loss:    3.549e-02    			Backward time: 	 0.30 sec 
2023-04-02 06:39:15,346 			Learning rate: weights:   1.000e-08    
2023-04-02 06:39:15,346 			Last test performance: 69.48%
2023-04-02 06:39:15,346 ----------------
2023-04-02 06:39:20,283   95  =>  92   		Training 486 pattern with 70.42% 	Forward time: 	 4.54 sec
2023-04-02 06:39:20,284 			Loss:    3.802e-02    			Backward time: 	 0.37 sec 
2023-04-02 06:39:20,506 			Learning rate: weights:   1.000e-08    
2023-04-02 06:39:20,506 			Last test performance: 69.48%
2023-04-02 06:39:20,506 ----------------
2023-04-02 06:39:25,250   95  =>  93   		Training 486 pattern with 69.17% 	Forward time: 	 4.32 sec
2023-04-02 06:39:25,251 			Loss:    3.706e-02    			Backward time: 	 0.39 sec 
2023-04-02 06:39:25,445 			Learning rate: weights:   1.000e-08    
2023-04-02 06:39:25,446 			Last test performance: 69.48%
2023-04-02 06:39:25,446 ----------------
2023-04-02 06:39:29,925   95  =>  94   		Training 486 pattern with 70.21% 	Forward time: 	 4.09 sec
2023-04-02 06:39:29,925 			Loss:    3.420e-02    			Backward time: 	 0.37 sec 
2023-04-02 06:39:30,174 			Learning rate: weights:   1.000e-08    
2023-04-02 06:39:30,174 			Last test performance: 69.48%
2023-04-02 06:39:30,175 ----------------
2023-04-02 06:39:35,373   95  =>  95   		Training 486 pattern with 68.12% 	Forward time: 	 4.76 sec
2023-04-02 06:39:35,373 			Loss:    3.888e-02    			Backward time: 	 0.42 sec 
2023-04-02 06:39:35,469 			Learning rate: weights:   1.000e-08    
2023-04-02 06:39:35,469 			Last test performance: 69.48%
2023-04-02 06:39:35,469 ----------------
2023-04-02 06:39:40,189   95  =>  96   		Training 486 pattern with 72.08% 	Forward time: 	 4.46 sec
2023-04-02 06:39:40,190 			Loss:    3.534e-02    			Backward time: 	 0.24 sec 
2023-04-02 06:39:40,426 			Learning rate: weights:   1.000e-08    
2023-04-02 06:39:40,426 			Last test performance: 69.48%
2023-04-02 06:39:40,426 ----------------
2023-04-02 06:39:45,438   95  =>  97   		Training 486 pattern with 69.58% 	Forward time: 	 4.62 sec
2023-04-02 06:39:45,439 			Loss:    3.776e-02    			Backward time: 	 0.37 sec 
2023-04-02 06:39:45,528 			Learning rate: weights:   1.000e-08    
2023-04-02 06:39:45,528 			Last test performance: 69.48%
2023-04-02 06:39:45,528 ----------------
2023-04-02 06:39:50,441   95  =>  98   		Training 486 pattern with 70.83% 	Forward time: 	 4.30 sec
2023-04-02 06:39:50,441 			Loss:    3.761e-02    			Backward time: 	 0.59 sec 
2023-04-02 06:39:50,709 			Learning rate: weights:   1.000e-08    
2023-04-02 06:39:50,709 			Last test performance: 69.48%
2023-04-02 06:39:50,710 ----------------
2023-04-02 06:39:55,662   95  =>  99   		Training 486 pattern with 66.67% 	Forward time: 	 4.41 sec
2023-04-02 06:39:55,663 			Loss:    3.974e-02    			Backward time: 	 0.52 sec 
2023-04-02 06:39:55,796 			Learning rate: weights:   1.000e-08    
2023-04-02 06:39:55,796 			Last test performance: 69.48%
2023-04-02 06:39:55,797 ----------------
2023-04-02 06:40:00,459   95  => 100   		Training 486 pattern with 69.79% 	Forward time: 	 4.32 sec
2023-04-02 06:40:00,460 			Loss:    3.689e-02    			Backward time: 	 0.32 sec 
2023-04-02 06:40:00,604 			Learning rate: weights:   1.000e-08    
2023-04-02 06:40:00,604 			Last test performance: 69.48%
2023-04-02 06:40:00,606 ----------------
2023-04-02 06:40:06,469   95  => 101   		Training 486 pattern with 68.96% 	Forward time: 	 5.59 sec
2023-04-02 06:40:06,469 			Loss:    3.676e-02    			Backward time: 	 0.25 sec 
2023-04-02 06:40:06,676 			Learning rate: weights:   1.000e-08    
2023-04-02 06:40:06,676 			Last test performance: 69.48%
2023-04-02 06:40:06,676 ----------------
2023-04-02 06:40:11,891   95  => 102   		Training 486 pattern with 66.88% 	Forward time: 	 4.96 sec
2023-04-02 06:40:11,892 			Loss:    3.991e-02    			Backward time: 	 0.22 sec 
2023-04-02 06:40:12,033 			Learning rate: weights:   1.000e-08    
2023-04-02 06:40:12,033 			Last test performance: 69.48%
2023-04-02 06:40:12,034 ----------------
2023-04-02 06:40:17,313   95  => 103   		Training 486 pattern with 69.58% 	Forward time: 	 4.76 sec
2023-04-02 06:40:17,313 			Loss:    3.703e-02    			Backward time: 	 0.49 sec 
2023-04-02 06:40:17,407 			Learning rate: weights:   1.000e-08    
2023-04-02 06:40:17,407 			Last test performance: 69.48%
2023-04-02 06:40:17,407 ----------------
2023-04-02 06:40:18,239 
2023-04-02 06:40:18,239 Testing:
2023-04-02 06:40:18,470 		24 of 10000 with 83.33% 	 Time used:  0.23 sec
2023-04-02 06:40:18,796 		48 of 10000 with 75.00% 	 Time used:  0.32 sec
2023-04-02 06:40:19,071 		72 of 10000 with 72.22% 	 Time used:  0.27 sec
2023-04-02 06:40:19,165 		96 of 10000 with 73.96% 	 Time used:  0.09 sec
2023-04-02 06:40:19,371 		120 of 10000 with 75.00% 	 Time used:  0.20 sec
2023-04-02 06:40:19,535 		144 of 10000 with 74.31% 	 Time used:  0.16 sec
2023-04-02 06:40:19,834 		168 of 10000 with 74.40% 	 Time used:  0.30 sec
2023-04-02 06:40:19,974 		192 of 10000 with 73.96% 	 Time used:  0.14 sec
2023-04-02 06:40:20,262 		216 of 10000 with 75.00% 	 Time used:  0.29 sec
2023-04-02 06:40:20,366 		240 of 10000 with 72.50% 	 Time used:  0.10 sec
2023-04-02 06:40:20,632 		264 of 10000 with 71.21% 	 Time used:  0.27 sec
2023-04-02 06:40:20,772 		288 of 10000 with 69.10% 	 Time used:  0.14 sec
2023-04-02 06:40:21,096 		312 of 10000 with 69.87% 	 Time used:  0.32 sec
2023-04-02 06:40:21,196 		336 of 10000 with 69.35% 	 Time used:  0.10 sec
2023-04-02 06:40:21,521 		360 of 10000 with 68.33% 	 Time used:  0.32 sec
2023-04-02 06:40:21,807 		384 of 10000 with 68.75% 	 Time used:  0.28 sec
2023-04-02 06:40:22,041 		408 of 10000 with 68.87% 	 Time used:  0.23 sec
2023-04-02 06:40:22,381 		432 of 10000 with 68.75% 	 Time used:  0.34 sec
2023-04-02 06:40:22,621 		456 of 10000 with 68.86% 	 Time used:  0.24 sec
2023-04-02 06:40:22,944 		480 of 10000 with 68.96% 	 Time used:  0.32 sec
2023-04-02 06:40:23,240 		504 of 10000 with 69.25% 	 Time used:  0.29 sec
2023-04-02 06:40:23,511 		528 of 10000 with 69.13% 	 Time used:  0.27 sec
2023-04-02 06:40:23,598 		552 of 10000 with 69.20% 	 Time used:  0.09 sec
2023-04-02 06:40:23,842 		576 of 10000 with 69.44% 	 Time used:  0.24 sec
2023-04-02 06:40:24,034 		600 of 10000 with 69.83% 	 Time used:  0.19 sec
2023-04-02 06:40:24,319 		624 of 10000 with 70.35% 	 Time used:  0.28 sec
2023-04-02 06:40:24,631 		648 of 10000 with 70.68% 	 Time used:  0.31 sec
2023-04-02 06:40:24,755 		672 of 10000 with 70.68% 	 Time used:  0.12 sec
2023-04-02 06:40:25,068 		696 of 10000 with 70.11% 	 Time used:  0.31 sec
2023-04-02 06:40:25,283 		720 of 10000 with 70.42% 	 Time used:  0.21 sec
2023-04-02 06:40:25,568 		744 of 10000 with 70.16% 	 Time used:  0.28 sec
2023-04-02 06:40:25,870 		768 of 10000 with 70.05% 	 Time used:  0.30 sec
2023-04-02 06:40:26,167 		792 of 10000 with 70.20% 	 Time used:  0.30 sec
2023-04-02 06:40:26,258 		816 of 10000 with 70.47% 	 Time used:  0.09 sec
2023-04-02 06:40:26,643 		840 of 10000 with 70.60% 	 Time used:  0.38 sec
2023-04-02 06:40:26,891 		864 of 10000 with 70.95% 	 Time used:  0.25 sec
2023-04-02 06:40:27,212 		888 of 10000 with 70.95% 	 Time used:  0.32 sec
2023-04-02 06:40:27,293 		912 of 10000 with 70.83% 	 Time used:  0.08 sec
2023-04-02 06:40:27,653 		936 of 10000 with 70.51% 	 Time used:  0.36 sec
2023-04-02 06:40:27,751 		960 of 10000 with 70.52% 	 Time used:  0.10 sec
2023-04-02 06:40:28,003 		984 of 10000 with 70.63% 	 Time used:  0.25 sec
2023-04-02 06:40:28,266 		1008 of 10000 with 70.83% 	 Time used:  0.26 sec
2023-04-02 06:40:28,569 		1032 of 10000 with 71.22% 	 Time used:  0.30 sec
2023-04-02 06:40:28,793 		1056 of 10000 with 70.93% 	 Time used:  0.22 sec
2023-04-02 06:40:29,069 		1080 of 10000 with 71.02% 	 Time used:  0.28 sec
2023-04-02 06:40:29,319 		1104 of 10000 with 70.92% 	 Time used:  0.25 sec
2023-04-02 06:40:29,577 		1128 of 10000 with 71.10% 	 Time used:  0.26 sec
2023-04-02 06:40:29,891 		1152 of 10000 with 70.75% 	 Time used:  0.31 sec
2023-04-02 06:40:30,201 		1176 of 10000 with 71.09% 	 Time used:  0.31 sec
2023-04-02 06:40:30,282 		1200 of 10000 with 71.42% 	 Time used:  0.08 sec
2023-04-02 06:40:30,405 		1224 of 10000 with 71.16% 	 Time used:  0.12 sec
2023-04-02 06:40:30,627 		1248 of 10000 with 71.15% 	 Time used:  0.22 sec
2023-04-02 06:40:30,955 		1272 of 10000 with 71.07% 	 Time used:  0.33 sec
2023-04-02 06:40:31,244 		1296 of 10000 with 71.06% 	 Time used:  0.29 sec
2023-04-02 06:40:31,456 		1320 of 10000 with 71.06% 	 Time used:  0.21 sec
2023-04-02 06:40:31,723 		1344 of 10000 with 71.06% 	 Time used:  0.27 sec
2023-04-02 06:40:31,965 		1368 of 10000 with 71.27% 	 Time used:  0.24 sec
2023-04-02 06:40:32,205 		1392 of 10000 with 71.19% 	 Time used:  0.24 sec
2023-04-02 06:40:32,524 		1416 of 10000 with 71.19% 	 Time used:  0.32 sec
2023-04-02 06:40:32,775 		1440 of 10000 with 71.11% 	 Time used:  0.25 sec
2023-04-02 06:40:33,018 		1464 of 10000 with 71.17% 	 Time used:  0.24 sec
2023-04-02 06:40:33,271 		1488 of 10000 with 71.17% 	 Time used:  0.25 sec
2023-04-02 06:40:33,605 		1512 of 10000 with 70.90% 	 Time used:  0.33 sec
2023-04-02 06:40:33,684 		1536 of 10000 with 70.90% 	 Time used:  0.08 sec
2023-04-02 06:40:33,936 		1560 of 10000 with 70.77% 	 Time used:  0.25 sec
2023-04-02 06:40:34,194 		1584 of 10000 with 70.71% 	 Time used:  0.26 sec
2023-04-02 06:40:34,495 		1608 of 10000 with 70.71% 	 Time used:  0.30 sec
2023-04-02 06:40:34,779 		1632 of 10000 with 70.71% 	 Time used:  0.28 sec
2023-04-02 06:40:35,070 		1656 of 10000 with 70.83% 	 Time used:  0.29 sec
2023-04-02 06:40:35,149 		1680 of 10000 with 71.01% 	 Time used:  0.08 sec
2023-04-02 06:40:35,295 		1704 of 10000 with 70.95% 	 Time used:  0.14 sec
2023-04-02 06:40:35,589 		1728 of 10000 with 70.95% 	 Time used:  0.29 sec
2023-04-02 06:40:35,925 		1752 of 10000 with 70.95% 	 Time used:  0.33 sec
2023-04-02 06:40:36,010 		1776 of 10000 with 71.06% 	 Time used:  0.08 sec
2023-04-02 06:40:36,133 		1800 of 10000 with 71.00% 	 Time used:  0.12 sec
2023-04-02 06:40:36,253 		1824 of 10000 with 71.00% 	 Time used:  0.12 sec
2023-04-02 06:40:36,372 		1848 of 10000 with 71.05% 	 Time used:  0.12 sec
2023-04-02 06:40:36,494 		1872 of 10000 with 71.10% 	 Time used:  0.12 sec
2023-04-02 06:40:36,702 		1896 of 10000 with 71.26% 	 Time used:  0.21 sec
2023-04-02 06:40:36,823 		1920 of 10000 with 71.20% 	 Time used:  0.12 sec
2023-04-02 06:40:36,955 		1944 of 10000 with 71.09% 	 Time used:  0.13 sec
2023-04-02 06:40:37,074 		1968 of 10000 with 71.19% 	 Time used:  0.12 sec
2023-04-02 06:40:37,361 		1992 of 10000 with 71.13% 	 Time used:  0.29 sec
2023-04-02 06:40:37,462 		2016 of 10000 with 71.03% 	 Time used:  0.10 sec
2023-04-02 06:40:37,779 		2040 of 10000 with 70.83% 	 Time used:  0.32 sec
2023-04-02 06:40:37,883 		2064 of 10000 with 70.83% 	 Time used:  0.10 sec
2023-04-02 06:40:38,148 		2088 of 10000 with 70.74% 	 Time used:  0.26 sec
2023-04-02 06:40:38,442 		2112 of 10000 with 70.88% 	 Time used:  0.29 sec
2023-04-02 06:40:38,771 		2136 of 10000 with 70.74% 	 Time used:  0.33 sec
2023-04-02 06:40:39,052 		2160 of 10000 with 70.69% 	 Time used:  0.28 sec
2023-04-02 06:40:39,329 		2184 of 10000 with 70.65% 	 Time used:  0.28 sec
2023-04-02 06:40:39,427 		2208 of 10000 with 70.65% 	 Time used:  0.10 sec
2023-04-02 06:40:39,697 		2232 of 10000 with 70.65% 	 Time used:  0.27 sec
2023-04-02 06:40:39,960 		2256 of 10000 with 70.52% 	 Time used:  0.26 sec
2023-04-02 06:40:40,212 		2280 of 10000 with 70.48% 	 Time used:  0.25 sec
2023-04-02 06:40:40,512 		2304 of 10000 with 70.40% 	 Time used:  0.30 sec
2023-04-02 06:40:40,796 		2328 of 10000 with 70.40% 	 Time used:  0.28 sec
2023-04-02 06:40:41,111 		2352 of 10000 with 70.45% 	 Time used:  0.31 sec
2023-04-02 06:40:41,364 		2376 of 10000 with 70.54% 	 Time used:  0.25 sec
2023-04-02 06:40:41,643 		2400 of 10000 with 70.42% 	 Time used:  0.28 sec
2023-04-02 06:40:41,890 		2424 of 10000 with 70.38% 	 Time used:  0.25 sec
2023-04-02 06:40:42,192 		2448 of 10000 with 70.38% 	 Time used:  0.30 sec
2023-04-02 06:40:42,499 		2472 of 10000 with 70.43% 	 Time used:  0.31 sec
2023-04-02 06:40:42,797 		2496 of 10000 with 70.39% 	 Time used:  0.30 sec
2023-04-02 06:40:43,095 		2520 of 10000 with 70.48% 	 Time used:  0.30 sec
2023-04-02 06:40:43,359 		2544 of 10000 with 70.20% 	 Time used:  0.26 sec
2023-04-02 06:40:43,477 		2568 of 10000 with 70.21% 	 Time used:  0.12 sec
2023-04-02 06:40:43,792 		2592 of 10000 with 70.14% 	 Time used:  0.31 sec
2023-04-02 06:40:44,072 		2616 of 10000 with 70.15% 	 Time used:  0.28 sec
2023-04-02 06:40:44,380 		2640 of 10000 with 70.19% 	 Time used:  0.31 sec
2023-04-02 06:40:44,464 		2664 of 10000 with 70.31% 	 Time used:  0.08 sec
2023-04-02 06:40:44,734 		2688 of 10000 with 70.39% 	 Time used:  0.27 sec
2023-04-02 06:40:45,003 		2712 of 10000 with 70.35% 	 Time used:  0.27 sec
2023-04-02 06:40:45,393 		2736 of 10000 with 70.36% 	 Time used:  0.39 sec
2023-04-02 06:40:45,684 		2760 of 10000 with 70.33% 	 Time used:  0.29 sec
2023-04-02 06:40:45,845 		2784 of 10000 with 70.22% 	 Time used:  0.16 sec
2023-04-02 06:40:46,199 		2808 of 10000 with 70.33% 	 Time used:  0.35 sec
2023-04-02 06:40:46,566 		2832 of 10000 with 70.20% 	 Time used:  0.36 sec
2023-04-02 06:40:46,863 		2856 of 10000 with 70.17% 	 Time used:  0.30 sec
2023-04-02 06:40:47,126 		2880 of 10000 with 70.10% 	 Time used:  0.26 sec
2023-04-02 06:40:47,438 		2904 of 10000 with 70.11% 	 Time used:  0.31 sec
2023-04-02 06:40:47,659 		2928 of 10000 with 70.12% 	 Time used:  0.22 sec
2023-04-02 06:40:47,942 		2952 of 10000 with 70.26% 	 Time used:  0.28 sec
2023-04-02 06:40:48,217 		2976 of 10000 with 70.23% 	 Time used:  0.27 sec
2023-04-02 06:40:48,299 		3000 of 10000 with 70.10% 	 Time used:  0.08 sec
2023-04-02 06:40:48,556 		3024 of 10000 with 70.24% 	 Time used:  0.26 sec
2023-04-02 06:40:48,836 		3048 of 10000 with 70.21% 	 Time used:  0.28 sec
2023-04-02 06:40:49,139 		3072 of 10000 with 70.15% 	 Time used:  0.30 sec
2023-04-02 06:40:49,411 		3096 of 10000 with 70.16% 	 Time used:  0.27 sec
2023-04-02 06:40:49,727 		3120 of 10000 with 70.26% 	 Time used:  0.31 sec
2023-04-02 06:40:49,810 		3144 of 10000 with 70.32% 	 Time used:  0.08 sec
2023-04-02 06:40:49,985 		3168 of 10000 with 70.33% 	 Time used:  0.17 sec
2023-04-02 06:40:50,148 		3192 of 10000 with 70.30% 	 Time used:  0.16 sec
2023-04-02 06:40:50,417 		3216 of 10000 with 70.18% 	 Time used:  0.27 sec
2023-04-02 06:40:50,692 		3240 of 10000 with 70.09% 	 Time used:  0.27 sec
2023-04-02 06:40:50,977 		3264 of 10000 with 70.10% 	 Time used:  0.28 sec
2023-04-02 06:40:51,070 		3288 of 10000 with 70.16% 	 Time used:  0.09 sec
2023-04-02 06:40:51,344 		3312 of 10000 with 70.17% 	 Time used:  0.27 sec
2023-04-02 06:40:51,672 		3336 of 10000 with 70.05% 	 Time used:  0.33 sec
2023-04-02 06:40:51,958 		3360 of 10000 with 70.00% 	 Time used:  0.28 sec
2023-04-02 06:40:52,047 		3384 of 10000 with 69.98% 	 Time used:  0.09 sec
2023-04-02 06:40:52,351 		3408 of 10000 with 69.98% 	 Time used:  0.30 sec
2023-04-02 06:40:52,630 		3432 of 10000 with 69.87% 	 Time used:  0.28 sec
2023-04-02 06:40:52,728 		3456 of 10000 with 69.82% 	 Time used:  0.10 sec
2023-04-02 06:40:53,018 		3480 of 10000 with 69.94% 	 Time used:  0.29 sec
2023-04-02 06:40:53,335 		3504 of 10000 with 69.92% 	 Time used:  0.32 sec
2023-04-02 06:40:53,625 		3528 of 10000 with 69.87% 	 Time used:  0.29 sec
2023-04-02 06:40:53,718 		3552 of 10000 with 69.96% 	 Time used:  0.09 sec
2023-04-02 06:40:54,016 		3576 of 10000 with 69.99% 	 Time used:  0.30 sec
2023-04-02 06:40:54,338 		3600 of 10000 with 70.06% 	 Time used:  0.32 sec
2023-04-02 06:40:54,418 		3624 of 10000 with 69.90% 	 Time used:  0.08 sec
2023-04-02 06:40:54,607 		3648 of 10000 with 69.90% 	 Time used:  0.19 sec
2023-04-02 06:40:54,884 		3672 of 10000 with 69.93% 	 Time used:  0.28 sec
2023-04-02 06:40:54,990 		3696 of 10000 with 69.89% 	 Time used:  0.11 sec
2023-04-02 06:40:55,174 		3720 of 10000 with 69.87% 	 Time used:  0.18 sec
2023-04-02 06:40:55,505 		3744 of 10000 with 69.90% 	 Time used:  0.33 sec
2023-04-02 06:40:55,806 		3768 of 10000 with 69.85% 	 Time used:  0.30 sec
2023-04-02 06:40:56,084 		3792 of 10000 with 69.78% 	 Time used:  0.28 sec
2023-04-02 06:40:56,219 		3816 of 10000 with 69.79% 	 Time used:  0.13 sec
2023-04-02 06:40:56,483 		3840 of 10000 with 69.79% 	 Time used:  0.26 sec
2023-04-02 06:40:56,785 		3864 of 10000 with 69.85% 	 Time used:  0.30 sec
2023-04-02 06:40:56,871 		3888 of 10000 with 69.86% 	 Time used:  0.09 sec
2023-04-02 06:40:57,054 		3912 of 10000 with 69.73% 	 Time used:  0.18 sec
2023-04-02 06:40:57,368 		3936 of 10000 with 69.72% 	 Time used:  0.31 sec
2023-04-02 06:40:57,619 		3960 of 10000 with 69.70% 	 Time used:  0.25 sec
2023-04-02 06:40:57,952 		3984 of 10000 with 69.63% 	 Time used:  0.33 sec
2023-04-02 06:40:58,060 		4008 of 10000 with 69.66% 	 Time used:  0.11 sec
2023-04-02 06:40:58,394 		4032 of 10000 with 69.74% 	 Time used:  0.33 sec
2023-04-02 06:40:58,496 		4056 of 10000 with 69.72% 	 Time used:  0.10 sec
2023-04-02 06:40:58,779 		4080 of 10000 with 69.85% 	 Time used:  0.28 sec
2023-04-02 06:40:59,023 		4104 of 10000 with 69.83% 	 Time used:  0.24 sec
2023-04-02 06:40:59,314 		4128 of 10000 with 69.79% 	 Time used:  0.29 sec
2023-04-02 06:40:59,578 		4152 of 10000 with 69.80% 	 Time used:  0.26 sec
2023-04-02 06:40:59,831 		4176 of 10000 with 69.83% 	 Time used:  0.25 sec
2023-04-02 06:40:59,968 		4200 of 10000 with 69.90% 	 Time used:  0.14 sec
2023-04-02 06:41:00,236 		4224 of 10000 with 69.84% 	 Time used:  0.27 sec
2023-04-02 06:41:00,547 		4248 of 10000 with 69.89% 	 Time used:  0.31 sec
2023-04-02 06:41:00,815 		4272 of 10000 with 69.94% 	 Time used:  0.27 sec
2023-04-02 06:41:01,081 		4296 of 10000 with 69.93% 	 Time used:  0.26 sec
2023-04-02 06:41:01,250 		4320 of 10000 with 69.91% 	 Time used:  0.17 sec
2023-04-02 06:41:01,579 		4344 of 10000 with 69.96% 	 Time used:  0.33 sec
2023-04-02 06:41:01,878 		4368 of 10000 with 70.01% 	 Time used:  0.30 sec
2023-04-02 06:41:02,180 		4392 of 10000 with 70.08% 	 Time used:  0.30 sec
2023-04-02 06:41:02,464 		4416 of 10000 with 70.13% 	 Time used:  0.28 sec
2023-04-02 06:41:02,770 		4440 of 10000 with 70.18% 	 Time used:  0.31 sec
2023-04-02 06:41:02,859 		4464 of 10000 with 70.21% 	 Time used:  0.09 sec
2023-04-02 06:41:03,122 		4488 of 10000 with 70.14% 	 Time used:  0.26 sec
2023-04-02 06:41:03,414 		4512 of 10000 with 70.19% 	 Time used:  0.29 sec
2023-04-02 06:41:03,660 		4536 of 10000 with 70.15% 	 Time used:  0.24 sec
2023-04-02 06:41:03,953 		4560 of 10000 with 70.09% 	 Time used:  0.29 sec
2023-04-02 06:41:04,214 		4584 of 10000 with 70.07% 	 Time used:  0.26 sec
2023-04-02 06:41:04,480 		4608 of 10000 with 69.99% 	 Time used:  0.27 sec
2023-04-02 06:41:04,798 		4632 of 10000 with 69.93% 	 Time used:  0.31 sec
2023-04-02 06:41:05,116 		4656 of 10000 with 69.87% 	 Time used:  0.32 sec
2023-04-02 06:41:05,198 		4680 of 10000 with 69.94% 	 Time used:  0.08 sec
2023-04-02 06:41:05,512 		4704 of 10000 with 69.90% 	 Time used:  0.31 sec
2023-04-02 06:41:05,756 		4728 of 10000 with 69.88% 	 Time used:  0.24 sec
2023-04-02 06:41:05,903 		4752 of 10000 with 69.89% 	 Time used:  0.15 sec
2023-04-02 06:41:06,157 		4776 of 10000 with 69.91% 	 Time used:  0.25 sec
2023-04-02 06:41:06,469 		4800 of 10000 with 69.92% 	 Time used:  0.31 sec
2023-04-02 06:41:06,570 		4824 of 10000 with 69.92% 	 Time used:  0.10 sec
2023-04-02 06:41:06,895 		4848 of 10000 with 69.86% 	 Time used:  0.32 sec
2023-04-02 06:41:07,026 		4872 of 10000 with 69.87% 	 Time used:  0.13 sec
2023-04-02 06:41:07,291 		4896 of 10000 with 69.87% 	 Time used:  0.26 sec
2023-04-02 06:41:07,597 		4920 of 10000 with 69.88% 	 Time used:  0.30 sec
2023-04-02 06:41:07,694 		4944 of 10000 with 69.88% 	 Time used:  0.10 sec
2023-04-02 06:41:07,975 		4968 of 10000 with 69.85% 	 Time used:  0.28 sec
2023-04-02 06:41:08,202 		4992 of 10000 with 69.89% 	 Time used:  0.23 sec
2023-04-02 06:41:08,518 		5016 of 10000 with 69.90% 	 Time used:  0.31 sec
2023-04-02 06:41:08,816 		5040 of 10000 with 69.90% 	 Time used:  0.30 sec
2023-04-02 06:41:09,095 		5064 of 10000 with 69.91% 	 Time used:  0.28 sec
2023-04-02 06:41:09,176 		5088 of 10000 with 69.97% 	 Time used:  0.08 sec
2023-04-02 06:41:09,424 		5112 of 10000 with 69.93% 	 Time used:  0.25 sec
2023-04-02 06:41:09,585 		5136 of 10000 with 69.90% 	 Time used:  0.16 sec
2023-04-02 06:41:09,851 		5160 of 10000 with 69.88% 	 Time used:  0.26 sec
2023-04-02 06:41:10,113 		5184 of 10000 with 69.89% 	 Time used:  0.26 sec
2023-04-02 06:41:10,439 		5208 of 10000 with 69.78% 	 Time used:  0.32 sec
2023-04-02 06:41:10,743 		5232 of 10000 with 69.78% 	 Time used:  0.30 sec
2023-04-02 06:41:11,069 		5256 of 10000 with 69.79% 	 Time used:  0.32 sec
2023-04-02 06:41:11,295 		5280 of 10000 with 69.87% 	 Time used:  0.23 sec
2023-04-02 06:41:11,678 		5304 of 10000 with 69.85% 	 Time used:  0.38 sec
2023-04-02 06:41:11,781 		5328 of 10000 with 69.78% 	 Time used:  0.10 sec
2023-04-02 06:41:12,106 		5352 of 10000 with 69.73% 	 Time used:  0.32 sec
2023-04-02 06:41:12,203 		5376 of 10000 with 69.70% 	 Time used:  0.10 sec
2023-04-02 06:41:12,480 		5400 of 10000 with 69.67% 	 Time used:  0.28 sec
2023-04-02 06:41:12,585 		5424 of 10000 with 69.63% 	 Time used:  0.10 sec
2023-04-02 06:41:12,955 		5448 of 10000 with 69.64% 	 Time used:  0.37 sec
2023-04-02 06:41:13,233 		5472 of 10000 with 69.66% 	 Time used:  0.28 sec
2023-04-02 06:41:13,322 		5496 of 10000 with 69.69% 	 Time used:  0.08 sec
2023-04-02 06:41:13,611 		5520 of 10000 with 69.71% 	 Time used:  0.29 sec
2023-04-02 06:41:13,915 		5544 of 10000 with 69.73% 	 Time used:  0.30 sec
2023-04-02 06:41:14,180 		5568 of 10000 with 69.72% 	 Time used:  0.26 sec
2023-04-02 06:41:14,474 		5592 of 10000 with 69.76% 	 Time used:  0.29 sec
2023-04-02 06:41:14,559 		5616 of 10000 with 69.76% 	 Time used:  0.08 sec
2023-04-02 06:41:14,828 		5640 of 10000 with 69.75% 	 Time used:  0.27 sec
2023-04-02 06:41:15,148 		5664 of 10000 with 69.67% 	 Time used:  0.32 sec
2023-04-02 06:41:15,259 		5688 of 10000 with 69.71% 	 Time used:  0.11 sec
2023-04-02 06:41:15,609 		5712 of 10000 with 69.77% 	 Time used:  0.35 sec
2023-04-02 06:41:15,912 		5736 of 10000 with 69.82% 	 Time used:  0.30 sec
2023-04-02 06:41:16,198 		5760 of 10000 with 69.79% 	 Time used:  0.28 sec
2023-04-02 06:41:16,466 		5784 of 10000 with 69.83% 	 Time used:  0.27 sec
2023-04-02 06:41:16,780 		5808 of 10000 with 69.80% 	 Time used:  0.31 sec
2023-04-02 06:41:17,072 		5832 of 10000 with 69.80% 	 Time used:  0.29 sec
2023-04-02 06:41:17,361 		5856 of 10000 with 69.76% 	 Time used:  0.29 sec
2023-04-02 06:41:17,449 		5880 of 10000 with 69.78% 	 Time used:  0.09 sec
2023-04-02 06:41:17,809 		5904 of 10000 with 69.78% 	 Time used:  0.36 sec
2023-04-02 06:41:18,072 		5928 of 10000 with 69.75% 	 Time used:  0.26 sec
2023-04-02 06:41:18,375 		5952 of 10000 with 69.77% 	 Time used:  0.30 sec
2023-04-02 06:41:18,456 		5976 of 10000 with 69.76% 	 Time used:  0.08 sec
2023-04-02 06:41:18,715 		6000 of 10000 with 69.70% 	 Time used:  0.26 sec
2023-04-02 06:41:19,006 		6024 of 10000 with 69.60% 	 Time used:  0.29 sec
2023-04-02 06:41:19,235 		6048 of 10000 with 69.63% 	 Time used:  0.23 sec
2023-04-02 06:41:19,484 		6072 of 10000 with 69.58% 	 Time used:  0.25 sec
2023-04-02 06:41:19,798 		6096 of 10000 with 69.60% 	 Time used:  0.31 sec
2023-04-02 06:41:20,153 		6120 of 10000 with 69.67% 	 Time used:  0.35 sec
2023-04-02 06:41:20,401 		6144 of 10000 with 69.65% 	 Time used:  0.25 sec
2023-04-02 06:41:20,524 		6168 of 10000 with 69.57% 	 Time used:  0.12 sec
2023-04-02 06:41:20,819 		6192 of 10000 with 69.57% 	 Time used:  0.29 sec
2023-04-02 06:41:21,052 		6216 of 10000 with 69.55% 	 Time used:  0.23 sec
2023-04-02 06:41:21,348 		6240 of 10000 with 69.54% 	 Time used:  0.30 sec
2023-04-02 06:41:21,653 		6264 of 10000 with 69.54% 	 Time used:  0.30 sec
2023-04-02 06:41:21,735 		6288 of 10000 with 69.56% 	 Time used:  0.08 sec
2023-04-02 06:41:22,014 		6312 of 10000 with 69.60% 	 Time used:  0.28 sec
2023-04-02 06:41:22,317 		6336 of 10000 with 69.63% 	 Time used:  0.30 sec
2023-04-02 06:41:22,533 		6360 of 10000 with 69.67% 	 Time used:  0.22 sec
2023-04-02 06:41:22,826 		6384 of 10000 with 69.64% 	 Time used:  0.29 sec
2023-04-02 06:41:22,926 		6408 of 10000 with 69.66% 	 Time used:  0.10 sec
2023-04-02 06:41:23,171 		6432 of 10000 with 69.65% 	 Time used:  0.24 sec
2023-04-02 06:41:23,496 		6456 of 10000 with 69.67% 	 Time used:  0.32 sec
2023-04-02 06:41:23,774 		6480 of 10000 with 69.69% 	 Time used:  0.28 sec
2023-04-02 06:41:23,863 		6504 of 10000 with 69.63% 	 Time used:  0.09 sec
2023-04-02 06:41:24,107 		6528 of 10000 with 69.64% 	 Time used:  0.24 sec
2023-04-02 06:41:24,408 		6552 of 10000 with 69.67% 	 Time used:  0.30 sec
2023-04-02 06:41:24,515 		6576 of 10000 with 69.66% 	 Time used:  0.11 sec
2023-04-02 06:41:24,859 		6600 of 10000 with 69.62% 	 Time used:  0.34 sec
2023-04-02 06:41:25,137 		6624 of 10000 with 69.67% 	 Time used:  0.28 sec
2023-04-02 06:41:25,222 		6648 of 10000 with 69.71% 	 Time used:  0.08 sec
2023-04-02 06:41:25,498 		6672 of 10000 with 69.69% 	 Time used:  0.27 sec
2023-04-02 06:41:25,607 		6696 of 10000 with 69.67% 	 Time used:  0.11 sec
2023-04-02 06:41:25,729 		6720 of 10000 with 69.67% 	 Time used:  0.12 sec
2023-04-02 06:41:25,973 		6744 of 10000 with 69.69% 	 Time used:  0.24 sec
2023-04-02 06:41:26,277 		6768 of 10000 with 69.70% 	 Time used:  0.30 sec
2023-04-02 06:41:26,368 		6792 of 10000 with 69.67% 	 Time used:  0.09 sec
2023-04-02 06:41:26,637 		6816 of 10000 with 69.67% 	 Time used:  0.27 sec
2023-04-02 06:41:26,948 		6840 of 10000 with 69.65% 	 Time used:  0.31 sec
2023-04-02 06:41:27,050 		6864 of 10000 with 69.64% 	 Time used:  0.10 sec
2023-04-02 06:41:27,403 		6888 of 10000 with 69.56% 	 Time used:  0.35 sec
2023-04-02 06:41:27,772 		6912 of 10000 with 69.56% 	 Time used:  0.37 sec
2023-04-02 06:41:27,853 		6936 of 10000 with 69.52% 	 Time used:  0.08 sec
2023-04-02 06:41:28,102 		6960 of 10000 with 69.48% 	 Time used:  0.25 sec
2023-04-02 06:41:28,414 		6984 of 10000 with 69.47% 	 Time used:  0.31 sec
2023-04-02 06:41:28,687 		7008 of 10000 with 69.48% 	 Time used:  0.27 sec
2023-04-02 06:41:28,786 		7032 of 10000 with 69.45% 	 Time used:  0.10 sec
2023-04-02 06:41:29,070 		7056 of 10000 with 69.43% 	 Time used:  0.28 sec
2023-04-02 06:41:29,318 		7080 of 10000 with 69.46% 	 Time used:  0.25 sec
2023-04-02 06:41:29,654 		7104 of 10000 with 69.45% 	 Time used:  0.34 sec
2023-04-02 06:41:29,733 		7128 of 10000 with 69.42% 	 Time used:  0.08 sec
2023-04-02 06:41:29,990 		7152 of 10000 with 69.41% 	 Time used:  0.26 sec
2023-04-02 06:41:30,290 		7176 of 10000 with 69.44% 	 Time used:  0.30 sec
2023-04-02 06:41:30,383 		7200 of 10000 with 69.42% 	 Time used:  0.09 sec
2023-04-02 06:41:30,634 		7224 of 10000 with 69.41% 	 Time used:  0.25 sec
2023-04-02 06:41:30,928 		7248 of 10000 with 69.40% 	 Time used:  0.29 sec
2023-04-02 06:41:31,171 		7272 of 10000 with 69.39% 	 Time used:  0.24 sec
2023-04-02 06:41:31,478 		7296 of 10000 with 69.38% 	 Time used:  0.31 sec
2023-04-02 06:41:31,555 		7320 of 10000 with 69.40% 	 Time used:  0.08 sec
2023-04-02 06:41:31,747 		7344 of 10000 with 69.46% 	 Time used:  0.19 sec
2023-04-02 06:41:31,866 		7368 of 10000 with 69.48% 	 Time used:  0.12 sec
2023-04-02 06:41:31,986 		7392 of 10000 with 69.48% 	 Time used:  0.12 sec
2023-04-02 06:41:32,106 		7416 of 10000 with 69.42% 	 Time used:  0.12 sec
2023-04-02 06:41:32,226 		7440 of 10000 with 69.44% 	 Time used:  0.12 sec
2023-04-02 06:41:32,346 		7464 of 10000 with 69.40% 	 Time used:  0.12 sec
2023-04-02 06:41:32,533 		7488 of 10000 with 69.40% 	 Time used:  0.19 sec
2023-04-02 06:41:32,831 		7512 of 10000 with 69.42% 	 Time used:  0.30 sec
2023-04-02 06:41:33,087 		7536 of 10000 with 69.44% 	 Time used:  0.25 sec
2023-04-02 06:41:33,428 		7560 of 10000 with 69.39% 	 Time used:  0.34 sec
2023-04-02 06:41:33,727 		7584 of 10000 with 69.40% 	 Time used:  0.30 sec
2023-04-02 06:41:34,024 		7608 of 10000 with 69.43% 	 Time used:  0.30 sec
2023-04-02 06:41:34,329 		7632 of 10000 with 69.48% 	 Time used:  0.30 sec
2023-04-02 06:41:34,631 		7656 of 10000 with 69.53% 	 Time used:  0.30 sec
2023-04-02 06:41:34,725 		7680 of 10000 with 69.56% 	 Time used:  0.09 sec
2023-04-02 06:41:34,975 		7704 of 10000 with 69.57% 	 Time used:  0.25 sec
2023-04-02 06:41:35,258 		7728 of 10000 with 69.57% 	 Time used:  0.28 sec
2023-04-02 06:41:35,630 		7752 of 10000 with 69.58% 	 Time used:  0.37 sec
2023-04-02 06:41:35,710 		7776 of 10000 with 69.61% 	 Time used:  0.08 sec
2023-04-02 06:41:35,971 		7800 of 10000 with 69.54% 	 Time used:  0.26 sec
2023-04-02 06:41:36,251 		7824 of 10000 with 69.54% 	 Time used:  0.28 sec
2023-04-02 06:41:36,348 		7848 of 10000 with 69.53% 	 Time used:  0.10 sec
2023-04-02 06:41:36,659 		7872 of 10000 with 69.54% 	 Time used:  0.31 sec
2023-04-02 06:41:36,874 		7896 of 10000 with 69.55% 	 Time used:  0.21 sec
2023-04-02 06:41:37,179 		7920 of 10000 with 69.52% 	 Time used:  0.30 sec
2023-04-02 06:41:37,438 		7944 of 10000 with 69.57% 	 Time used:  0.26 sec
2023-04-02 06:41:37,796 		7968 of 10000 with 69.55% 	 Time used:  0.36 sec
2023-04-02 06:41:38,136 		7992 of 10000 with 69.54% 	 Time used:  0.34 sec
2023-04-02 06:41:38,391 		8016 of 10000 with 69.57% 	 Time used:  0.25 sec
2023-04-02 06:41:38,648 		8040 of 10000 with 69.58% 	 Time used:  0.26 sec
2023-04-02 06:41:38,925 		8064 of 10000 with 69.61% 	 Time used:  0.28 sec
2023-04-02 06:41:39,032 		8088 of 10000 with 69.57% 	 Time used:  0.11 sec
2023-04-02 06:41:39,152 		8112 of 10000 with 69.59% 	 Time used:  0.12 sec
2023-04-02 06:41:39,271 		8136 of 10000 with 69.56% 	 Time used:  0.12 sec
2023-04-02 06:41:39,392 		8160 of 10000 with 69.60% 	 Time used:  0.12 sec
2023-04-02 06:41:39,511 		8184 of 10000 with 69.59% 	 Time used:  0.12 sec
2023-04-02 06:41:39,632 		8208 of 10000 with 69.58% 	 Time used:  0.12 sec
2023-04-02 06:41:39,946 		8232 of 10000 with 69.57% 	 Time used:  0.31 sec
2023-04-02 06:41:40,049 		8256 of 10000 with 69.59% 	 Time used:  0.10 sec
2023-04-02 06:41:40,362 		8280 of 10000 with 69.54% 	 Time used:  0.31 sec
2023-04-02 06:41:40,448 		8304 of 10000 with 69.50% 	 Time used:  0.09 sec
2023-04-02 06:41:40,680 		8328 of 10000 with 69.44% 	 Time used:  0.23 sec
2023-04-02 06:41:40,957 		8352 of 10000 with 69.44% 	 Time used:  0.28 sec
2023-04-02 06:41:41,150 		8376 of 10000 with 69.47% 	 Time used:  0.19 sec
2023-04-02 06:41:41,502 		8400 of 10000 with 69.48% 	 Time used:  0.35 sec
2023-04-02 06:41:41,727 		8424 of 10000 with 69.43% 	 Time used:  0.22 sec
2023-04-02 06:41:42,054 		8448 of 10000 with 69.45% 	 Time used:  0.33 sec
2023-04-02 06:41:42,143 		8472 of 10000 with 69.41% 	 Time used:  0.09 sec
2023-04-02 06:41:42,405 		8496 of 10000 with 69.39% 	 Time used:  0.26 sec
2023-04-02 06:41:42,718 		8520 of 10000 with 69.42% 	 Time used:  0.31 sec
2023-04-02 06:41:42,990 		8544 of 10000 with 69.41% 	 Time used:  0.27 sec
2023-04-02 06:41:43,230 		8568 of 10000 with 69.41% 	 Time used:  0.24 sec
2023-04-02 06:41:43,495 		8592 of 10000 with 69.36% 	 Time used:  0.26 sec
2023-04-02 06:41:43,747 		8616 of 10000 with 69.41% 	 Time used:  0.25 sec
2023-04-02 06:41:44,025 		8640 of 10000 with 69.33% 	 Time used:  0.28 sec
2023-04-02 06:41:44,133 		8664 of 10000 with 69.36% 	 Time used:  0.11 sec
2023-04-02 06:41:44,405 		8688 of 10000 with 69.35% 	 Time used:  0.27 sec
2023-04-02 06:41:44,702 		8712 of 10000 with 69.38% 	 Time used:  0.30 sec
2023-04-02 06:41:44,933 		8736 of 10000 with 69.35% 	 Time used:  0.23 sec
2023-04-02 06:41:45,079 		8760 of 10000 with 69.32% 	 Time used:  0.15 sec
2023-04-02 06:41:45,273 		8784 of 10000 with 69.33% 	 Time used:  0.19 sec
2023-04-02 06:41:45,393 		8808 of 10000 with 69.30% 	 Time used:  0.12 sec
2023-04-02 06:41:45,514 		8832 of 10000 with 69.28% 	 Time used:  0.12 sec
2023-04-02 06:41:45,907 		8856 of 10000 with 69.30% 	 Time used:  0.39 sec
2023-04-02 06:41:46,136 		8880 of 10000 with 69.32% 	 Time used:  0.23 sec
2023-04-02 06:41:46,449 		8904 of 10000 with 69.34% 	 Time used:  0.31 sec
2023-04-02 06:41:46,692 		8928 of 10000 with 69.37% 	 Time used:  0.24 sec
2023-04-02 06:41:46,988 		8952 of 10000 with 69.34% 	 Time used:  0.30 sec
2023-04-02 06:41:47,281 		8976 of 10000 with 69.32% 	 Time used:  0.29 sec
2023-04-02 06:41:47,379 		9000 of 10000 with 69.33% 	 Time used:  0.10 sec
2023-04-02 06:41:47,648 		9024 of 10000 with 69.34% 	 Time used:  0.27 sec
2023-04-02 06:41:48,029 		9048 of 10000 with 69.32% 	 Time used:  0.38 sec
2023-04-02 06:41:48,115 		9072 of 10000 with 69.37% 	 Time used:  0.08 sec
2023-04-02 06:41:48,324 		9096 of 10000 with 69.36% 	 Time used:  0.21 sec
2023-04-02 06:41:48,673 		9120 of 10000 with 69.38% 	 Time used:  0.35 sec
2023-04-02 06:41:48,879 		9144 of 10000 with 69.37% 	 Time used:  0.20 sec
2023-04-02 06:41:49,161 		9168 of 10000 with 69.40% 	 Time used:  0.28 sec
2023-04-02 06:41:49,455 		9192 of 10000 with 69.44% 	 Time used:  0.29 sec
2023-04-02 06:41:49,538 		9216 of 10000 with 69.47% 	 Time used:  0.08 sec
2023-04-02 06:41:49,799 		9240 of 10000 with 69.46% 	 Time used:  0.26 sec
2023-04-02 06:41:50,093 		9264 of 10000 with 69.48% 	 Time used:  0.29 sec
2023-04-02 06:41:50,393 		9288 of 10000 with 69.46% 	 Time used:  0.30 sec
2023-04-02 06:41:50,644 		9312 of 10000 with 69.42% 	 Time used:  0.25 sec
2023-04-02 06:41:50,929 		9336 of 10000 with 69.46% 	 Time used:  0.28 sec
2023-04-02 06:41:51,160 		9360 of 10000 with 69.49% 	 Time used:  0.23 sec
2023-04-02 06:41:51,487 		9384 of 10000 with 69.47% 	 Time used:  0.33 sec
2023-04-02 06:41:51,713 		9408 of 10000 with 69.49% 	 Time used:  0.22 sec
2023-04-02 06:41:51,856 		9432 of 10000 with 69.47% 	 Time used:  0.14 sec
2023-04-02 06:41:52,075 		9456 of 10000 with 69.44% 	 Time used:  0.22 sec
2023-04-02 06:41:52,357 		9480 of 10000 with 69.43% 	 Time used:  0.28 sec
2023-04-02 06:41:52,667 		9504 of 10000 with 69.43% 	 Time used:  0.30 sec
2023-04-02 06:41:52,746 		9528 of 10000 with 69.41% 	 Time used:  0.08 sec
2023-04-02 06:41:53,060 		9552 of 10000 with 69.42% 	 Time used:  0.31 sec
2023-04-02 06:41:53,267 		9576 of 10000 with 69.43% 	 Time used:  0.21 sec
2023-04-02 06:41:53,590 		9600 of 10000 with 69.41% 	 Time used:  0.32 sec
2023-04-02 06:41:53,853 		9624 of 10000 with 69.40% 	 Time used:  0.26 sec
2023-04-02 06:41:53,978 		9648 of 10000 with 69.38% 	 Time used:  0.12 sec
2023-04-02 06:41:54,296 		9672 of 10000 with 69.42% 	 Time used:  0.32 sec
2023-04-02 06:41:54,410 		9696 of 10000 with 69.44% 	 Time used:  0.11 sec
2023-04-02 06:41:54,667 		9720 of 10000 with 69.42% 	 Time used:  0.26 sec
2023-04-02 06:41:54,971 		9744 of 10000 with 69.44% 	 Time used:  0.30 sec
2023-04-02 06:41:55,053 		9768 of 10000 with 69.45% 	 Time used:  0.08 sec
2023-04-02 06:41:55,333 		9792 of 10000 with 69.45% 	 Time used:  0.28 sec
2023-04-02 06:41:55,650 		9816 of 10000 with 69.49% 	 Time used:  0.32 sec
2023-04-02 06:41:55,971 		9840 of 10000 with 69.44% 	 Time used:  0.32 sec
2023-04-02 06:41:56,055 		9864 of 10000 with 69.41% 	 Time used:  0.08 sec
2023-04-02 06:41:56,355 		9888 of 10000 with 69.40% 	 Time used:  0.30 sec
2023-04-02 06:41:56,630 		9912 of 10000 with 69.41% 	 Time used:  0.27 sec
2023-04-02 06:41:57,000 		9936 of 10000 with 69.39% 	 Time used:  0.37 sec
2023-04-02 06:41:57,192 		9960 of 10000 with 69.43% 	 Time used:  0.19 sec
2023-04-02 06:41:57,484 		9984 of 10000 with 69.42% 	 Time used:  0.29 sec
2023-04-02 06:41:57,798 		10000 of 10000 with 69.39% 	 Time used:  0.31 sec
2023-04-02 06:41:57,798 
2023-04-02 06:41:57,804 			Learning rate: weights:   1.000e-08    
2023-04-02 06:41:57,804 			Last test performance: 69.39%
2023-04-02 06:41:57,804 ----------------
2023-04-02 06:42:02,603   96  =>  0    		Training 486 pattern with 65.62% 	Forward time: 	 4.27 sec
2023-04-02 06:42:02,603 			Loss:    3.888e-02    			Backward time: 	 0.50 sec 
2023-04-02 06:42:02,977 			Learning rate: weights:   1.000e-08    
2023-04-02 06:42:02,978 			Last test performance: 69.39%
2023-04-02 06:42:02,978 ----------------
2023-04-02 06:42:07,481   96  =>  1    		Training 486 pattern with 65.83% 	Forward time: 	 4.11 sec
2023-04-02 06:42:07,482 			Loss:    3.974e-02    			Backward time: 	 0.36 sec 
2023-04-02 06:42:07,610 			Learning rate: weights:   1.000e-08    
2023-04-02 06:42:07,610 			Last test performance: 69.39%
2023-04-02 06:42:07,610 ----------------
2023-04-02 06:42:12,381   96  =>  2    		Training 486 pattern with 69.17% 	Forward time: 	 4.39 sec
2023-04-02 06:42:12,382 			Loss:    3.606e-02    			Backward time: 	 0.36 sec 
2023-04-02 06:42:12,488 			Learning rate: weights:   1.000e-08    
2023-04-02 06:42:12,488 			Last test performance: 69.39%
2023-04-02 06:42:12,488 ----------------
2023-04-02 06:42:17,509   96  =>  3    		Training 486 pattern with 69.58% 	Forward time: 	 4.76 sec
2023-04-02 06:42:17,509 			Loss:    3.697e-02    			Backward time: 	 0.24 sec 
2023-04-02 06:42:17,676 			Learning rate: weights:   1.000e-08    
2023-04-02 06:42:17,676 			Last test performance: 69.39%
2023-04-02 06:42:17,676 ----------------
2023-04-02 06:42:22,520   96  =>  4    		Training 486 pattern with 68.54% 	Forward time: 	 4.41 sec
2023-04-02 06:42:22,520 			Loss:    3.883e-02    			Backward time: 	 0.41 sec 
2023-04-02 06:42:22,671 			Learning rate: weights:   1.000e-08    
2023-04-02 06:42:22,671 			Last test performance: 69.39%
2023-04-02 06:42:22,671 ----------------
2023-04-02 06:42:27,544   96  =>  5    		Training 486 pattern with 71.04% 	Forward time: 	 4.49 sec
2023-04-02 06:42:27,544 			Loss:    3.424e-02    			Backward time: 	 0.35 sec 
2023-04-02 06:42:27,638 			Learning rate: weights:   1.000e-08    
2023-04-02 06:42:27,638 			Last test performance: 69.39%
2023-04-02 06:42:27,638 ----------------
2023-04-02 06:42:32,669   96  =>  6    		Training 486 pattern with 68.33% 	Forward time: 	 4.57 sec
2023-04-02 06:42:32,669 			Loss:    3.649e-02    			Backward time: 	 0.44 sec 
2023-04-02 06:42:32,769 			Learning rate: weights:   1.000e-08    
2023-04-02 06:42:32,769 			Last test performance: 69.39%
2023-04-02 06:42:32,769 ----------------
2023-04-02 06:42:38,607   96  =>  7    		Training 486 pattern with 63.12% 	Forward time: 	 5.51 sec
2023-04-02 06:42:38,607 			Loss:    4.219e-02    			Backward time: 	 0.31 sec 
2023-04-02 06:42:38,698 			Learning rate: weights:   1.000e-08    
2023-04-02 06:42:38,699 			Last test performance: 69.39%
2023-04-02 06:42:38,699 ----------------
2023-04-02 06:42:42,854   96  =>  8    		Training 486 pattern with 68.96% 	Forward time: 	 3.91 sec
2023-04-02 06:42:42,855 			Loss:    3.835e-02    			Backward time: 	 0.22 sec 
2023-04-02 06:42:43,043 			Learning rate: weights:   1.000e-08    
2023-04-02 06:42:43,043 			Last test performance: 69.39%
2023-04-02 06:42:43,043 ----------------
2023-04-02 06:42:47,544   96  =>  9    		Training 486 pattern with 69.58% 	Forward time: 	 4.08 sec
2023-04-02 06:42:47,544 			Loss:    3.718e-02    			Backward time: 	 0.40 sec 
2023-04-02 06:42:47,668 			Learning rate: weights:   1.000e-08    
2023-04-02 06:42:47,668 			Last test performance: 69.39%
2023-04-02 06:42:47,668 ----------------
2023-04-02 06:42:52,898   96  =>  10   		Training 486 pattern with 66.67% 	Forward time: 	 4.59 sec
2023-04-02 06:42:52,899 			Loss:    3.841e-02    			Backward time: 	 0.60 sec 
2023-04-02 06:42:53,031 			Learning rate: weights:   1.000e-08    
2023-04-02 06:42:53,031 			Last test performance: 69.39%
2023-04-02 06:42:53,031 ----------------
2023-04-02 06:42:58,121   96  =>  11   		Training 486 pattern with 67.71% 	Forward time: 	 4.74 sec
2023-04-02 06:42:58,121 			Loss:    3.772e-02    			Backward time: 	 0.29 sec 
2023-04-02 06:42:58,267 			Learning rate: weights:   1.000e-08    
2023-04-02 06:42:58,268 			Last test performance: 69.39%
2023-04-02 06:42:58,269 ----------------
2023-04-02 06:43:03,068   96  =>  12   		Training 486 pattern with 70.00% 	Forward time: 	 4.35 sec
2023-04-02 06:43:03,069 			Loss:    3.604e-02    			Backward time: 	 0.39 sec 
2023-04-02 06:43:03,208 			Learning rate: weights:   1.000e-08    
2023-04-02 06:43:03,209 			Last test performance: 69.39%
2023-04-02 06:43:03,209 ----------------
2023-04-02 06:43:07,862   96  =>  13   		Training 486 pattern with 69.38% 	Forward time: 	 4.14 sec
2023-04-02 06:43:07,862 			Loss:    3.862e-02    			Backward time: 	 0.46 sec 
2023-04-02 06:43:07,994 			Learning rate: weights:   1.000e-08    
2023-04-02 06:43:07,995 			Last test performance: 69.39%
2023-04-02 06:43:07,995 ----------------
2023-04-02 06:43:12,530   96  =>  14   		Training 486 pattern with 67.29% 	Forward time: 	 4.30 sec
2023-04-02 06:43:12,530 			Loss:    3.862e-02    			Backward time: 	 0.22 sec 
2023-04-02 06:43:12,631 			Learning rate: weights:   1.000e-08    
2023-04-02 06:43:12,631 			Last test performance: 69.39%
2023-04-02 06:43:12,632 ----------------
2023-04-02 06:43:17,510   96  =>  15   		Training 486 pattern with 67.71% 	Forward time: 	 4.35 sec
2023-04-02 06:43:17,510 			Loss:    3.958e-02    			Backward time: 	 0.51 sec 
2023-04-02 06:43:17,600 			Learning rate: weights:   1.000e-08    
2023-04-02 06:43:17,600 			Last test performance: 69.39%
2023-04-02 06:43:17,600 ----------------
2023-04-02 06:43:22,453   96  =>  16   		Training 486 pattern with 65.62% 	Forward time: 	 4.59 sec
2023-04-02 06:43:22,453 			Loss:    3.868e-02    			Backward time: 	 0.24 sec 
2023-04-02 06:43:22,644 			Learning rate: weights:   1.000e-08    
2023-04-02 06:43:22,644 			Last test performance: 69.39%
2023-04-02 06:43:22,644 ----------------
2023-04-02 06:43:27,505   96  =>  17   		Training 486 pattern with 66.88% 	Forward time: 	 4.43 sec
2023-04-02 06:43:27,505 			Loss:    3.929e-02    			Backward time: 	 0.41 sec 
2023-04-02 06:43:27,632 			Learning rate: weights:   1.000e-08    
2023-04-02 06:43:27,632 			Last test performance: 69.39%
2023-04-02 06:43:27,632 ----------------
2023-04-02 06:43:33,123   96  =>  18   		Training 486 pattern with 67.50% 	Forward time: 	 5.07 sec
2023-04-02 06:43:33,123 			Loss:    3.786e-02    			Backward time: 	 0.40 sec 
2023-04-02 06:43:33,224 			Learning rate: weights:   1.000e-08    
2023-04-02 06:43:33,224 			Last test performance: 69.39%
2023-04-02 06:43:33,224 ----------------
2023-04-02 06:43:38,453   96  =>  19   		Training 486 pattern with 66.25% 	Forward time: 	 4.86 sec
2023-04-02 06:43:38,453 			Loss:    3.807e-02    			Backward time: 	 0.35 sec 
2023-04-02 06:43:38,610 			Learning rate: weights:   1.000e-08    
2023-04-02 06:43:38,616 			Last test performance: 69.39%
2023-04-02 06:43:38,617 ----------------
2023-04-02 06:43:42,927   96  =>  20   		Training 486 pattern with 68.96% 	Forward time: 	 4.03 sec
2023-04-02 06:43:42,927 			Loss:    3.911e-02    			Backward time: 	 0.27 sec 
2023-04-02 06:43:43,045 			Learning rate: weights:   1.000e-08    
2023-04-02 06:43:43,046 			Last test performance: 69.39%
2023-04-02 06:43:43,047 ----------------
2023-04-02 06:43:47,930   96  =>  21   		Training 486 pattern with 69.38% 	Forward time: 	 4.41 sec
2023-04-02 06:43:47,930 			Loss:    3.727e-02    			Backward time: 	 0.46 sec 
2023-04-02 06:43:48,090 			Learning rate: weights:   1.000e-08    
2023-04-02 06:43:48,090 			Last test performance: 69.39%
2023-04-02 06:43:48,091 ----------------
2023-04-02 06:43:52,725   96  =>  22   		Training 486 pattern with 68.12% 	Forward time: 	 4.08 sec
2023-04-02 06:43:52,725 			Loss:    3.787e-02    			Backward time: 	 0.52 sec 
2023-04-02 06:43:52,958 			Learning rate: weights:   1.000e-08    
2023-04-02 06:43:52,958 			Last test performance: 69.39%
2023-04-02 06:43:52,958 ----------------
2023-04-02 06:43:57,895   96  =>  23   		Training 486 pattern with 66.46% 	Forward time: 	 4.44 sec
2023-04-02 06:43:57,895 			Loss:    4.039e-02    			Backward time: 	 0.47 sec 
2023-04-02 06:43:58,003 			Learning rate: weights:   1.000e-08    
2023-04-02 06:43:58,003 			Last test performance: 69.39%
2023-04-02 06:43:58,003 ----------------
2023-04-02 06:44:03,299   96  =>  24   		Training 486 pattern with 67.50% 	Forward time: 	 4.80 sec
2023-04-02 06:44:03,299 			Loss:    3.847e-02    			Backward time: 	 0.48 sec 
2023-04-02 06:44:03,434 			Learning rate: weights:   1.000e-08    
2023-04-02 06:44:03,434 			Last test performance: 69.39%
2023-04-02 06:44:03,434 ----------------
2023-04-02 06:44:08,914   96  =>  25   		Training 486 pattern with 68.12% 	Forward time: 	 4.95 sec
2023-04-02 06:44:08,914 			Loss:    3.633e-02    			Backward time: 	 0.50 sec 
2023-04-02 06:44:09,055 			Learning rate: weights:   1.000e-08    
2023-04-02 06:44:09,055 			Last test performance: 69.39%
2023-04-02 06:44:09,055 ----------------
2023-04-02 06:44:14,208   96  =>  26   		Training 486 pattern with 71.88% 	Forward time: 	 4.47 sec
2023-04-02 06:44:14,208 			Loss:    3.623e-02    			Backward time: 	 0.65 sec 
2023-04-02 06:44:14,426 			Learning rate: weights:   1.000e-08    
2023-04-02 06:44:14,426 			Last test performance: 69.39%
2023-04-02 06:44:14,426 ----------------
2023-04-02 06:44:19,993   96  =>  27   		Training 486 pattern with 67.50% 	Forward time: 	 5.25 sec
2023-04-02 06:44:19,994 			Loss:    3.865e-02    			Backward time: 	 0.30 sec 
2023-04-02 06:44:20,186 			Learning rate: weights:   1.000e-08    
2023-04-02 06:44:20,186 			Last test performance: 69.39%
2023-04-02 06:44:20,186 ----------------
2023-04-02 06:44:25,661   96  =>  28   		Training 486 pattern with 72.08% 	Forward time: 	 5.19 sec
2023-04-02 06:44:25,662 			Loss:    3.507e-02    			Backward time: 	 0.27 sec 
2023-04-02 06:44:25,808 			Learning rate: weights:   1.000e-08    
2023-04-02 06:44:25,809 			Last test performance: 69.39%
2023-04-02 06:44:25,809 ----------------
2023-04-02 06:44:30,612   96  =>  29   		Training 486 pattern with 71.04% 	Forward time: 	 4.46 sec
2023-04-02 06:44:30,613 			Loss:    3.512e-02    			Backward time: 	 0.32 sec 
2023-04-02 06:44:30,749 			Learning rate: weights:   1.000e-08    
2023-04-02 06:44:30,749 			Last test performance: 69.39%
2023-04-02 06:44:30,749 ----------------
2023-04-02 06:44:35,789   96  =>  30   		Training 486 pattern with 67.08% 	Forward time: 	 4.63 sec
2023-04-02 06:44:35,790 			Loss:    3.995e-02    			Backward time: 	 0.38 sec 
2023-04-02 06:44:35,938 			Learning rate: weights:   1.000e-08    
2023-04-02 06:44:35,939 			Last test performance: 69.39%
2023-04-02 06:44:35,940 ----------------
2023-04-02 06:44:40,716   96  =>  31   		Training 486 pattern with 67.08% 	Forward time: 	 4.25 sec
2023-04-02 06:44:40,716 			Loss:    3.765e-02    			Backward time: 	 0.51 sec 
2023-04-02 06:44:40,899 			Learning rate: weights:   1.000e-08    
2023-04-02 06:44:40,900 			Last test performance: 69.39%
2023-04-02 06:44:40,900 ----------------
2023-04-02 06:44:45,443   96  =>  32   		Training 486 pattern with 69.17% 	Forward time: 	 4.19 sec
2023-04-02 06:44:45,443 			Loss:    3.824e-02    			Backward time: 	 0.33 sec 
2023-04-02 06:44:45,602 			Learning rate: weights:   1.000e-08    
2023-04-02 06:44:45,602 			Last test performance: 69.39%
2023-04-02 06:44:45,603 ----------------
2023-04-02 06:44:50,390   96  =>  33   		Training 486 pattern with 67.71% 	Forward time: 	 4.16 sec
2023-04-02 06:44:50,391 			Loss:    3.890e-02    			Backward time: 	 0.60 sec 
2023-04-02 06:44:50,478 			Learning rate: weights:   1.000e-08    
2023-04-02 06:44:50,479 			Last test performance: 69.39%
2023-04-02 06:44:50,479 ----------------
2023-04-02 06:44:55,131   96  =>  34   		Training 486 pattern with 69.58% 	Forward time: 	 4.14 sec
2023-04-02 06:44:55,131 			Loss:    3.596e-02    			Backward time: 	 0.49 sec 
2023-04-02 06:44:55,256 			Learning rate: weights:   1.000e-08    
2023-04-02 06:44:55,256 			Last test performance: 69.39%
2023-04-02 06:44:55,256 ----------------
2023-04-02 06:45:00,746   96  =>  35   		Training 486 pattern with 68.96% 	Forward time: 	 4.85 sec
2023-04-02 06:45:00,746 			Loss:    3.863e-02    			Backward time: 	 0.62 sec 
2023-04-02 06:45:00,925 			Learning rate: weights:   1.000e-08    
2023-04-02 06:45:00,925 			Last test performance: 69.39%
2023-04-02 06:45:00,925 ----------------
2023-04-02 06:45:06,203   96  =>  36   		Training 486 pattern with 67.92% 	Forward time: 	 4.95 sec
2023-04-02 06:45:06,204 			Loss:    3.582e-02    			Backward time: 	 0.29 sec 
2023-04-02 06:45:06,358 			Learning rate: weights:   1.000e-08    
2023-04-02 06:45:06,359 			Last test performance: 69.39%
2023-04-02 06:45:06,359 ----------------
2023-04-02 06:45:10,968   96  =>  37   		Training 486 pattern with 69.58% 	Forward time: 	 4.23 sec
2023-04-02 06:45:10,969 			Loss:    3.771e-02    			Backward time: 	 0.34 sec 
2023-04-02 06:45:11,132 			Learning rate: weights:   1.000e-08    
2023-04-02 06:45:11,132 			Last test performance: 69.39%
2023-04-02 06:45:11,132 ----------------
2023-04-02 06:45:16,375   96  =>  38   		Training 486 pattern with 67.92% 	Forward time: 	 4.95 sec
2023-04-02 06:45:16,375 			Loss:    3.755e-02    			Backward time: 	 0.23 sec 
2023-04-02 06:45:16,524 			Learning rate: weights:   1.000e-08    
2023-04-02 06:45:16,524 			Last test performance: 69.39%
2023-04-02 06:45:16,524 ----------------
2023-04-02 06:45:21,320   96  =>  39   		Training 486 pattern with 69.58% 	Forward time: 	 4.23 sec
2023-04-02 06:45:21,321 			Loss:    3.579e-02    			Backward time: 	 0.49 sec 
2023-04-02 06:45:21,417 			Learning rate: weights:   1.000e-08    
2023-04-02 06:45:21,417 			Last test performance: 69.39%
2023-04-02 06:45:21,418 ----------------
2023-04-02 06:45:26,526   96  =>  40   		Training 486 pattern with 68.54% 	Forward time: 	 4.68 sec
2023-04-02 06:45:26,527 			Loss:    3.940e-02    			Backward time: 	 0.39 sec 
2023-04-02 06:45:26,666 			Learning rate: weights:   1.000e-08    
2023-04-02 06:45:26,666 			Last test performance: 69.39%
2023-04-02 06:45:26,666 ----------------
2023-04-02 06:45:31,658   96  =>  41   		Training 486 pattern with 67.29% 	Forward time: 	 4.68 sec
2023-04-02 06:45:31,658 			Loss:    3.788e-02    			Backward time: 	 0.29 sec 
2023-04-02 06:45:31,764 			Learning rate: weights:   1.000e-08    
2023-04-02 06:45:31,765 			Last test performance: 69.39%
2023-04-02 06:45:31,765 ----------------
2023-04-02 06:45:37,031   96  =>  42   		Training 486 pattern with 66.46% 	Forward time: 	 4.83 sec
2023-04-02 06:45:37,031 			Loss:    3.820e-02    			Backward time: 	 0.42 sec 
2023-04-02 06:45:37,150 			Learning rate: weights:   1.000e-08    
2023-04-02 06:45:37,150 			Last test performance: 69.39%
2023-04-02 06:45:37,150 ----------------
2023-04-02 06:45:42,187   96  =>  43   		Training 486 pattern with 69.79% 	Forward time: 	 4.63 sec
2023-04-02 06:45:42,187 			Loss:    3.781e-02    			Backward time: 	 0.38 sec 
2023-04-02 06:45:42,332 			Learning rate: weights:   1.000e-08    
2023-04-02 06:45:42,332 			Last test performance: 69.39%
2023-04-02 06:45:42,332 ----------------
2023-04-02 06:45:47,637   96  =>  44   		Training 486 pattern with 69.17% 	Forward time: 	 4.95 sec
2023-04-02 06:45:47,637 			Loss:    3.728e-02    			Backward time: 	 0.34 sec 
2023-04-02 06:45:47,825 			Learning rate: weights:   1.000e-08    
2023-04-02 06:45:47,825 			Last test performance: 69.39%
2023-04-02 06:45:47,826 ----------------
2023-04-02 06:45:53,301   96  =>  45   		Training 486 pattern with 69.58% 	Forward time: 	 5.14 sec
2023-04-02 06:45:53,301 			Loss:    3.546e-02    			Backward time: 	 0.26 sec 
2023-04-02 06:45:53,463 			Learning rate: weights:   1.000e-08    
2023-04-02 06:45:53,464 			Last test performance: 69.39%
2023-04-02 06:45:53,464 ----------------
2023-04-02 06:45:58,705   96  =>  46   		Training 486 pattern with 67.92% 	Forward time: 	 4.83 sec
2023-04-02 06:45:58,706 			Loss:    3.805e-02    			Backward time: 	 0.36 sec 
2023-04-02 06:45:58,867 			Learning rate: weights:   1.000e-08    
2023-04-02 06:45:58,867 			Last test performance: 69.39%
2023-04-02 06:45:58,868 ----------------
2023-04-02 06:46:04,517   96  =>  47   		Training 486 pattern with 70.21% 	Forward time: 	 5.08 sec
2023-04-02 06:46:04,518 			Loss:    3.518e-02    			Backward time: 	 0.51 sec 
2023-04-02 06:46:04,654 			Learning rate: weights:   1.000e-08    
2023-04-02 06:46:04,654 			Last test performance: 69.39%
2023-04-02 06:46:04,654 ----------------
2023-04-02 06:46:09,364   96  =>  48   		Training 486 pattern with 66.04% 	Forward time: 	 4.12 sec
2023-04-02 06:46:09,364 			Loss:    4.058e-02    			Backward time: 	 0.57 sec 
2023-04-02 06:46:09,564 			Learning rate: weights:   1.000e-08    
2023-04-02 06:46:09,564 			Last test performance: 69.39%
2023-04-02 06:46:09,564 ----------------
2023-04-02 06:46:14,241   96  =>  49   		Training 486 pattern with 63.54% 	Forward time: 	 4.30 sec
2023-04-02 06:46:14,241 			Loss:    4.169e-02    			Backward time: 	 0.36 sec 
2023-04-02 06:46:14,373 			Learning rate: weights:   1.000e-08    
2023-04-02 06:46:14,374 			Last test performance: 69.39%
2023-04-02 06:46:14,374 ----------------
2023-04-02 06:46:18,995   96  =>  50   		Training 486 pattern with 72.50% 	Forward time: 	 4.27 sec
2023-04-02 06:46:18,996 			Loss:    3.180e-02    			Backward time: 	 0.33 sec 
2023-04-02 06:46:19,236 			Learning rate: weights:   1.000e-08    
2023-04-02 06:46:19,237 			Last test performance: 69.39%
2023-04-02 06:46:19,237 ----------------
2023-04-02 06:46:23,812   96  =>  51   		Training 486 pattern with 73.12% 	Forward time: 	 4.21 sec
2023-04-02 06:46:23,812 			Loss:    3.428e-02    			Backward time: 	 0.34 sec 
2023-04-02 06:46:23,941 			Learning rate: weights:   1.000e-08    
2023-04-02 06:46:23,943 			Last test performance: 69.39%
2023-04-02 06:46:23,943 ----------------
2023-04-02 06:46:28,896   96  =>  52   		Training 486 pattern with 66.46% 	Forward time: 	 4.68 sec
2023-04-02 06:46:28,896 			Loss:    3.924e-02    			Backward time: 	 0.25 sec 
2023-04-02 06:46:29,015 			Learning rate: weights:   1.000e-08    
2023-04-02 06:46:29,015 			Last test performance: 69.39%
2023-04-02 06:46:29,015 ----------------
2023-04-02 06:46:34,089   96  =>  53   		Training 486 pattern with 71.88% 	Forward time: 	 4.70 sec
2023-04-02 06:46:34,090 			Loss:    3.326e-02    			Backward time: 	 0.36 sec 
2023-04-02 06:46:34,339 			Learning rate: weights:   1.000e-08    
2023-04-02 06:46:34,339 			Last test performance: 69.39%
2023-04-02 06:46:34,339 ----------------
2023-04-02 06:46:38,829   96  =>  54   		Training 486 pattern with 72.29% 	Forward time: 	 4.03 sec
2023-04-02 06:46:38,830 			Loss:    3.656e-02    			Backward time: 	 0.45 sec 
2023-04-02 06:46:39,003 			Learning rate: weights:   1.000e-08    
2023-04-02 06:46:39,006 			Last test performance: 69.39%
2023-04-02 06:46:39,006 ----------------
2023-04-02 06:46:44,040   96  =>  55   		Training 486 pattern with 68.12% 	Forward time: 	 4.45 sec
2023-04-02 06:46:44,041 			Loss:    3.763e-02    			Backward time: 	 0.57 sec 
2023-04-02 06:46:44,207 			Learning rate: weights:   1.000e-08    
2023-04-02 06:46:44,217 			Last test performance: 69.39%
2023-04-02 06:46:44,218 ----------------
2023-04-02 06:46:49,610   96  =>  56   		Training 486 pattern with 67.92% 	Forward time: 	 5.07 sec
2023-04-02 06:46:49,610 			Loss:    3.801e-02    			Backward time: 	 0.29 sec 
2023-04-02 06:46:49,745 			Learning rate: weights:   1.000e-08    
2023-04-02 06:46:49,745 			Last test performance: 69.39%
2023-04-02 06:46:49,745 ----------------
2023-04-02 06:46:54,563   96  =>  57   		Training 486 pattern with 69.17% 	Forward time: 	 4.39 sec
2023-04-02 06:46:54,564 			Loss:    3.583e-02    			Backward time: 	 0.40 sec 
2023-04-02 06:46:54,658 			Learning rate: weights:   1.000e-08    
2023-04-02 06:46:54,659 			Last test performance: 69.39%
2023-04-02 06:46:54,659 ----------------
2023-04-02 06:46:59,565   96  =>  58   		Training 486 pattern with 68.54% 	Forward time: 	 4.69 sec
2023-04-02 06:46:59,565 			Loss:    3.941e-02    			Backward time: 	 0.19 sec 
2023-04-02 06:46:59,702 			Learning rate: weights:   1.000e-08    
2023-04-02 06:46:59,702 			Last test performance: 69.39%
2023-04-02 06:46:59,702 ----------------
2023-04-02 06:47:04,704   96  =>  59   		Training 486 pattern with 70.62% 	Forward time: 	 4.63 sec
2023-04-02 06:47:04,704 			Loss:    3.377e-02    			Backward time: 	 0.29 sec 
2023-04-02 06:47:04,916 			Learning rate: weights:   1.000e-08    
2023-04-02 06:47:04,917 			Last test performance: 69.39%
2023-04-02 06:47:04,917 ----------------
2023-04-02 06:47:09,729   96  =>  60   		Training 486 pattern with 66.25% 	Forward time: 	 4.29 sec
2023-04-02 06:47:09,730 			Loss:    3.861e-02    			Backward time: 	 0.50 sec 
2023-04-02 06:47:09,992 			Learning rate: weights:   1.000e-08    
2023-04-02 06:47:09,992 			Last test performance: 69.39%
2023-04-02 06:47:09,992 ----------------
2023-04-02 06:47:14,767   96  =>  61   		Training 486 pattern with 66.25% 	Forward time: 	 4.24 sec
2023-04-02 06:47:14,768 			Loss:    3.911e-02    			Backward time: 	 0.48 sec 
2023-04-02 06:47:14,966 			Learning rate: weights:   1.000e-08    
2023-04-02 06:47:14,967 			Last test performance: 69.39%
2023-04-02 06:47:14,967 ----------------
2023-04-02 06:47:19,559   96  =>  62   		Training 486 pattern with 69.38% 	Forward time: 	 3.97 sec
2023-04-02 06:47:19,560 			Loss:    3.995e-02    			Backward time: 	 0.57 sec 
2023-04-02 06:47:19,837 			Learning rate: weights:   1.000e-08    
2023-04-02 06:47:19,838 			Last test performance: 69.39%
2023-04-02 06:47:19,838 ----------------
2023-04-02 06:47:24,502   96  =>  63   		Training 486 pattern with 70.42% 	Forward time: 	 4.34 sec
2023-04-02 06:47:24,502 			Loss:    3.558e-02    			Backward time: 	 0.29 sec 
2023-04-02 06:47:24,656 			Learning rate: weights:   1.000e-08    
2023-04-02 06:47:24,656 			Last test performance: 69.39%
2023-04-02 06:47:24,656 ----------------
2023-04-02 06:47:29,413   96  =>  64   		Training 486 pattern with 69.58% 	Forward time: 	 4.48 sec
2023-04-02 06:47:29,413 			Loss:    3.679e-02    			Backward time: 	 0.25 sec 
2023-04-02 06:47:29,715 			Learning rate: weights:   1.000e-08    
2023-04-02 06:47:29,715 			Last test performance: 69.39%
2023-04-02 06:47:29,715 ----------------
2023-04-02 06:47:34,686   96  =>  65   		Training 486 pattern with 70.42% 	Forward time: 	 4.61 sec
2023-04-02 06:47:34,687 			Loss:    3.589e-02    			Backward time: 	 0.34 sec 
2023-04-02 06:47:34,891 			Learning rate: weights:   1.000e-08    
2023-04-02 06:47:34,891 			Last test performance: 69.39%
2023-04-02 06:47:34,891 ----------------
2023-04-02 06:47:40,367   96  =>  66   		Training 486 pattern with 70.62% 	Forward time: 	 5.05 sec
2023-04-02 06:47:40,367 			Loss:    3.571e-02    			Backward time: 	 0.40 sec 
2023-04-02 06:47:40,429 			Learning rate: weights:   1.000e-08    
2023-04-02 06:47:40,429 			Last test performance: 69.39%
2023-04-02 06:47:40,429 ----------------
2023-04-02 06:47:44,963   96  =>  67   		Training 486 pattern with 67.08% 	Forward time: 	 4.17 sec
2023-04-02 06:47:44,963 			Loss:    3.746e-02    			Backward time: 	 0.34 sec 
2023-04-02 06:47:45,117 			Learning rate: weights:   1.000e-08    
2023-04-02 06:47:45,117 			Last test performance: 69.39%
2023-04-02 06:47:45,117 ----------------
2023-04-02 06:47:50,202   96  =>  68   		Training 486 pattern with 66.04% 	Forward time: 	 4.76 sec
2023-04-02 06:47:50,202 			Loss:    3.902e-02    			Backward time: 	 0.30 sec 
2023-04-02 06:47:50,343 			Learning rate: weights:   1.000e-08    
2023-04-02 06:47:50,343 			Last test performance: 69.39%
2023-04-02 06:47:50,343 ----------------
2023-04-02 06:47:54,981   96  =>  69   		Training 486 pattern with 68.96% 	Forward time: 	 4.43 sec
2023-04-02 06:47:54,982 			Loss:    3.677e-02    			Backward time: 	 0.19 sec 
2023-04-02 06:47:55,072 			Learning rate: weights:   1.000e-08    
2023-04-02 06:47:55,072 			Last test performance: 69.39%
2023-04-02 06:47:55,072 ----------------
2023-04-02 06:48:00,009   96  =>  70   		Training 486 pattern with 70.21% 	Forward time: 	 4.60 sec
2023-04-02 06:48:00,009 			Loss:    3.751e-02    			Backward time: 	 0.32 sec 
2023-04-02 06:48:00,124 			Learning rate: weights:   1.000e-08    
2023-04-02 06:48:00,125 			Last test performance: 69.39%
2023-04-02 06:48:00,125 ----------------
2023-04-02 06:48:05,123   96  =>  71   		Training 486 pattern with 68.54% 	Forward time: 	 4.62 sec
2023-04-02 06:48:05,123 			Loss:    3.626e-02    			Backward time: 	 0.36 sec 
2023-04-02 06:48:05,251 			Learning rate: weights:   1.000e-08    
2023-04-02 06:48:05,251 			Last test performance: 69.39%
2023-04-02 06:48:05,251 ----------------
2023-04-02 06:48:10,050   96  =>  72   		Training 486 pattern with 70.21% 	Forward time: 	 4.36 sec
2023-04-02 06:48:10,051 			Loss:    3.596e-02    			Backward time: 	 0.42 sec 
2023-04-02 06:48:10,211 			Learning rate: weights:   1.000e-08    
2023-04-02 06:48:10,212 			Last test performance: 69.39%
2023-04-02 06:48:10,212 ----------------
2023-04-02 06:48:15,531   96  =>  73   		Training 486 pattern with 65.62% 	Forward time: 	 4.84 sec
2023-04-02 06:48:15,532 			Loss:    3.872e-02    			Backward time: 	 0.43 sec 
2023-04-02 06:48:15,665 			Learning rate: weights:   1.000e-08    
2023-04-02 06:48:15,665 			Last test performance: 69.39%
2023-04-02 06:48:15,665 ----------------
2023-04-02 06:48:20,424   96  =>  74   		Training 486 pattern with 66.25% 	Forward time: 	 4.44 sec
2023-04-02 06:48:20,424 			Loss:    3.944e-02    			Backward time: 	 0.29 sec 
2023-04-02 06:48:20,511 			Learning rate: weights:   1.000e-08    
2023-04-02 06:48:20,511 			Last test performance: 69.39%
2023-04-02 06:48:20,511 ----------------
2023-04-02 06:48:25,010   96  =>  75   		Training 486 pattern with 71.67% 	Forward time: 	 4.23 sec
2023-04-02 06:48:25,010 			Loss:    3.527e-02    			Backward time: 	 0.25 sec 
2023-04-02 06:48:25,165 			Learning rate: weights:   1.000e-08    
2023-04-02 06:48:25,166 			Last test performance: 69.39%
2023-04-02 06:48:25,166 ----------------
2023-04-02 06:48:29,647   96  =>  76   		Training 486 pattern with 70.62% 	Forward time: 	 4.15 sec
2023-04-02 06:48:29,648 			Loss:    3.608e-02    			Backward time: 	 0.31 sec 
2023-04-02 06:48:29,753 			Learning rate: weights:   1.000e-08    
2023-04-02 06:48:29,753 			Last test performance: 69.39%
2023-04-02 06:48:29,753 ----------------
2023-04-02 06:48:34,756   96  =>  77   		Training 486 pattern with 69.58% 	Forward time: 	 4.44 sec
2023-04-02 06:48:34,756 			Loss:    3.574e-02    			Backward time: 	 0.54 sec 
2023-04-02 06:48:34,847 			Learning rate: weights:   1.000e-08    
2023-04-02 06:48:34,847 			Last test performance: 69.39%
2023-04-02 06:48:34,847 ----------------
2023-04-02 06:48:39,828   96  =>  78   		Training 486 pattern with 70.62% 	Forward time: 	 4.52 sec
2023-04-02 06:48:39,828 			Loss:    3.780e-02    			Backward time: 	 0.41 sec 
2023-04-02 06:48:39,939 			Learning rate: weights:   1.000e-08    
2023-04-02 06:48:39,939 			Last test performance: 69.39%
2023-04-02 06:48:39,939 ----------------
2023-04-02 06:48:44,874   96  =>  79   		Training 486 pattern with 70.00% 	Forward time: 	 4.48 sec
2023-04-02 06:48:44,874 			Loss:    3.451e-02    			Backward time: 	 0.40 sec 
2023-04-02 06:48:44,985 			Learning rate: weights:   1.000e-08    
2023-04-02 06:48:44,985 			Last test performance: 69.39%
2023-04-02 06:48:44,985 ----------------
2023-04-02 06:48:49,834   96  =>  80   		Training 486 pattern with 68.33% 	Forward time: 	 4.55 sec
2023-04-02 06:48:49,835 			Loss:    3.604e-02    			Backward time: 	 0.27 sec 
2023-04-02 06:48:49,925 			Learning rate: weights:   1.000e-08    
2023-04-02 06:48:49,926 			Last test performance: 69.39%
2023-04-02 06:48:49,926 ----------------
2023-04-02 06:48:55,056   96  =>  81   		Training 486 pattern with 68.12% 	Forward time: 	 4.67 sec
2023-04-02 06:48:55,056 			Loss:    3.601e-02    			Backward time: 	 0.44 sec 
2023-04-02 06:48:55,200 			Learning rate: weights:   1.000e-08    
2023-04-02 06:48:55,201 			Last test performance: 69.39%
2023-04-02 06:48:55,201 ----------------
2023-04-02 06:48:59,653   96  =>  82   		Training 486 pattern with 68.33% 	Forward time: 	 4.10 sec
2023-04-02 06:48:59,653 			Loss:    3.662e-02    			Backward time: 	 0.34 sec 
2023-04-02 06:48:59,745 			Learning rate: weights:   1.000e-08    
2023-04-02 06:48:59,745 			Last test performance: 69.39%
2023-04-02 06:48:59,746 ----------------
2023-04-02 06:49:04,918   96  =>  83   		Training 486 pattern with 65.00% 	Forward time: 	 4.84 sec
2023-04-02 06:49:04,918 			Loss:    3.810e-02    			Backward time: 	 0.31 sec 
2023-04-02 06:49:05,051 			Learning rate: weights:   1.000e-08    
2023-04-02 06:49:05,051 			Last test performance: 69.39%
2023-04-02 06:49:05,051 ----------------
2023-04-02 06:49:09,779   96  =>  84   		Training 486 pattern with 68.75% 	Forward time: 	 4.23 sec
2023-04-02 06:49:09,779 			Loss:    3.426e-02    			Backward time: 	 0.48 sec 
2023-04-02 06:49:09,892 			Learning rate: weights:   1.000e-08    
2023-04-02 06:49:09,892 			Last test performance: 69.39%
2023-04-02 06:49:09,892 ----------------
2023-04-02 06:49:14,756   96  =>  85   		Training 486 pattern with 68.96% 	Forward time: 	 4.36 sec
2023-04-02 06:49:14,756 			Loss:    3.678e-02    			Backward time: 	 0.49 sec 
2023-04-02 06:49:14,956 			Learning rate: weights:   1.000e-08    
2023-04-02 06:49:14,956 			Last test performance: 69.39%
2023-04-02 06:49:14,956 ----------------
2023-04-02 06:49:19,694   96  =>  86   		Training 486 pattern with 69.79% 	Forward time: 	 4.38 sec
2023-04-02 06:49:19,694 			Loss:    3.627e-02    			Backward time: 	 0.34 sec 
2023-04-02 06:49:19,907 			Learning rate: weights:   1.000e-08    
2023-04-02 06:49:19,907 			Last test performance: 69.39%
2023-04-02 06:49:19,907 ----------------
2023-04-02 06:49:24,935   96  =>  87   		Training 486 pattern with 70.00% 	Forward time: 	 4.68 sec
2023-04-02 06:49:24,935 			Loss:    3.543e-02    			Backward time: 	 0.31 sec 
2023-04-02 06:49:25,086 			Learning rate: weights:   1.000e-08    
2023-04-02 06:49:25,092 			Last test performance: 69.39%
2023-04-02 06:49:25,093 ----------------
2023-04-02 06:49:29,771   96  =>  88   		Training 486 pattern with 72.29% 	Forward time: 	 4.29 sec
2023-04-02 06:49:29,771 			Loss:    3.704e-02    			Backward time: 	 0.35 sec 
2023-04-02 06:49:29,954 			Learning rate: weights:   1.000e-08    
2023-04-02 06:49:29,955 			Last test performance: 69.39%
2023-04-02 06:49:29,955 ----------------
2023-04-02 06:49:34,509   96  =>  89   		Training 486 pattern with 71.04% 	Forward time: 	 4.04 sec
2023-04-02 06:49:34,509 			Loss:    3.598e-02    			Backward time: 	 0.49 sec 
2023-04-02 06:49:34,655 			Learning rate: weights:   1.000e-08    
2023-04-02 06:49:34,655 			Last test performance: 69.39%
2023-04-02 06:49:34,656 ----------------
2023-04-02 06:49:39,552   96  =>  90   		Training 486 pattern with 65.21% 	Forward time: 	 4.43 sec
2023-04-02 06:49:39,552 			Loss:    3.995e-02    			Backward time: 	 0.45 sec 
2023-04-02 06:49:39,716 			Learning rate: weights:   1.000e-08    
2023-04-02 06:49:39,717 			Last test performance: 69.39%
2023-04-02 06:49:39,717 ----------------
2023-04-02 06:49:44,329   96  =>  91   		Training 486 pattern with 66.04% 	Forward time: 	 4.22 sec
2023-04-02 06:49:44,329 			Loss:    4.073e-02    			Backward time: 	 0.37 sec 
2023-04-02 06:49:44,406 			Learning rate: weights:   1.000e-08    
2023-04-02 06:49:44,406 			Last test performance: 69.39%
2023-04-02 06:49:44,406 ----------------
2023-04-02 06:49:49,267   96  =>  92   		Training 486 pattern with 67.29% 	Forward time: 	 4.61 sec
2023-04-02 06:49:49,268 			Loss:    3.875e-02    			Backward time: 	 0.23 sec 
2023-04-02 06:49:49,397 			Learning rate: weights:   1.000e-08    
2023-04-02 06:49:49,397 			Last test performance: 69.39%
2023-04-02 06:49:49,397 ----------------
2023-04-02 06:49:53,607   96  =>  93   		Training 486 pattern with 68.33% 	Forward time: 	 3.91 sec
2023-04-02 06:49:53,608 			Loss:    3.608e-02    			Backward time: 	 0.25 sec 
2023-04-02 06:49:53,789 			Learning rate: weights:   1.000e-08    
2023-04-02 06:49:53,792 			Last test performance: 69.39%
2023-04-02 06:49:53,792 ----------------
2023-04-02 06:49:58,403   96  =>  94   		Training 486 pattern with 65.83% 	Forward time: 	 4.13 sec
2023-04-02 06:49:58,403 			Loss:    4.092e-02    			Backward time: 	 0.46 sec 
2023-04-02 06:49:58,591 			Learning rate: weights:   1.000e-08    
2023-04-02 06:49:58,592 			Last test performance: 69.39%
2023-04-02 06:49:58,592 ----------------
2023-04-02 06:50:03,546   96  =>  95   		Training 486 pattern with 70.83% 	Forward time: 	 4.62 sec
2023-04-02 06:50:03,546 			Loss:    3.544e-02    			Backward time: 	 0.31 sec 
2023-04-02 06:50:03,751 			Learning rate: weights:   1.000e-08    
2023-04-02 06:50:03,752 			Last test performance: 69.39%
2023-04-02 06:50:03,752 ----------------
2023-04-02 06:50:08,806   96  =>  96   		Training 486 pattern with 69.38% 	Forward time: 	 4.75 sec
2023-04-02 06:50:08,806 			Loss:    3.994e-02    			Backward time: 	 0.29 sec 
2023-04-02 06:50:08,929 			Learning rate: weights:   1.000e-08    
2023-04-02 06:50:08,931 			Last test performance: 69.39%
2023-04-02 06:50:08,931 ----------------
2023-04-02 06:50:13,341   96  =>  97   		Training 486 pattern with 69.79% 	Forward time: 	 3.98 sec
2023-04-02 06:50:13,341 			Loss:    3.621e-02    			Backward time: 	 0.41 sec 
2023-04-02 06:50:13,470 			Learning rate: weights:   1.000e-08    
2023-04-02 06:50:13,470 			Last test performance: 69.39%
2023-04-02 06:50:13,470 ----------------
2023-04-02 06:50:18,517   96  =>  98   		Training 486 pattern with 71.04% 	Forward time: 	 4.51 sec
2023-04-02 06:50:18,517 			Loss:    3.641e-02    			Backward time: 	 0.48 sec 
2023-04-02 06:50:18,671 			Learning rate: weights:   1.000e-08    
2023-04-02 06:50:18,671 			Last test performance: 69.39%
2023-04-02 06:50:18,671 ----------------
2023-04-02 06:50:23,989   96  =>  99   		Training 486 pattern with 72.08% 	Forward time: 	 4.91 sec
2023-04-02 06:50:23,990 			Loss:    3.311e-02    			Backward time: 	 0.38 sec 
2023-04-02 06:50:24,108 			Learning rate: weights:   1.000e-08    
2023-04-02 06:50:24,108 			Last test performance: 69.39%
2023-04-02 06:50:24,108 ----------------
2023-04-02 06:50:29,194   96  => 100   		Training 486 pattern with 67.71% 	Forward time: 	 4.57 sec
2023-04-02 06:50:29,195 			Loss:    3.658e-02    			Backward time: 	 0.49 sec 
2023-04-02 06:50:29,331 			Learning rate: weights:   1.000e-08    
2023-04-02 06:50:29,331 			Last test performance: 69.39%
2023-04-02 06:50:29,331 ----------------
2023-04-02 06:50:34,259   96  => 101   		Training 486 pattern with 68.75% 	Forward time: 	 4.61 sec
2023-04-02 06:50:34,259 			Loss:    3.691e-02    			Backward time: 	 0.30 sec 
2023-04-02 06:50:34,351 			Learning rate: weights:   1.000e-08    
2023-04-02 06:50:34,351 			Last test performance: 69.39%
2023-04-02 06:50:34,351 ----------------
2023-04-02 06:50:39,178   96  => 102   		Training 486 pattern with 67.92% 	Forward time: 	 4.55 sec
2023-04-02 06:50:39,179 			Loss:    3.872e-02    			Backward time: 	 0.26 sec 
2023-04-02 06:50:39,299 			Learning rate: weights:   1.000e-08    
2023-04-02 06:50:39,299 			Last test performance: 69.39%
2023-04-02 06:50:39,299 ----------------
2023-04-02 06:50:44,018   96  => 103   		Training 486 pattern with 71.88% 	Forward time: 	 4.26 sec
2023-04-02 06:50:44,019 			Loss:    3.432e-02    			Backward time: 	 0.43 sec 
2023-04-02 06:50:44,187 			Learning rate: weights:   1.000e-08    
2023-04-02 06:50:44,188 			Last test performance: 69.39%
2023-04-02 06:50:44,188 ----------------
2023-04-02 06:50:45,293 
2023-04-02 06:50:45,294 Testing:
2023-04-02 06:50:45,372 		24 of 10000 with 87.50% 	 Time used:  0.08 sec
2023-04-02 06:50:45,631 		48 of 10000 with 79.17% 	 Time used:  0.26 sec
2023-04-02 06:50:45,974 		72 of 10000 with 73.61% 	 Time used:  0.34 sec
2023-04-02 06:50:46,058 		96 of 10000 with 73.96% 	 Time used:  0.08 sec
2023-04-02 06:50:46,319 		120 of 10000 with 73.33% 	 Time used:  0.26 sec
2023-04-02 06:50:46,617 		144 of 10000 with 73.61% 	 Time used:  0.30 sec
2023-04-02 06:50:46,826 		168 of 10000 with 73.81% 	 Time used:  0.21 sec
2023-04-02 06:50:46,968 		192 of 10000 with 72.92% 	 Time used:  0.14 sec
2023-04-02 06:50:47,272 		216 of 10000 with 74.07% 	 Time used:  0.30 sec
2023-04-02 06:50:47,367 		240 of 10000 with 72.08% 	 Time used:  0.09 sec
2023-04-02 06:50:47,645 		264 of 10000 with 70.45% 	 Time used:  0.28 sec
2023-04-02 06:50:47,960 		288 of 10000 with 68.40% 	 Time used:  0.31 sec
2023-04-02 06:50:48,046 		312 of 10000 with 69.23% 	 Time used:  0.09 sec
2023-04-02 06:50:48,339 		336 of 10000 with 69.35% 	 Time used:  0.29 sec
2023-04-02 06:50:48,709 		360 of 10000 with 68.89% 	 Time used:  0.37 sec
2023-04-02 06:50:49,010 		384 of 10000 with 69.01% 	 Time used:  0.30 sec
2023-04-02 06:50:49,094 		408 of 10000 with 68.87% 	 Time used:  0.08 sec
2023-04-02 06:50:49,342 		432 of 10000 with 68.75% 	 Time used:  0.25 sec
2023-04-02 06:50:49,623 		456 of 10000 with 67.98% 	 Time used:  0.28 sec
2023-04-02 06:50:49,919 		480 of 10000 with 68.33% 	 Time used:  0.30 sec
2023-04-02 06:50:50,038 		504 of 10000 with 68.65% 	 Time used:  0.12 sec
2023-04-02 06:50:50,336 		528 of 10000 with 68.75% 	 Time used:  0.30 sec
2023-04-02 06:50:50,647 		552 of 10000 with 68.84% 	 Time used:  0.31 sec
2023-04-02 06:50:50,869 		576 of 10000 with 68.92% 	 Time used:  0.22 sec
2023-04-02 06:50:51,247 		600 of 10000 with 69.33% 	 Time used:  0.38 sec
2023-04-02 06:50:51,475 		624 of 10000 with 69.87% 	 Time used:  0.23 sec
2023-04-02 06:50:51,798 		648 of 10000 with 70.06% 	 Time used:  0.32 sec
2023-04-02 06:50:52,049 		672 of 10000 with 70.24% 	 Time used:  0.25 sec
2023-04-02 06:50:52,154 		696 of 10000 with 69.40% 	 Time used:  0.10 sec
2023-04-02 06:50:52,372 		720 of 10000 with 69.86% 	 Time used:  0.22 sec
2023-04-02 06:50:52,673 		744 of 10000 with 69.62% 	 Time used:  0.30 sec
2023-04-02 06:50:52,976 		768 of 10000 with 69.53% 	 Time used:  0.30 sec
2023-04-02 06:50:53,204 		792 of 10000 with 69.70% 	 Time used:  0.23 sec
2023-04-02 06:50:53,528 		816 of 10000 with 69.85% 	 Time used:  0.32 sec
2023-04-02 06:50:53,770 		840 of 10000 with 70.00% 	 Time used:  0.24 sec
2023-04-02 06:50:53,905 		864 of 10000 with 70.37% 	 Time used:  0.13 sec
2023-04-02 06:50:54,176 		888 of 10000 with 70.38% 	 Time used:  0.27 sec
2023-04-02 06:50:54,449 		912 of 10000 with 70.29% 	 Time used:  0.27 sec
2023-04-02 06:50:54,717 		936 of 10000 with 69.98% 	 Time used:  0.27 sec
2023-04-02 06:50:54,995 		960 of 10000 with 70.10% 	 Time used:  0.28 sec
2023-04-02 06:50:55,341 		984 of 10000 with 70.33% 	 Time used:  0.34 sec
2023-04-02 06:50:55,658 		1008 of 10000 with 70.44% 	 Time used:  0.32 sec
2023-04-02 06:50:55,748 		1032 of 10000 with 70.74% 	 Time used:  0.09 sec
2023-04-02 06:50:56,037 		1056 of 10000 with 70.27% 	 Time used:  0.29 sec
2023-04-02 06:50:56,384 		1080 of 10000 with 70.28% 	 Time used:  0.35 sec
2023-04-02 06:50:56,466 		1104 of 10000 with 70.11% 	 Time used:  0.08 sec
2023-04-02 06:50:56,710 		1128 of 10000 with 70.30% 	 Time used:  0.24 sec
2023-04-02 06:50:56,840 		1152 of 10000 with 70.05% 	 Time used:  0.13 sec
2023-04-02 06:50:57,139 		1176 of 10000 with 70.32% 	 Time used:  0.30 sec
2023-04-02 06:50:57,426 		1200 of 10000 with 70.67% 	 Time used:  0.28 sec
2023-04-02 06:50:57,646 		1224 of 10000 with 70.59% 	 Time used:  0.22 sec
2023-04-02 06:50:57,827 		1248 of 10000 with 70.43% 	 Time used:  0.18 sec
2023-04-02 06:50:58,116 		1272 of 10000 with 70.36% 	 Time used:  0.29 sec
2023-04-02 06:50:58,220 		1296 of 10000 with 70.45% 	 Time used:  0.10 sec
2023-04-02 06:50:58,467 		1320 of 10000 with 70.45% 	 Time used:  0.25 sec
2023-04-02 06:50:58,747 		1344 of 10000 with 70.39% 	 Time used:  0.28 sec
2023-04-02 06:50:59,063 		1368 of 10000 with 70.61% 	 Time used:  0.31 sec
2023-04-02 06:50:59,142 		1392 of 10000 with 70.40% 	 Time used:  0.08 sec
2023-04-02 06:50:59,407 		1416 of 10000 with 70.55% 	 Time used:  0.26 sec
2023-04-02 06:50:59,697 		1440 of 10000 with 70.42% 	 Time used:  0.29 sec
2023-04-02 06:50:59,964 		1464 of 10000 with 70.49% 	 Time used:  0.27 sec
2023-04-02 06:51:00,261 		1488 of 10000 with 70.43% 	 Time used:  0.30 sec
2023-04-02 06:51:00,355 		1512 of 10000 with 70.24% 	 Time used:  0.09 sec
2023-04-02 06:51:00,608 		1536 of 10000 with 70.18% 	 Time used:  0.25 sec
2023-04-02 06:51:00,772 		1560 of 10000 with 70.13% 	 Time used:  0.16 sec
2023-04-02 06:51:01,011 		1584 of 10000 with 70.01% 	 Time used:  0.24 sec
2023-04-02 06:51:01,297 		1608 of 10000 with 69.90% 	 Time used:  0.28 sec
2023-04-02 06:51:01,771 		1632 of 10000 with 69.91% 	 Time used:  0.47 sec
2023-04-02 06:51:02,272 		1656 of 10000 with 70.05% 	 Time used:  0.50 sec
2023-04-02 06:51:02,573 		1680 of 10000 with 70.24% 	 Time used:  0.30 sec
2023-04-02 06:51:02,673 		1704 of 10000 with 70.19% 	 Time used:  0.10 sec
2023-04-02 06:51:02,947 		1728 of 10000 with 70.14% 	 Time used:  0.27 sec
2023-04-02 06:51:03,283 		1752 of 10000 with 70.15% 	 Time used:  0.33 sec
2023-04-02 06:51:03,569 		1776 of 10000 with 70.33% 	 Time used:  0.29 sec
2023-04-02 06:51:03,861 		1800 of 10000 with 70.28% 	 Time used:  0.29 sec
2023-04-02 06:51:03,964 		1824 of 10000 with 70.29% 	 Time used:  0.10 sec
2023-04-02 06:51:04,270 		1848 of 10000 with 70.35% 	 Time used:  0.30 sec
2023-04-02 06:51:04,624 		1872 of 10000 with 70.41% 	 Time used:  0.35 sec
2023-04-02 06:51:04,960 		1896 of 10000 with 70.57% 	 Time used:  0.33 sec
2023-04-02 06:51:05,253 		1920 of 10000 with 70.57% 	 Time used:  0.29 sec
2023-04-02 06:51:05,562 		1944 of 10000 with 70.42% 	 Time used:  0.31 sec
2023-04-02 06:51:05,861 		1968 of 10000 with 70.48% 	 Time used:  0.30 sec
2023-04-02 06:51:05,952 		1992 of 10000 with 70.43% 	 Time used:  0.09 sec
2023-04-02 06:51:06,252 		2016 of 10000 with 70.39% 	 Time used:  0.30 sec
2023-04-02 06:51:06,566 		2040 of 10000 with 70.05% 	 Time used:  0.31 sec
2023-04-02 06:51:06,889 		2064 of 10000 with 70.01% 	 Time used:  0.32 sec
2023-04-02 06:51:06,975 		2088 of 10000 with 69.83% 	 Time used:  0.08 sec
2023-04-02 06:51:07,277 		2112 of 10000 with 69.93% 	 Time used:  0.30 sec
2023-04-02 06:51:07,365 		2136 of 10000 with 69.85% 	 Time used:  0.09 sec
2023-04-02 06:51:07,637 		2160 of 10000 with 69.81% 	 Time used:  0.27 sec
2023-04-02 06:51:07,963 		2184 of 10000 with 69.83% 	 Time used:  0.32 sec
2023-04-02 06:51:08,249 		2208 of 10000 with 69.79% 	 Time used:  0.28 sec
2023-04-02 06:51:08,546 		2232 of 10000 with 69.85% 	 Time used:  0.30 sec
2023-04-02 06:51:08,845 		2256 of 10000 with 69.77% 	 Time used:  0.30 sec
2023-04-02 06:51:09,142 		2280 of 10000 with 69.74% 	 Time used:  0.30 sec
2023-04-02 06:51:09,231 		2304 of 10000 with 69.66% 	 Time used:  0.09 sec
2023-04-02 06:51:09,501 		2328 of 10000 with 69.67% 	 Time used:  0.27 sec
2023-04-02 06:51:09,851 		2352 of 10000 with 69.77% 	 Time used:  0.35 sec
2023-04-02 06:51:10,096 		2376 of 10000 with 69.82% 	 Time used:  0.24 sec
2023-04-02 06:51:10,377 		2400 of 10000 with 69.75% 	 Time used:  0.28 sec
2023-04-02 06:51:10,655 		2424 of 10000 with 69.72% 	 Time used:  0.28 sec
2023-04-02 06:51:10,910 		2448 of 10000 with 69.73% 	 Time used:  0.25 sec
2023-04-02 06:51:11,243 		2472 of 10000 with 69.74% 	 Time used:  0.33 sec
2023-04-02 06:51:11,330 		2496 of 10000 with 69.79% 	 Time used:  0.09 sec
2023-04-02 06:51:11,449 		2520 of 10000 with 69.84% 	 Time used:  0.12 sec
2023-04-02 06:51:11,697 		2544 of 10000 with 69.65% 	 Time used:  0.25 sec
2023-04-02 06:51:11,812 		2568 of 10000 with 69.70% 	 Time used:  0.11 sec
2023-04-02 06:51:12,092 		2592 of 10000 with 69.64% 	 Time used:  0.28 sec
2023-04-02 06:51:12,401 		2616 of 10000 with 69.65% 	 Time used:  0.31 sec
2023-04-02 06:51:12,638 		2640 of 10000 with 69.70% 	 Time used:  0.24 sec
2023-04-02 06:51:12,948 		2664 of 10000 with 69.78% 	 Time used:  0.31 sec
2023-04-02 06:51:13,243 		2688 of 10000 with 69.87% 	 Time used:  0.29 sec
2023-04-02 06:51:13,471 		2712 of 10000 with 69.80% 	 Time used:  0.23 sec
2023-04-02 06:51:13,750 		2736 of 10000 with 69.77% 	 Time used:  0.28 sec
2023-04-02 06:51:14,026 		2760 of 10000 with 69.75% 	 Time used:  0.28 sec
2023-04-02 06:51:14,335 		2784 of 10000 with 69.76% 	 Time used:  0.31 sec
2023-04-02 06:51:14,628 		2808 of 10000 with 69.87% 	 Time used:  0.29 sec
2023-04-02 06:51:14,878 		2832 of 10000 with 69.77% 	 Time used:  0.25 sec
2023-04-02 06:51:15,148 		2856 of 10000 with 69.68% 	 Time used:  0.27 sec
2023-04-02 06:51:15,390 		2880 of 10000 with 69.58% 	 Time used:  0.24 sec
2023-04-02 06:51:15,649 		2904 of 10000 with 69.59% 	 Time used:  0.25 sec
2023-04-02 06:51:15,957 		2928 of 10000 with 69.64% 	 Time used:  0.31 sec
2023-04-02 06:51:16,257 		2952 of 10000 with 69.78% 	 Time used:  0.30 sec
2023-04-02 06:51:16,528 		2976 of 10000 with 69.83% 	 Time used:  0.27 sec
2023-04-02 06:51:16,858 		3000 of 10000 with 69.73% 	 Time used:  0.33 sec
2023-04-02 06:51:16,956 		3024 of 10000 with 69.87% 	 Time used:  0.10 sec
2023-04-02 06:51:17,269 		3048 of 10000 with 69.85% 	 Time used:  0.31 sec
2023-04-02 06:51:17,568 		3072 of 10000 with 69.79% 	 Time used:  0.30 sec
2023-04-02 06:51:17,652 		3096 of 10000 with 69.77% 	 Time used:  0.08 sec
2023-04-02 06:51:17,997 		3120 of 10000 with 69.87% 	 Time used:  0.34 sec
2023-04-02 06:51:18,211 		3144 of 10000 with 69.97% 	 Time used:  0.21 sec
2023-04-02 06:51:18,543 		3168 of 10000 with 69.98% 	 Time used:  0.33 sec
2023-04-02 06:51:18,750 		3192 of 10000 with 69.92% 	 Time used:  0.21 sec
2023-04-02 06:51:19,038 		3216 of 10000 with 69.84% 	 Time used:  0.28 sec
2023-04-02 06:51:19,321 		3240 of 10000 with 69.75% 	 Time used:  0.28 sec
2023-04-02 06:51:19,622 		3264 of 10000 with 69.76% 	 Time used:  0.30 sec
2023-04-02 06:51:19,730 		3288 of 10000 with 69.86% 	 Time used:  0.11 sec
2023-04-02 06:51:20,022 		3312 of 10000 with 69.93% 	 Time used:  0.29 sec
2023-04-02 06:51:20,339 		3336 of 10000 with 69.78% 	 Time used:  0.32 sec
2023-04-02 06:51:20,456 		3360 of 10000 with 69.70% 	 Time used:  0.12 sec
2023-04-02 06:51:20,749 		3384 of 10000 with 69.71% 	 Time used:  0.29 sec
2023-04-02 06:51:20,988 		3408 of 10000 with 69.69% 	 Time used:  0.24 sec
2023-04-02 06:51:21,305 		3432 of 10000 with 69.58% 	 Time used:  0.32 sec
2023-04-02 06:51:21,396 		3456 of 10000 with 69.56% 	 Time used:  0.09 sec
2023-04-02 06:51:21,680 		3480 of 10000 with 69.63% 	 Time used:  0.28 sec
2023-04-02 06:51:22,005 		3504 of 10000 with 69.58% 	 Time used:  0.32 sec
2023-04-02 06:51:22,289 		3528 of 10000 with 69.56% 	 Time used:  0.28 sec
2023-04-02 06:51:22,600 		3552 of 10000 with 69.68% 	 Time used:  0.31 sec
2023-04-02 06:51:22,906 		3576 of 10000 with 69.71% 	 Time used:  0.30 sec
2023-04-02 06:51:23,232 		3600 of 10000 with 69.75% 	 Time used:  0.33 sec
2023-04-02 06:51:23,536 		3624 of 10000 with 69.62% 	 Time used:  0.30 sec
2023-04-02 06:51:23,625 		3648 of 10000 with 69.60% 	 Time used:  0.09 sec
2023-04-02 06:51:23,905 		3672 of 10000 with 69.64% 	 Time used:  0.28 sec
2023-04-02 06:51:24,233 		3696 of 10000 with 69.62% 	 Time used:  0.33 sec
2023-04-02 06:51:24,536 		3720 of 10000 with 69.54% 	 Time used:  0.30 sec
2023-04-02 06:51:24,844 		3744 of 10000 with 69.55% 	 Time used:  0.31 sec
2023-04-02 06:51:25,152 		3768 of 10000 with 69.51% 	 Time used:  0.31 sec
2023-04-02 06:51:25,472 		3792 of 10000 with 69.49% 	 Time used:  0.32 sec
2023-04-02 06:51:25,797 		3816 of 10000 with 69.58% 	 Time used:  0.32 sec
2023-04-02 06:51:26,095 		3840 of 10000 with 69.58% 	 Time used:  0.30 sec
2023-04-02 06:51:26,193 		3864 of 10000 with 69.64% 	 Time used:  0.10 sec
2023-04-02 06:51:26,492 		3888 of 10000 with 69.62% 	 Time used:  0.30 sec
2023-04-02 06:51:26,790 		3912 of 10000 with 69.53% 	 Time used:  0.30 sec
2023-04-02 06:51:27,103 		3936 of 10000 with 69.51% 	 Time used:  0.31 sec
2023-04-02 06:51:27,355 		3960 of 10000 with 69.55% 	 Time used:  0.25 sec
2023-04-02 06:51:27,620 		3984 of 10000 with 69.45% 	 Time used:  0.26 sec
2023-04-02 06:51:27,748 		4008 of 10000 with 69.49% 	 Time used:  0.12 sec
2023-04-02 06:51:28,036 		4032 of 10000 with 69.57% 	 Time used:  0.29 sec
2023-04-02 06:51:28,464 		4056 of 10000 with 69.60% 	 Time used:  0.43 sec
2023-04-02 06:51:28,773 		4080 of 10000 with 69.73% 	 Time used:  0.31 sec
2023-04-02 06:51:28,858 		4104 of 10000 with 69.71% 	 Time used:  0.08 sec
2023-04-02 06:51:29,123 		4128 of 10000 with 69.69% 	 Time used:  0.26 sec
2023-04-02 06:51:29,387 		4152 of 10000 with 69.73% 	 Time used:  0.26 sec
2023-04-02 06:51:29,703 		4176 of 10000 with 69.71% 	 Time used:  0.32 sec
2023-04-02 06:51:29,910 		4200 of 10000 with 69.79% 	 Time used:  0.21 sec
2023-04-02 06:51:30,221 		4224 of 10000 with 69.74% 	 Time used:  0.31 sec
2023-04-02 06:51:30,521 		4248 of 10000 with 69.82% 	 Time used:  0.30 sec
2023-04-02 06:51:30,762 		4272 of 10000 with 69.90% 	 Time used:  0.24 sec
2023-04-02 06:51:31,042 		4296 of 10000 with 69.86% 	 Time used:  0.28 sec
2023-04-02 06:51:31,306 		4320 of 10000 with 69.84% 	 Time used:  0.26 sec
2023-04-02 06:51:31,411 		4344 of 10000 with 69.89% 	 Time used:  0.10 sec
2023-04-02 06:51:31,599 		4368 of 10000 with 69.96% 	 Time used:  0.19 sec
2023-04-02 06:51:31,923 		4392 of 10000 with 70.04% 	 Time used:  0.32 sec
2023-04-02 06:51:32,245 		4416 of 10000 with 70.06% 	 Time used:  0.32 sec
2023-04-02 06:51:32,348 		4440 of 10000 with 70.11% 	 Time used:  0.10 sec
2023-04-02 06:51:32,707 		4464 of 10000 with 70.12% 	 Time used:  0.36 sec
2023-04-02 06:51:32,812 		4488 of 10000 with 70.10% 	 Time used:  0.10 sec
2023-04-02 06:51:33,149 		4512 of 10000 with 70.12% 	 Time used:  0.34 sec
2023-04-02 06:51:33,414 		4536 of 10000 with 70.06% 	 Time used:  0.26 sec
2023-04-02 06:51:33,523 		4560 of 10000 with 70.02% 	 Time used:  0.11 sec
2023-04-02 06:51:33,798 		4584 of 10000 with 70.00% 	 Time used:  0.27 sec
2023-04-02 06:51:34,085 		4608 of 10000 with 69.94% 	 Time used:  0.28 sec
2023-04-02 06:51:34,405 		4632 of 10000 with 69.88% 	 Time used:  0.32 sec
2023-04-02 06:51:34,719 		4656 of 10000 with 69.89% 	 Time used:  0.31 sec
2023-04-02 06:51:35,014 		4680 of 10000 with 69.94% 	 Time used:  0.29 sec
2023-04-02 06:51:35,321 		4704 of 10000 with 69.94% 	 Time used:  0.31 sec
2023-04-02 06:51:35,411 		4728 of 10000 with 69.92% 	 Time used:  0.09 sec
2023-04-02 06:51:35,673 		4752 of 10000 with 69.93% 	 Time used:  0.26 sec
2023-04-02 06:51:35,877 		4776 of 10000 with 70.00% 	 Time used:  0.20 sec
2023-04-02 06:51:36,202 		4800 of 10000 with 69.98% 	 Time used:  0.32 sec
2023-04-02 06:51:36,521 		4824 of 10000 with 69.98% 	 Time used:  0.32 sec
2023-04-02 06:51:36,831 		4848 of 10000 with 69.95% 	 Time used:  0.31 sec
2023-04-02 06:51:36,923 		4872 of 10000 with 69.93% 	 Time used:  0.09 sec
2023-04-02 06:51:37,153 		4896 of 10000 with 69.98% 	 Time used:  0.23 sec
2023-04-02 06:51:37,419 		4920 of 10000 with 70.00% 	 Time used:  0.26 sec
2023-04-02 06:51:37,557 		4944 of 10000 with 70.00% 	 Time used:  0.14 sec
2023-04-02 06:51:37,836 		4968 of 10000 with 69.97% 	 Time used:  0.28 sec
2023-04-02 06:51:38,144 		4992 of 10000 with 70.05% 	 Time used:  0.31 sec
2023-04-02 06:51:38,405 		5016 of 10000 with 70.06% 	 Time used:  0.26 sec
2023-04-02 06:51:38,503 		5040 of 10000 with 70.06% 	 Time used:  0.10 sec
2023-04-02 06:51:38,902 		5064 of 10000 with 70.08% 	 Time used:  0.40 sec
2023-04-02 06:51:38,995 		5088 of 10000 with 70.13% 	 Time used:  0.09 sec
2023-04-02 06:51:39,283 		5112 of 10000 with 70.09% 	 Time used:  0.29 sec
2023-04-02 06:51:39,584 		5136 of 10000 with 70.07% 	 Time used:  0.30 sec
2023-04-02 06:51:39,882 		5160 of 10000 with 70.06% 	 Time used:  0.30 sec
2023-04-02 06:51:40,191 		5184 of 10000 with 70.10% 	 Time used:  0.31 sec
2023-04-02 06:51:40,488 		5208 of 10000 with 69.99% 	 Time used:  0.30 sec
2023-04-02 06:51:40,570 		5232 of 10000 with 69.99% 	 Time used:  0.08 sec
2023-04-02 06:51:40,884 		5256 of 10000 with 70.00% 	 Time used:  0.31 sec
2023-04-02 06:51:41,186 		5280 of 10000 with 70.06% 	 Time used:  0.30 sec
2023-04-02 06:51:41,476 		5304 of 10000 with 70.04% 	 Time used:  0.29 sec
2023-04-02 06:51:41,713 		5328 of 10000 with 69.97% 	 Time used:  0.24 sec
2023-04-02 06:51:41,997 		5352 of 10000 with 69.92% 	 Time used:  0.28 sec
2023-04-02 06:51:42,294 		5376 of 10000 with 69.87% 	 Time used:  0.30 sec
2023-04-02 06:51:42,538 		5400 of 10000 with 69.83% 	 Time used:  0.24 sec
2023-04-02 06:51:42,851 		5424 of 10000 with 69.78% 	 Time used:  0.31 sec
2023-04-02 06:51:43,081 		5448 of 10000 with 69.77% 	 Time used:  0.23 sec
2023-04-02 06:51:43,401 		5472 of 10000 with 69.79% 	 Time used:  0.32 sec
2023-04-02 06:51:43,481 		5496 of 10000 with 69.81% 	 Time used:  0.08 sec
2023-04-02 06:51:43,753 		5520 of 10000 with 69.82% 	 Time used:  0.27 sec
2023-04-02 06:51:44,080 		5544 of 10000 with 69.81% 	 Time used:  0.33 sec
2023-04-02 06:51:44,394 		5568 of 10000 with 69.77% 	 Time used:  0.31 sec
2023-04-02 06:51:44,694 		5592 of 10000 with 69.80% 	 Time used:  0.30 sec
2023-04-02 06:51:44,923 		5616 of 10000 with 69.78% 	 Time used:  0.23 sec
2023-04-02 06:51:45,229 		5640 of 10000 with 69.75% 	 Time used:  0.30 sec
2023-04-02 06:51:45,319 		5664 of 10000 with 69.67% 	 Time used:  0.09 sec
2023-04-02 06:51:45,562 		5688 of 10000 with 69.73% 	 Time used:  0.24 sec
2023-04-02 06:51:45,860 		5712 of 10000 with 69.78% 	 Time used:  0.30 sec
2023-04-02 06:51:46,167 		5736 of 10000 with 69.84% 	 Time used:  0.31 sec
2023-04-02 06:51:46,432 		5760 of 10000 with 69.77% 	 Time used:  0.26 sec
2023-04-02 06:51:46,533 		5784 of 10000 with 69.80% 	 Time used:  0.10 sec
2023-04-02 06:51:46,795 		5808 of 10000 with 69.80% 	 Time used:  0.26 sec
2023-04-02 06:51:47,037 		5832 of 10000 with 69.79% 	 Time used:  0.24 sec
2023-04-02 06:51:47,370 		5856 of 10000 with 69.79% 	 Time used:  0.33 sec
2023-04-02 06:51:47,607 		5880 of 10000 with 69.80% 	 Time used:  0.24 sec
2023-04-02 06:51:47,884 		5904 of 10000 with 69.75% 	 Time used:  0.28 sec
2023-04-02 06:51:48,186 		5928 of 10000 with 69.69% 	 Time used:  0.30 sec
2023-04-02 06:51:48,479 		5952 of 10000 with 69.71% 	 Time used:  0.29 sec
2023-04-02 06:51:48,571 		5976 of 10000 with 69.70% 	 Time used:  0.09 sec
2023-04-02 06:51:48,748 		6000 of 10000 with 69.65% 	 Time used:  0.18 sec
2023-04-02 06:51:48,854 		6024 of 10000 with 69.54% 	 Time used:  0.11 sec
2023-04-02 06:51:48,973 		6048 of 10000 with 69.58% 	 Time used:  0.12 sec
2023-04-02 06:51:49,286 		6072 of 10000 with 69.53% 	 Time used:  0.31 sec
2023-04-02 06:51:49,367 		6096 of 10000 with 69.55% 	 Time used:  0.08 sec
2023-04-02 06:51:49,616 		6120 of 10000 with 69.62% 	 Time used:  0.25 sec
2023-04-02 06:51:49,939 		6144 of 10000 with 69.61% 	 Time used:  0.32 sec
2023-04-02 06:51:50,164 		6168 of 10000 with 69.54% 	 Time used:  0.22 sec
2023-04-02 06:51:50,474 		6192 of 10000 with 69.54% 	 Time used:  0.31 sec
2023-04-02 06:51:50,705 		6216 of 10000 with 69.50% 	 Time used:  0.23 sec
2023-04-02 06:51:51,024 		6240 of 10000 with 69.50% 	 Time used:  0.32 sec
2023-04-02 06:51:51,262 		6264 of 10000 with 69.54% 	 Time used:  0.24 sec
2023-04-02 06:51:51,490 		6288 of 10000 with 69.55% 	 Time used:  0.23 sec
2023-04-02 06:51:51,752 		6312 of 10000 with 69.57% 	 Time used:  0.26 sec
2023-04-02 06:51:52,002 		6336 of 10000 with 69.60% 	 Time used:  0.25 sec
2023-04-02 06:51:52,360 		6360 of 10000 with 69.64% 	 Time used:  0.36 sec
2023-04-02 06:51:52,687 		6384 of 10000 with 69.61% 	 Time used:  0.33 sec
2023-04-02 06:51:52,768 		6408 of 10000 with 69.63% 	 Time used:  0.08 sec
2023-04-02 06:51:52,888 		6432 of 10000 with 69.62% 	 Time used:  0.12 sec
2023-04-02 06:51:53,166 		6456 of 10000 with 69.66% 	 Time used:  0.28 sec
2023-04-02 06:51:53,532 		6480 of 10000 with 69.69% 	 Time used:  0.36 sec
2023-04-02 06:51:53,834 		6504 of 10000 with 69.63% 	 Time used:  0.30 sec
2023-04-02 06:51:53,911 		6528 of 10000 with 69.65% 	 Time used:  0.08 sec
2023-04-02 06:51:54,197 		6552 of 10000 with 69.69% 	 Time used:  0.28 sec
2023-04-02 06:51:54,306 		6576 of 10000 with 69.68% 	 Time used:  0.11 sec
2023-04-02 06:51:54,594 		6600 of 10000 with 69.64% 	 Time used:  0.29 sec
2023-04-02 06:51:54,913 		6624 of 10000 with 69.69% 	 Time used:  0.32 sec
2023-04-02 06:51:55,210 		6648 of 10000 with 69.68% 	 Time used:  0.30 sec
2023-04-02 06:51:55,509 		6672 of 10000 with 69.63% 	 Time used:  0.30 sec
2023-04-02 06:51:55,822 		6696 of 10000 with 69.61% 	 Time used:  0.31 sec
2023-04-02 06:51:55,902 		6720 of 10000 with 69.60% 	 Time used:  0.08 sec
2023-04-02 06:51:56,088 		6744 of 10000 with 69.62% 	 Time used:  0.18 sec
2023-04-02 06:51:56,385 		6768 of 10000 with 69.62% 	 Time used:  0.30 sec
2023-04-02 06:51:56,695 		6792 of 10000 with 69.63% 	 Time used:  0.31 sec
2023-04-02 06:51:56,953 		6816 of 10000 with 69.63% 	 Time used:  0.26 sec
2023-04-02 06:51:57,190 		6840 of 10000 with 69.59% 	 Time used:  0.23 sec
2023-04-02 06:51:57,517 		6864 of 10000 with 69.58% 	 Time used:  0.33 sec
2023-04-02 06:51:57,774 		6888 of 10000 with 69.53% 	 Time used:  0.26 sec
2023-04-02 06:51:58,106 		6912 of 10000 with 69.55% 	 Time used:  0.33 sec
2023-04-02 06:51:58,197 		6936 of 10000 with 69.48% 	 Time used:  0.09 sec
2023-04-02 06:51:58,486 		6960 of 10000 with 69.44% 	 Time used:  0.29 sec
2023-04-02 06:51:58,739 		6984 of 10000 with 69.42% 	 Time used:  0.25 sec
2023-04-02 06:51:59,039 		7008 of 10000 with 69.41% 	 Time used:  0.30 sec
2023-04-02 06:51:59,222 		7032 of 10000 with 69.43% 	 Time used:  0.18 sec
2023-04-02 06:51:59,483 		7056 of 10000 with 69.42% 	 Time used:  0.26 sec
2023-04-02 06:51:59,798 		7080 of 10000 with 69.45% 	 Time used:  0.31 sec
2023-04-02 06:52:00,084 		7104 of 10000 with 69.47% 	 Time used:  0.29 sec
2023-04-02 06:52:00,182 		7128 of 10000 with 69.43% 	 Time used:  0.10 sec
2023-04-02 06:52:00,513 		7152 of 10000 with 69.41% 	 Time used:  0.33 sec
2023-04-02 06:52:00,786 		7176 of 10000 with 69.43% 	 Time used:  0.27 sec
2023-04-02 06:52:01,094 		7200 of 10000 with 69.40% 	 Time used:  0.31 sec
2023-04-02 06:52:01,389 		7224 of 10000 with 69.38% 	 Time used:  0.29 sec
2023-04-02 06:52:01,487 		7248 of 10000 with 69.37% 	 Time used:  0.10 sec
2023-04-02 06:52:01,824 		7272 of 10000 with 69.39% 	 Time used:  0.34 sec
2023-04-02 06:52:02,123 		7296 of 10000 with 69.38% 	 Time used:  0.30 sec
2023-04-02 06:52:02,433 		7320 of 10000 with 69.43% 	 Time used:  0.31 sec
2023-04-02 06:52:02,755 		7344 of 10000 with 69.46% 	 Time used:  0.32 sec
2023-04-02 06:52:03,104 		7368 of 10000 with 69.46% 	 Time used:  0.35 sec
2023-04-02 06:52:03,203 		7392 of 10000 with 69.48% 	 Time used:  0.10 sec
2023-04-02 06:52:03,446 		7416 of 10000 with 69.40% 	 Time used:  0.24 sec
2023-04-02 06:52:03,709 		7440 of 10000 with 69.40% 	 Time used:  0.26 sec
2023-04-02 06:52:03,959 		7464 of 10000 with 69.37% 	 Time used:  0.25 sec
2023-04-02 06:52:04,206 		7488 of 10000 with 69.39% 	 Time used:  0.25 sec
2023-04-02 06:52:04,486 		7512 of 10000 with 69.42% 	 Time used:  0.28 sec
2023-04-02 06:52:04,794 		7536 of 10000 with 69.45% 	 Time used:  0.31 sec
2023-04-02 06:52:04,877 		7560 of 10000 with 69.40% 	 Time used:  0.08 sec
2023-04-02 06:52:05,053 		7584 of 10000 with 69.42% 	 Time used:  0.17 sec
2023-04-02 06:52:05,357 		7608 of 10000 with 69.44% 	 Time used:  0.30 sec
2023-04-02 06:52:05,653 		7632 of 10000 with 69.50% 	 Time used:  0.29 sec
2023-04-02 06:52:05,968 		7656 of 10000 with 69.54% 	 Time used:  0.31 sec
2023-04-02 06:52:06,178 		7680 of 10000 with 69.57% 	 Time used:  0.21 sec
2023-04-02 06:52:06,436 		7704 of 10000 with 69.60% 	 Time used:  0.26 sec
2023-04-02 06:52:06,761 		7728 of 10000 with 69.59% 	 Time used:  0.32 sec
2023-04-02 06:52:06,864 		7752 of 10000 with 69.58% 	 Time used:  0.10 sec
2023-04-02 06:52:07,118 		7776 of 10000 with 69.60% 	 Time used:  0.25 sec
2023-04-02 06:52:07,387 		7800 of 10000 with 69.54% 	 Time used:  0.27 sec
2023-04-02 06:52:07,639 		7824 of 10000 with 69.52% 	 Time used:  0.25 sec
2023-04-02 06:52:07,857 		7848 of 10000 with 69.51% 	 Time used:  0.22 sec
2023-04-02 06:52:07,979 		7872 of 10000 with 69.50% 	 Time used:  0.12 sec
2023-04-02 06:52:08,168 		7896 of 10000 with 69.52% 	 Time used:  0.19 sec
2023-04-02 06:52:08,418 		7920 of 10000 with 69.48% 	 Time used:  0.25 sec
2023-04-02 06:52:08,678 		7944 of 10000 with 69.50% 	 Time used:  0.26 sec
2023-04-02 06:52:08,983 		7968 of 10000 with 69.49% 	 Time used:  0.30 sec
2023-04-02 06:52:09,209 		7992 of 10000 with 69.51% 	 Time used:  0.22 sec
2023-04-02 06:52:09,535 		8016 of 10000 with 69.52% 	 Time used:  0.32 sec
2023-04-02 06:52:09,822 		8040 of 10000 with 69.55% 	 Time used:  0.29 sec
2023-04-02 06:52:10,147 		8064 of 10000 with 69.59% 	 Time used:  0.32 sec
2023-04-02 06:52:10,230 		8088 of 10000 with 69.57% 	 Time used:  0.08 sec
2023-04-02 06:52:10,424 		8112 of 10000 with 69.56% 	 Time used:  0.19 sec
2023-04-02 06:52:10,697 		8136 of 10000 with 69.54% 	 Time used:  0.27 sec
2023-04-02 06:52:10,846 		8160 of 10000 with 69.58% 	 Time used:  0.15 sec
2023-04-02 06:52:11,149 		8184 of 10000 with 69.57% 	 Time used:  0.30 sec
2023-04-02 06:52:11,261 		8208 of 10000 with 69.58% 	 Time used:  0.11 sec
2023-04-02 06:52:11,561 		8232 of 10000 with 69.56% 	 Time used:  0.30 sec
2023-04-02 06:52:11,650 		8256 of 10000 with 69.57% 	 Time used:  0.09 sec
2023-04-02 06:52:11,945 		8280 of 10000 with 69.54% 	 Time used:  0.29 sec
2023-04-02 06:52:12,226 		8304 of 10000 with 69.50% 	 Time used:  0.28 sec
2023-04-02 06:52:12,531 		8328 of 10000 with 69.46% 	 Time used:  0.30 sec
2023-04-02 06:52:12,819 		8352 of 10000 with 69.48% 	 Time used:  0.29 sec
2023-04-02 06:52:13,126 		8376 of 10000 with 69.48% 	 Time used:  0.31 sec
2023-04-02 06:52:13,438 		8400 of 10000 with 69.49% 	 Time used:  0.31 sec
2023-04-02 06:52:13,738 		8424 of 10000 with 69.44% 	 Time used:  0.30 sec
2023-04-02 06:52:13,826 		8448 of 10000 with 69.50% 	 Time used:  0.09 sec
2023-04-02 06:52:14,140 		8472 of 10000 with 69.45% 	 Time used:  0.31 sec
2023-04-02 06:52:14,282 		8496 of 10000 with 69.42% 	 Time used:  0.14 sec
2023-04-02 06:52:14,543 		8520 of 10000 with 69.46% 	 Time used:  0.26 sec
2023-04-02 06:52:14,824 		8544 of 10000 with 69.45% 	 Time used:  0.28 sec
2023-04-02 06:52:15,086 		8568 of 10000 with 69.44% 	 Time used:  0.26 sec
2023-04-02 06:52:15,409 		8592 of 10000 with 69.40% 	 Time used:  0.32 sec
2023-04-02 06:52:15,666 		8616 of 10000 with 69.46% 	 Time used:  0.26 sec
2023-04-02 06:52:15,777 		8640 of 10000 with 69.40% 	 Time used:  0.11 sec
2023-04-02 06:52:15,925 		8664 of 10000 with 69.41% 	 Time used:  0.15 sec
2023-04-02 06:52:16,229 		8688 of 10000 with 69.42% 	 Time used:  0.30 sec
2023-04-02 06:52:16,571 		8712 of 10000 with 69.46% 	 Time used:  0.34 sec
2023-04-02 06:52:16,652 		8736 of 10000 with 69.44% 	 Time used:  0.08 sec
2023-04-02 06:52:16,907 		8760 of 10000 with 69.43% 	 Time used:  0.25 sec
2023-04-02 06:52:17,271 		8784 of 10000 with 69.44% 	 Time used:  0.36 sec
2023-04-02 06:52:17,437 		8808 of 10000 with 69.43% 	 Time used:  0.17 sec
2023-04-02 06:52:17,737 		8832 of 10000 with 69.42% 	 Time used:  0.30 sec
2023-04-02 06:52:17,994 		8856 of 10000 with 69.43% 	 Time used:  0.26 sec
2023-04-02 06:52:18,321 		8880 of 10000 with 69.47% 	 Time used:  0.32 sec
2023-04-02 06:52:18,612 		8904 of 10000 with 69.49% 	 Time used:  0.29 sec
2023-04-02 06:52:18,914 		8928 of 10000 with 69.50% 	 Time used:  0.30 sec
2023-04-02 06:52:19,106 		8952 of 10000 with 69.48% 	 Time used:  0.19 sec
2023-04-02 06:52:19,408 		8976 of 10000 with 69.46% 	 Time used:  0.30 sec
2023-04-02 06:52:19,639 		9000 of 10000 with 69.48% 	 Time used:  0.23 sec
2023-04-02 06:52:19,962 		9024 of 10000 with 69.49% 	 Time used:  0.32 sec
2023-04-02 06:52:20,239 		9048 of 10000 with 69.47% 	 Time used:  0.28 sec
2023-04-02 06:52:20,556 		9072 of 10000 with 69.51% 	 Time used:  0.31 sec
2023-04-02 06:52:20,801 		9096 of 10000 with 69.51% 	 Time used:  0.24 sec
2023-04-02 06:52:21,109 		9120 of 10000 with 69.53% 	 Time used:  0.31 sec
2023-04-02 06:52:21,192 		9144 of 10000 with 69.53% 	 Time used:  0.08 sec
2023-04-02 06:52:21,441 		9168 of 10000 with 69.57% 	 Time used:  0.25 sec
2023-04-02 06:52:21,781 		9192 of 10000 with 69.60% 	 Time used:  0.34 sec
2023-04-02 06:52:21,874 		9216 of 10000 with 69.62% 	 Time used:  0.09 sec
2023-04-02 06:52:22,112 		9240 of 10000 with 69.61% 	 Time used:  0.24 sec
2023-04-02 06:52:22,358 		9264 of 10000 with 69.62% 	 Time used:  0.24 sec
2023-04-02 06:52:22,653 		9288 of 10000 with 69.60% 	 Time used:  0.29 sec
2023-04-02 06:52:22,763 		9312 of 10000 with 69.56% 	 Time used:  0.11 sec
2023-04-02 06:52:23,081 		9336 of 10000 with 69.61% 	 Time used:  0.32 sec
2023-04-02 06:52:23,375 		9360 of 10000 with 69.63% 	 Time used:  0.29 sec
2023-04-02 06:52:23,673 		9384 of 10000 with 69.60% 	 Time used:  0.30 sec
2023-04-02 06:52:23,771 		9408 of 10000 with 69.62% 	 Time used:  0.10 sec
2023-04-02 06:52:24,061 		9432 of 10000 with 69.58% 	 Time used:  0.29 sec
2023-04-02 06:52:24,384 		9456 of 10000 with 69.55% 	 Time used:  0.32 sec
2023-04-02 06:52:24,501 		9480 of 10000 with 69.55% 	 Time used:  0.12 sec
2023-04-02 06:52:24,793 		9504 of 10000 with 69.56% 	 Time used:  0.29 sec
2023-04-02 06:52:25,049 		9528 of 10000 with 69.54% 	 Time used:  0.25 sec
2023-04-02 06:52:25,158 		9552 of 10000 with 69.56% 	 Time used:  0.11 sec
2023-04-02 06:52:25,279 		9576 of 10000 with 69.56% 	 Time used:  0.12 sec
2023-04-02 06:52:25,398 		9600 of 10000 with 69.53% 	 Time used:  0.12 sec
2023-04-02 06:52:25,518 		9624 of 10000 with 69.53% 	 Time used:  0.12 sec
2023-04-02 06:52:25,909 		9648 of 10000 with 69.54% 	 Time used:  0.39 sec
2023-04-02 06:52:26,003 		9672 of 10000 with 69.58% 	 Time used:  0.09 sec
2023-04-02 06:52:26,295 		9696 of 10000 with 69.60% 	 Time used:  0.29 sec
2023-04-02 06:52:26,388 		9720 of 10000 with 69.58% 	 Time used:  0.09 sec
2023-04-02 06:52:26,684 		9744 of 10000 with 69.58% 	 Time used:  0.29 sec
2023-04-02 06:52:26,774 		9768 of 10000 with 69.57% 	 Time used:  0.09 sec
2023-04-02 06:52:27,112 		9792 of 10000 with 69.59% 	 Time used:  0.34 sec
2023-04-02 06:52:27,406 		9816 of 10000 with 69.61% 	 Time used:  0.29 sec
2023-04-02 06:52:27,667 		9840 of 10000 with 69.58% 	 Time used:  0.26 sec
2023-04-02 06:52:28,012 		9864 of 10000 with 69.56% 	 Time used:  0.34 sec
2023-04-02 06:52:28,246 		9888 of 10000 with 69.54% 	 Time used:  0.23 sec
2023-04-02 06:52:28,563 		9912 of 10000 with 69.55% 	 Time used:  0.32 sec
2023-04-02 06:52:28,658 		9936 of 10000 with 69.55% 	 Time used:  0.09 sec
2023-04-02 06:52:28,933 		9960 of 10000 with 69.55% 	 Time used:  0.27 sec
2023-04-02 06:52:29,260 		9984 of 10000 with 69.54% 	 Time used:  0.33 sec
2023-04-02 06:52:29,321 		10000 of 10000 with 69.52% 	 Time used:  0.06 sec
2023-04-02 06:52:29,321 
2023-04-02 06:52:29,338 			Learning rate: weights:   1.000e-08    
2023-04-02 06:52:29,339 			Last test performance: 69.52%
2023-04-02 06:52:29,339 ----------------
2023-04-02 06:52:33,932   97  =>  0    		Training 486 pattern with 66.88% 	Forward time: 	 4.12 sec
2023-04-02 06:52:33,932 			Loss:    3.776e-02    			Backward time: 	 0.42 sec 
2023-04-02 06:52:34,163 			Learning rate: weights:   1.000e-08    
2023-04-02 06:52:34,163 			Last test performance: 69.52%
2023-04-02 06:52:34,163 ----------------
2023-04-02 06:52:38,883   97  =>  1    		Training 486 pattern with 73.12% 	Forward time: 	 4.25 sec
2023-04-02 06:52:38,883 			Loss:    3.395e-02    			Backward time: 	 0.44 sec 
2023-04-02 06:52:38,994 			Learning rate: weights:   1.000e-08    
2023-04-02 06:52:38,994 			Last test performance: 69.52%
2023-04-02 06:52:38,994 ----------------
2023-04-02 06:52:43,253   97  =>  2    		Training 486 pattern with 69.79% 	Forward time: 	 3.87 sec
2023-04-02 06:52:43,253 			Loss:    3.549e-02    			Backward time: 	 0.37 sec 
2023-04-02 06:52:43,479 			Learning rate: weights:   1.000e-08    
2023-04-02 06:52:43,481 			Last test performance: 69.52%
2023-04-02 06:52:43,482 ----------------
2023-04-02 06:52:48,205   97  =>  3    		Training 486 pattern with 68.75% 	Forward time: 	 4.38 sec
2023-04-02 06:52:48,205 			Loss:    3.492e-02    			Backward time: 	 0.33 sec 
2023-04-02 06:52:48,320 			Learning rate: weights:   1.000e-08    
2023-04-02 06:52:48,320 			Last test performance: 69.52%
2023-04-02 06:52:48,320 ----------------
2023-04-02 06:52:53,309   97  =>  4    		Training 486 pattern with 66.67% 	Forward time: 	 4.40 sec
2023-04-02 06:52:53,309 			Loss:    3.810e-02    			Backward time: 	 0.57 sec 
2023-04-02 06:52:53,475 			Learning rate: weights:   1.000e-08    
2023-04-02 06:52:53,475 			Last test performance: 69.52%
2023-04-02 06:52:53,475 ----------------
2023-04-02 06:52:58,002   97  =>  5    		Training 486 pattern with 66.88% 	Forward time: 	 4.32 sec
2023-04-02 06:52:58,002 			Loss:    3.737e-02    			Backward time: 	 0.16 sec 
2023-04-02 06:52:58,180 			Learning rate: weights:   1.000e-08    
2023-04-02 06:52:58,180 			Last test performance: 69.52%
2023-04-02 06:52:58,180 ----------------
2023-04-02 06:53:02,759   97  =>  6    		Training 486 pattern with 65.00% 	Forward time: 	 4.38 sec
2023-04-02 06:53:02,759 			Loss:    4.020e-02    			Backward time: 	 0.16 sec 
2023-04-02 06:53:03,056 			Learning rate: weights:   1.000e-08    
2023-04-02 06:53:03,056 			Last test performance: 69.52%
2023-04-02 06:53:03,056 ----------------
2023-04-02 06:53:08,100   97  =>  7    		Training 486 pattern with 66.46% 	Forward time: 	 4.42 sec
2023-04-02 06:53:08,101 			Loss:    4.030e-02    			Backward time: 	 0.58 sec 
2023-04-02 06:53:08,307 			Learning rate: weights:   1.000e-08    
2023-04-02 06:53:08,311 			Last test performance: 69.52%
2023-04-02 06:53:08,311 ----------------
2023-04-02 06:53:13,628   97  =>  8    		Training 486 pattern with 69.79% 	Forward time: 	 4.94 sec
2023-04-02 06:53:13,628 			Loss:    3.565e-02    			Backward time: 	 0.33 sec 
2023-04-02 06:53:13,770 			Learning rate: weights:   1.000e-08    
2023-04-02 06:53:13,770 			Last test performance: 69.52%
2023-04-02 06:53:13,770 ----------------
2023-04-02 06:53:18,839   97  =>  9    		Training 486 pattern with 71.88% 	Forward time: 	 4.62 sec
2023-04-02 06:53:18,840 			Loss:    3.609e-02    			Backward time: 	 0.41 sec 
2023-04-02 06:53:19,067 			Learning rate: weights:   1.000e-08    
2023-04-02 06:53:19,067 			Last test performance: 69.52%
2023-04-02 06:53:19,067 ----------------
2023-04-02 06:53:23,724   97  =>  10   		Training 486 pattern with 71.04% 	Forward time: 	 4.18 sec
2023-04-02 06:53:23,724 			Loss:    3.462e-02    			Backward time: 	 0.44 sec 
2023-04-02 06:53:23,927 			Learning rate: weights:   1.000e-08    
2023-04-02 06:53:23,927 			Last test performance: 69.52%
2023-04-02 06:53:23,927 ----------------
2023-04-02 06:53:28,664   97  =>  11   		Training 486 pattern with 68.75% 	Forward time: 	 4.27 sec
2023-04-02 06:53:28,664 			Loss:    3.564e-02    			Backward time: 	 0.43 sec 
2023-04-02 06:53:28,801 			Learning rate: weights:   1.000e-08    
2023-04-02 06:53:28,801 			Last test performance: 69.52%
2023-04-02 06:53:28,801 ----------------
2023-04-02 06:53:33,732   97  =>  12   		Training 486 pattern with 67.71% 	Forward time: 	 4.52 sec
2023-04-02 06:53:33,732 			Loss:    3.637e-02    			Backward time: 	 0.36 sec 
2023-04-02 06:53:33,878 			Learning rate: weights:   1.000e-08    
2023-04-02 06:53:33,878 			Last test performance: 69.52%
2023-04-02 06:53:33,879 ----------------
2023-04-02 06:53:38,876   97  =>  13   		Training 486 pattern with 73.12% 	Forward time: 	 4.73 sec
2023-04-02 06:53:38,876 			Loss:    3.439e-02    			Backward time: 	 0.24 sec 
2023-04-02 06:53:39,059 			Learning rate: weights:   1.000e-08    
2023-04-02 06:53:39,059 			Last test performance: 69.52%
2023-04-02 06:53:39,059 ----------------
2023-04-02 06:53:43,717   97  =>  14   		Training 486 pattern with 67.92% 	Forward time: 	 4.30 sec
2023-04-02 06:53:43,718 			Loss:    3.957e-02    			Backward time: 	 0.34 sec 
2023-04-02 06:53:43,938 			Learning rate: weights:   1.000e-08    
2023-04-02 06:53:43,938 			Last test performance: 69.52%
2023-04-02 06:53:43,938 ----------------
2023-04-02 06:53:48,267   97  =>  15   		Training 486 pattern with 68.96% 	Forward time: 	 4.02 sec
2023-04-02 06:53:48,267 			Loss:    3.646e-02    			Backward time: 	 0.29 sec 
2023-04-02 06:53:48,516 			Learning rate: weights:   1.000e-08    
2023-04-02 06:53:48,516 			Last test performance: 69.52%
2023-04-02 06:53:48,516 ----------------
2023-04-02 06:53:53,159   97  =>  16   		Training 486 pattern with 67.71% 	Forward time: 	 4.22 sec
2023-04-02 06:53:53,159 			Loss:    3.978e-02    			Backward time: 	 0.41 sec 
2023-04-02 06:53:53,295 			Learning rate: weights:   1.000e-08    
2023-04-02 06:53:53,295 			Last test performance: 69.52%
2023-04-02 06:53:53,296 ----------------
2023-04-02 06:53:58,197   97  =>  17   		Training 486 pattern with 69.58% 	Forward time: 	 4.47 sec
2023-04-02 06:53:58,197 			Loss:    3.615e-02    			Backward time: 	 0.41 sec 
2023-04-02 06:53:58,352 			Learning rate: weights:   1.000e-08    
2023-04-02 06:53:58,352 			Last test performance: 69.52%
2023-04-02 06:53:58,352 ----------------
2023-04-02 06:54:03,511   97  =>  18   		Training 486 pattern with 67.08% 	Forward time: 	 4.75 sec
2023-04-02 06:54:03,512 			Loss:    3.873e-02    			Backward time: 	 0.36 sec 
2023-04-02 06:54:03,601 			Learning rate: weights:   1.000e-08    
2023-04-02 06:54:03,601 			Last test performance: 69.52%
2023-04-02 06:54:03,601 ----------------
2023-04-02 06:54:08,887   97  =>  19   		Training 486 pattern with 67.92% 	Forward time: 	 5.01 sec
2023-04-02 06:54:08,887 			Loss:    3.483e-02    			Backward time: 	 0.25 sec 
2023-04-02 06:54:09,064 			Learning rate: weights:   1.000e-08    
2023-04-02 06:54:09,064 			Last test performance: 69.52%
2023-04-02 06:54:09,065 ----------------
2023-04-02 06:54:14,265   97  =>  20   		Training 486 pattern with 67.92% 	Forward time: 	 4.82 sec
2023-04-02 06:54:14,265 			Loss:    3.622e-02    			Backward time: 	 0.35 sec 
2023-04-02 06:54:14,406 			Learning rate: weights:   1.000e-08    
2023-04-02 06:54:14,406 			Last test performance: 69.52%
2023-04-02 06:54:14,406 ----------------
2023-04-02 06:54:19,721   97  =>  21   		Training 486 pattern with 70.21% 	Forward time: 	 4.71 sec
2023-04-02 06:54:19,722 			Loss:    3.820e-02    			Backward time: 	 0.55 sec 
2023-04-02 06:54:19,840 			Learning rate: weights:   1.000e-08    
2023-04-02 06:54:19,840 			Last test performance: 69.52%
2023-04-02 06:54:19,840 ----------------
2023-04-02 06:54:24,369   97  =>  22   		Training 486 pattern with 70.00% 	Forward time: 	 4.16 sec
2023-04-02 06:54:24,369 			Loss:    3.612e-02    			Backward time: 	 0.34 sec 
2023-04-02 06:54:24,570 			Learning rate: weights:   1.000e-08    
2023-04-02 06:54:24,570 			Last test performance: 69.52%
2023-04-02 06:54:24,570 ----------------
2023-04-02 06:54:28,638   97  =>  23   		Training 486 pattern with 67.50% 	Forward time: 	 3.82 sec
2023-04-02 06:54:28,639 			Loss:    3.792e-02    			Backward time: 	 0.23 sec 
2023-04-02 06:54:28,749 			Learning rate: weights:   1.000e-08    
2023-04-02 06:54:28,749 			Last test performance: 69.52%
2023-04-02 06:54:28,750 ----------------
2023-04-02 06:54:32,961   97  =>  24   		Training 486 pattern with 68.54% 	Forward time: 	 3.87 sec
2023-04-02 06:54:32,962 			Loss:    3.797e-02    			Backward time: 	 0.32 sec 
2023-04-02 06:54:33,069 			Learning rate: weights:   1.000e-08    
2023-04-02 06:54:33,069 			Last test performance: 69.52%
2023-04-02 06:54:33,070 ----------------
2023-04-02 06:54:38,148   97  =>  25   		Training 486 pattern with 70.83% 	Forward time: 	 4.66 sec
2023-04-02 06:54:38,149 			Loss:    3.749e-02    			Backward time: 	 0.39 sec 
2023-04-02 06:54:38,304 			Learning rate: weights:   1.000e-08    
2023-04-02 06:54:38,304 			Last test performance: 69.52%
2023-04-02 06:54:38,304 ----------------
2023-04-02 06:54:43,210   97  =>  26   		Training 486 pattern with 66.04% 	Forward time: 	 4.37 sec
2023-04-02 06:54:43,211 			Loss:    3.894e-02    			Backward time: 	 0.52 sec 
2023-04-02 06:54:43,407 			Learning rate: weights:   1.000e-08    
2023-04-02 06:54:43,409 			Last test performance: 69.52%
2023-04-02 06:54:43,409 ----------------
2023-04-02 06:54:48,318   97  =>  27   		Training 486 pattern with 69.17% 	Forward time: 	 4.27 sec
2023-04-02 06:54:48,318 			Loss:    3.733e-02    			Backward time: 	 0.62 sec 
2023-04-02 06:54:48,432 			Learning rate: weights:   1.000e-08    
2023-04-02 06:54:48,432 			Last test performance: 69.52%
2023-04-02 06:54:48,432 ----------------
2023-04-02 06:54:53,048   97  =>  28   		Training 486 pattern with 69.38% 	Forward time: 	 4.28 sec
2023-04-02 06:54:53,049 			Loss:    3.677e-02    			Backward time: 	 0.32 sec 
2023-04-02 06:54:53,296 			Learning rate: weights:   1.000e-08    
2023-04-02 06:54:53,296 			Last test performance: 69.52%
2023-04-02 06:54:53,296 ----------------
2023-04-02 06:54:57,857   97  =>  29   		Training 486 pattern with 68.96% 	Forward time: 	 4.12 sec
2023-04-02 06:54:57,857 			Loss:    3.857e-02    			Backward time: 	 0.41 sec 
2023-04-02 06:54:58,020 			Learning rate: weights:   1.000e-08    
2023-04-02 06:54:58,020 			Last test performance: 69.52%
2023-04-02 06:54:58,021 ----------------
2023-04-02 06:55:03,212   97  =>  30   		Training 486 pattern with 65.42% 	Forward time: 	 4.82 sec
2023-04-02 06:55:03,213 			Loss:    4.191e-02    			Backward time: 	 0.34 sec 
2023-04-02 06:55:03,356 			Learning rate: weights:   1.000e-08    
2023-04-02 06:55:03,356 			Last test performance: 69.52%
2023-04-02 06:55:03,356 ----------------
2023-04-02 06:55:09,260   97  =>  31   		Training 486 pattern with 72.29% 	Forward time: 	 5.60 sec
2023-04-02 06:55:09,260 			Loss:    3.409e-02    			Backward time: 	 0.28 sec 
2023-04-02 06:55:09,349 			Learning rate: weights:   1.000e-08    
2023-04-02 06:55:09,349 			Last test performance: 69.52%
2023-04-02 06:55:09,349 ----------------
2023-04-02 06:55:14,741   97  =>  32   		Training 486 pattern with 66.88% 	Forward time: 	 5.13 sec
2023-04-02 06:55:14,741 			Loss:    3.833e-02    			Backward time: 	 0.25 sec 
2023-04-02 06:55:14,875 			Learning rate: weights:   1.000e-08    
2023-04-02 06:55:14,875 			Last test performance: 69.52%
2023-04-02 06:55:14,875 ----------------
2023-04-02 06:55:20,524   97  =>  33   		Training 486 pattern with 65.21% 	Forward time: 	 5.37 sec
2023-04-02 06:55:20,524 			Loss:    3.990e-02    			Backward time: 	 0.25 sec 
2023-04-02 06:55:20,653 			Learning rate: weights:   1.000e-08    
2023-04-02 06:55:20,654 			Last test performance: 69.52%
2023-04-02 06:55:20,654 ----------------
2023-04-02 06:55:25,994   97  =>  34   		Training 486 pattern with 66.67% 	Forward time: 	 4.90 sec
2023-04-02 06:55:25,994 			Loss:    4.020e-02    			Backward time: 	 0.36 sec 
2023-04-02 06:55:26,264 			Learning rate: weights:   1.000e-08    
2023-04-02 06:55:26,266 			Last test performance: 69.52%
2023-04-02 06:55:26,266 ----------------
2023-04-02 06:55:31,321   97  =>  35   		Training 486 pattern with 67.71% 	Forward time: 	 4.65 sec
2023-04-02 06:55:31,322 			Loss:    3.900e-02    			Backward time: 	 0.38 sec 
2023-04-02 06:55:31,436 			Learning rate: weights:   1.000e-08    
2023-04-02 06:55:31,436 			Last test performance: 69.52%
2023-04-02 06:55:31,436 ----------------
2023-04-02 06:55:36,539   97  =>  36   		Training 486 pattern with 65.83% 	Forward time: 	 4.62 sec
2023-04-02 06:55:36,540 			Loss:    4.058e-02    			Backward time: 	 0.43 sec 
2023-04-02 06:55:36,741 			Learning rate: weights:   1.000e-08    
2023-04-02 06:55:36,741 			Last test performance: 69.52%
2023-04-02 06:55:36,741 ----------------
2023-04-02 06:55:41,716   97  =>  37   		Training 486 pattern with 70.42% 	Forward time: 	 4.61 sec
2023-04-02 06:55:41,717 			Loss:    3.621e-02    			Backward time: 	 0.34 sec 
2023-04-02 06:55:41,849 			Learning rate: weights:   1.000e-08    
2023-04-02 06:55:41,849 			Last test performance: 69.52%
2023-04-02 06:55:41,849 ----------------
2023-04-02 06:55:46,552   97  =>  38   		Training 486 pattern with 68.96% 	Forward time: 	 4.34 sec
2023-04-02 06:55:46,553 			Loss:    3.726e-02    			Backward time: 	 0.34 sec 
2023-04-02 06:55:46,699 			Learning rate: weights:   1.000e-08    
2023-04-02 06:55:46,699 			Last test performance: 69.52%
2023-04-02 06:55:46,699 ----------------
2023-04-02 06:55:51,594   97  =>  39   		Training 486 pattern with 71.25% 	Forward time: 	 4.31 sec
2023-04-02 06:55:51,594 			Loss:    3.603e-02    			Backward time: 	 0.57 sec 
2023-04-02 06:55:51,695 			Learning rate: weights:   1.000e-08    
2023-04-02 06:55:51,695 			Last test performance: 69.52%
2023-04-02 06:55:51,696 ----------------
2023-04-02 06:55:56,772   97  =>  40   		Training 486 pattern with 70.00% 	Forward time: 	 4.68 sec
2023-04-02 06:55:56,773 			Loss:    3.605e-02    			Backward time: 	 0.38 sec 
2023-04-02 06:55:56,881 			Learning rate: weights:   1.000e-08    
2023-04-02 06:55:56,881 			Last test performance: 69.52%
2023-04-02 06:55:56,881 ----------------
2023-04-02 06:56:01,481   97  =>  41   		Training 486 pattern with 67.50% 	Forward time: 	 4.08 sec
2023-04-02 06:56:01,481 			Loss:    3.663e-02    			Backward time: 	 0.46 sec 
2023-04-02 06:56:01,738 			Learning rate: weights:   1.000e-08    
2023-04-02 06:56:01,738 			Last test performance: 69.52%
2023-04-02 06:56:01,738 ----------------
2023-04-02 06:56:07,067   97  =>  42   		Training 486 pattern with 70.00% 	Forward time: 	 4.96 sec
2023-04-02 06:56:07,067 			Loss:    3.603e-02    			Backward time: 	 0.34 sec 
2023-04-02 06:56:07,251 			Learning rate: weights:   1.000e-08    
2023-04-02 06:56:07,251 			Last test performance: 69.52%
2023-04-02 06:56:07,251 ----------------
2023-04-02 06:56:12,046   97  =>  43   		Training 486 pattern with 71.88% 	Forward time: 	 4.24 sec
2023-04-02 06:56:12,046 			Loss:    3.442e-02    			Backward time: 	 0.53 sec 
2023-04-02 06:56:12,188 			Learning rate: weights:   1.000e-08    
2023-04-02 06:56:12,188 			Last test performance: 69.52%
2023-04-02 06:56:12,188 ----------------
2023-04-02 06:56:17,276   97  =>  44   		Training 486 pattern with 68.96% 	Forward time: 	 4.59 sec
2023-04-02 06:56:17,277 			Loss:    3.684e-02    			Backward time: 	 0.48 sec 
2023-04-02 06:56:17,433 			Learning rate: weights:   1.000e-08    
2023-04-02 06:56:17,433 			Last test performance: 69.52%
2023-04-02 06:56:17,433 ----------------
2023-04-02 06:56:22,496   97  =>  45   		Training 486 pattern with 69.17% 	Forward time: 	 4.31 sec
2023-04-02 06:56:22,497 			Loss:    3.670e-02    			Backward time: 	 0.72 sec 
2023-04-02 06:56:22,682 			Learning rate: weights:   1.000e-08    
2023-04-02 06:56:22,682 			Last test performance: 69.52%
2023-04-02 06:56:22,682 ----------------
2023-04-02 06:56:27,950   97  =>  46   		Training 486 pattern with 66.67% 	Forward time: 	 4.90 sec
2023-04-02 06:56:27,950 			Loss:    3.838e-02    			Backward time: 	 0.32 sec 
2023-04-02 06:56:28,085 			Learning rate: weights:   1.000e-08    
2023-04-02 06:56:28,085 			Last test performance: 69.52%
2023-04-02 06:56:28,085 ----------------
2023-04-02 06:56:32,988   97  =>  47   		Training 486 pattern with 70.42% 	Forward time: 	 4.45 sec
2023-04-02 06:56:32,988 			Loss:    3.708e-02    			Backward time: 	 0.43 sec 
2023-04-02 06:56:33,076 			Learning rate: weights:   1.000e-08    
2023-04-02 06:56:33,076 			Last test performance: 69.52%
2023-04-02 06:56:33,076 ----------------
2023-04-02 06:56:37,599   97  =>  48   		Training 486 pattern with 68.96% 	Forward time: 	 4.19 sec
2023-04-02 06:56:37,600 			Loss:    3.735e-02    			Backward time: 	 0.32 sec 
2023-04-02 06:56:37,812 			Learning rate: weights:   1.000e-08    
2023-04-02 06:56:37,812 			Last test performance: 69.52%
2023-04-02 06:56:37,813 ----------------
2023-04-02 06:56:42,746   97  =>  49   		Training 486 pattern with 66.67% 	Forward time: 	 4.48 sec
2023-04-02 06:56:42,747 			Loss:    3.805e-02    			Backward time: 	 0.41 sec 
2023-04-02 06:56:43,030 			Learning rate: weights:   1.000e-08    
2023-04-02 06:56:43,031 			Last test performance: 69.52%
2023-04-02 06:56:43,031 ----------------
2023-04-02 06:56:48,019   97  =>  50   		Training 486 pattern with 66.04% 	Forward time: 	 4.46 sec
2023-04-02 06:56:48,019 			Loss:    3.870e-02    			Backward time: 	 0.47 sec 
2023-04-02 06:56:48,222 			Learning rate: weights:   1.000e-08    
2023-04-02 06:56:48,223 			Last test performance: 69.52%
2023-04-02 06:56:48,223 ----------------
2023-04-02 06:56:53,339   97  =>  51   		Training 486 pattern with 71.88% 	Forward time: 	 4.42 sec
2023-04-02 06:56:53,339 			Loss:    3.626e-02    			Backward time: 	 0.65 sec 
2023-04-02 06:56:53,436 			Learning rate: weights:   1.000e-08    
2023-04-02 06:56:53,437 			Last test performance: 69.52%
2023-04-02 06:56:53,437 ----------------
2023-04-02 06:56:58,924   97  =>  52   		Training 486 pattern with 67.29% 	Forward time: 	 5.12 sec
2023-04-02 06:56:58,924 			Loss:    3.773e-02    			Backward time: 	 0.34 sec 
2023-04-02 06:56:59,076 			Learning rate: weights:   1.000e-08    
2023-04-02 06:56:59,077 			Last test performance: 69.52%
2023-04-02 06:56:59,077 ----------------
2023-04-02 06:57:04,432   97  =>  53   		Training 486 pattern with 66.67% 	Forward time: 	 5.07 sec
2023-04-02 06:57:04,433 			Loss:    3.590e-02    			Backward time: 	 0.27 sec 
2023-04-02 06:57:04,677 			Learning rate: weights:   1.000e-08    
2023-04-02 06:57:04,678 			Last test performance: 69.52%
2023-04-02 06:57:04,678 ----------------
2023-04-02 06:57:10,462   97  =>  54   		Training 486 pattern with 69.38% 	Forward time: 	 5.13 sec
2023-04-02 06:57:10,462 			Loss:    3.617e-02    			Backward time: 	 0.62 sec 
2023-04-02 06:57:10,560 			Learning rate: weights:   1.000e-08    
2023-04-02 06:57:10,561 			Last test performance: 69.52%
2023-04-02 06:57:10,561 ----------------
2023-04-02 06:57:15,762   97  =>  55   		Training 486 pattern with 70.00% 	Forward time: 	 4.82 sec
2023-04-02 06:57:15,762 			Loss:    3.533e-02    			Backward time: 	 0.36 sec 
2023-04-02 06:57:15,889 			Learning rate: weights:   1.000e-08    
2023-04-02 06:57:15,889 			Last test performance: 69.52%
2023-04-02 06:57:15,889 ----------------
2023-04-02 06:57:20,678   97  =>  56   		Training 486 pattern with 68.33% 	Forward time: 	 4.41 sec
2023-04-02 06:57:20,678 			Loss:    3.553e-02    			Backward time: 	 0.35 sec 
2023-04-02 06:57:20,896 			Learning rate: weights:   1.000e-08    
2023-04-02 06:57:20,897 			Last test performance: 69.52%
2023-04-02 06:57:20,897 ----------------
2023-04-02 06:57:25,501   97  =>  57   		Training 486 pattern with 67.29% 	Forward time: 	 4.19 sec
2023-04-02 06:57:25,502 			Loss:    3.789e-02    			Backward time: 	 0.39 sec 
2023-04-02 06:57:25,721 			Learning rate: weights:   1.000e-08    
2023-04-02 06:57:25,721 			Last test performance: 69.52%
2023-04-02 06:57:25,721 ----------------
2023-04-02 06:57:30,561   97  =>  58   		Training 486 pattern with 67.71% 	Forward time: 	 4.32 sec
2023-04-02 06:57:30,562 			Loss:    3.856e-02    			Backward time: 	 0.50 sec 
2023-04-02 06:57:30,713 			Learning rate: weights:   1.000e-08    
2023-04-02 06:57:30,714 			Last test performance: 69.52%
2023-04-02 06:57:30,714 ----------------
2023-04-02 06:57:35,604   97  =>  59   		Training 486 pattern with 67.08% 	Forward time: 	 4.62 sec
2023-04-02 06:57:35,604 			Loss:    3.879e-02    			Backward time: 	 0.25 sec 
2023-04-02 06:57:35,671 			Learning rate: weights:   1.000e-08    
2023-04-02 06:57:35,672 			Last test performance: 69.52%
2023-04-02 06:57:35,672 ----------------
2023-04-02 06:57:41,076   97  =>  60   		Training 486 pattern with 67.92% 	Forward time: 	 5.10 sec
2023-04-02 06:57:41,076 			Loss:    3.786e-02    			Backward time: 	 0.28 sec 
2023-04-02 06:57:41,288 			Learning rate: weights:   1.000e-08    
2023-04-02 06:57:41,288 			Last test performance: 69.52%
2023-04-02 06:57:41,288 ----------------
2023-04-02 06:57:46,058   97  =>  61   		Training 486 pattern with 68.33% 	Forward time: 	 4.40 sec
2023-04-02 06:57:46,058 			Loss:    3.912e-02    			Backward time: 	 0.35 sec 
2023-04-02 06:57:46,304 			Learning rate: weights:   1.000e-08    
2023-04-02 06:57:46,304 			Last test performance: 69.52%
2023-04-02 06:57:46,304 ----------------
2023-04-02 06:57:51,104   97  =>  62   		Training 486 pattern with 70.21% 	Forward time: 	 4.29 sec
2023-04-02 06:57:51,105 			Loss:    3.665e-02    			Backward time: 	 0.47 sec 
2023-04-02 06:57:51,233 			Learning rate: weights:   1.000e-08    
2023-04-02 06:57:51,233 			Last test performance: 69.52%
2023-04-02 06:57:51,233 ----------------
2023-04-02 06:57:56,541   97  =>  63   		Training 486 pattern with 70.42% 	Forward time: 	 5.08 sec
2023-04-02 06:57:56,541 			Loss:    3.512e-02    			Backward time: 	 0.20 sec 
2023-04-02 06:57:56,733 			Learning rate: weights:   1.000e-08    
2023-04-02 06:57:56,733 			Last test performance: 69.52%
2023-04-02 06:57:56,733 ----------------
2023-04-02 06:58:01,675   97  =>  64   		Training 486 pattern with 65.42% 	Forward time: 	 4.51 sec
2023-04-02 06:58:01,675 			Loss:    3.912e-02    			Backward time: 	 0.39 sec 
2023-04-02 06:58:01,929 			Learning rate: weights:   1.000e-08    
2023-04-02 06:58:01,929 			Last test performance: 69.52%
2023-04-02 06:58:01,929 ----------------
2023-04-02 06:58:07,258   97  =>  65   		Training 486 pattern with 69.38% 	Forward time: 	 5.00 sec
2023-04-02 06:58:07,258 			Loss:    3.593e-02    			Backward time: 	 0.30 sec 
2023-04-02 06:58:07,451 			Learning rate: weights:   1.000e-08    
2023-04-02 06:58:07,451 			Last test performance: 69.52%
2023-04-02 06:58:07,451 ----------------
2023-04-02 06:58:12,249   97  =>  66   		Training 486 pattern with 67.71% 	Forward time: 	 4.23 sec
2023-04-02 06:58:12,249 			Loss:    3.733e-02    			Backward time: 	 0.55 sec 
2023-04-02 06:58:12,394 			Learning rate: weights:   1.000e-08    
2023-04-02 06:58:12,394 			Last test performance: 69.52%
2023-04-02 06:58:12,394 ----------------
2023-04-02 06:58:17,536   97  =>  67   		Training 486 pattern with 68.12% 	Forward time: 	 4.64 sec
2023-04-02 06:58:17,536 			Loss:    3.426e-02    			Backward time: 	 0.48 sec 
2023-04-02 06:58:17,663 			Learning rate: weights:   1.000e-08    
2023-04-02 06:58:17,663 			Last test performance: 69.52%
2023-04-02 06:58:17,663 ----------------
2023-04-02 06:58:22,615   97  =>  68   		Training 486 pattern with 66.46% 	Forward time: 	 4.61 sec
2023-04-02 06:58:22,616 			Loss:    3.732e-02    			Backward time: 	 0.33 sec 
2023-04-02 06:58:22,763 			Learning rate: weights:   1.000e-08    
2023-04-02 06:58:22,763 			Last test performance: 69.52%
2023-04-02 06:58:22,763 ----------------
2023-04-02 06:58:28,096   97  =>  69   		Training 486 pattern with 70.83% 	Forward time: 	 4.86 sec
2023-04-02 06:58:28,097 			Loss:    3.394e-02    			Backward time: 	 0.42 sec 
2023-04-02 06:58:28,214 			Learning rate: weights:   1.000e-08    
2023-04-02 06:58:28,214 			Last test performance: 69.52%
2023-04-02 06:58:28,214 ----------------
2023-04-02 06:58:33,399   97  =>  70   		Training 486 pattern with 68.33% 	Forward time: 	 4.78 sec
2023-04-02 06:58:33,400 			Loss:    3.409e-02    			Backward time: 	 0.36 sec 
2023-04-02 06:58:33,672 			Learning rate: weights:   1.000e-08    
2023-04-02 06:58:33,672 			Last test performance: 69.52%
2023-04-02 06:58:33,672 ----------------
2023-04-02 06:58:38,671   97  =>  71   		Training 486 pattern with 68.96% 	Forward time: 	 4.51 sec
2023-04-02 06:58:38,671 			Loss:    3.684e-02    			Backward time: 	 0.43 sec 
2023-04-02 06:58:38,819 			Learning rate: weights:   1.000e-08    
2023-04-02 06:58:38,820 			Last test performance: 69.52%
2023-04-02 06:58:38,820 ----------------
2023-04-02 06:58:44,217   97  =>  72   		Training 486 pattern with 68.96% 	Forward time: 	 4.95 sec
2023-04-02 06:58:44,217 			Loss:    3.740e-02    			Backward time: 	 0.41 sec 
2023-04-02 06:58:44,363 			Learning rate: weights:   1.000e-08    
2023-04-02 06:58:44,363 			Last test performance: 69.52%
2023-04-02 06:58:44,363 ----------------
2023-04-02 06:58:49,278   97  =>  73   		Training 486 pattern with 71.88% 	Forward time: 	 4.54 sec
2023-04-02 06:58:49,278 			Loss:    3.415e-02    			Backward time: 	 0.33 sec 
2023-04-02 06:58:49,374 			Learning rate: weights:   1.000e-08    
2023-04-02 06:58:49,374 			Last test performance: 69.52%
2023-04-02 06:58:49,374 ----------------
2023-04-02 06:58:54,032   97  =>  74   		Training 486 pattern with 67.71% 	Forward time: 	 4.35 sec
2023-04-02 06:58:54,033 			Loss:    3.946e-02    			Backward time: 	 0.26 sec 
2023-04-02 06:58:54,227 			Learning rate: weights:   1.000e-08    
2023-04-02 06:58:54,227 			Last test performance: 69.52%
2023-04-02 06:58:54,227 ----------------
2023-04-02 06:58:59,003   97  =>  75   		Training 486 pattern with 72.50% 	Forward time: 	 4.24 sec
2023-04-02 06:58:59,003 			Loss:    3.399e-02    			Backward time: 	 0.49 sec 
2023-04-02 06:58:59,151 			Learning rate: weights:   1.000e-08    
2023-04-02 06:58:59,152 			Last test performance: 69.52%
2023-04-02 06:58:59,152 ----------------
2023-04-02 06:59:04,513   97  =>  76   		Training 486 pattern with 65.83% 	Forward time: 	 5.03 sec
2023-04-02 06:59:04,513 			Loss:    3.712e-02    			Backward time: 	 0.30 sec 
2023-04-02 06:59:04,641 			Learning rate: weights:   1.000e-08    
2023-04-02 06:59:04,641 			Last test performance: 69.52%
2023-04-02 06:59:04,641 ----------------
2023-04-02 06:59:09,621   97  =>  77   		Training 486 pattern with 70.83% 	Forward time: 	 4.51 sec
2023-04-02 06:59:09,622 			Loss:    3.560e-02    			Backward time: 	 0.41 sec 
2023-04-02 06:59:09,860 			Learning rate: weights:   1.000e-08    
2023-04-02 06:59:09,860 			Last test performance: 69.52%
2023-04-02 06:59:09,860 ----------------
2023-04-02 06:59:14,705   97  =>  78   		Training 486 pattern with 66.67% 	Forward time: 	 4.47 sec
2023-04-02 06:59:14,706 			Loss:    3.620e-02    			Backward time: 	 0.34 sec 
2023-04-02 06:59:14,921 			Learning rate: weights:   1.000e-08    
2023-04-02 06:59:14,921 			Last test performance: 69.52%
2023-04-02 06:59:14,922 ----------------
2023-04-02 06:59:19,460   97  =>  79   		Training 486 pattern with 70.00% 	Forward time: 	 4.17 sec
2023-04-02 06:59:19,460 			Loss:    3.609e-02    			Backward time: 	 0.35 sec 
2023-04-02 06:59:19,609 			Learning rate: weights:   1.000e-08    
2023-04-02 06:59:19,609 			Last test performance: 69.52%
2023-04-02 06:59:19,609 ----------------
2023-04-02 06:59:24,893   97  =>  80   		Training 486 pattern with 70.83% 	Forward time: 	 5.00 sec
2023-04-02 06:59:24,894 			Loss:    3.624e-02    			Backward time: 	 0.23 sec 
2023-04-02 06:59:25,089 			Learning rate: weights:   1.000e-08    
2023-04-02 06:59:25,089 			Last test performance: 69.52%
2023-04-02 06:59:25,089 ----------------
2023-04-02 06:59:29,804   97  =>  81   		Training 486 pattern with 65.83% 	Forward time: 	 4.39 sec
2023-04-02 06:59:29,804 			Loss:    3.863e-02    			Backward time: 	 0.29 sec 
2023-04-02 06:59:30,014 			Learning rate: weights:   1.000e-08    
2023-04-02 06:59:30,015 			Last test performance: 69.52%
2023-04-02 06:59:30,015 ----------------
2023-04-02 06:59:34,587   97  =>  82   		Training 486 pattern with 68.75% 	Forward time: 	 4.19 sec
2023-04-02 06:59:34,587 			Loss:    3.709e-02    			Backward time: 	 0.36 sec 
2023-04-02 06:59:34,802 			Learning rate: weights:   1.000e-08    
2023-04-02 06:59:34,802 			Last test performance: 69.52%
2023-04-02 06:59:34,802 ----------------
2023-04-02 06:59:39,850   97  =>  83   		Training 486 pattern with 66.88% 	Forward time: 	 4.51 sec
2023-04-02 06:59:39,850 			Loss:    3.844e-02    			Backward time: 	 0.51 sec 
2023-04-02 06:59:39,986 			Learning rate: weights:   1.000e-08    
2023-04-02 06:59:39,986 			Last test performance: 69.52%
2023-04-02 06:59:39,986 ----------------
2023-04-02 06:59:44,779   97  =>  84   		Training 486 pattern with 67.50% 	Forward time: 	 4.11 sec
2023-04-02 06:59:44,779 			Loss:    3.621e-02    			Backward time: 	 0.63 sec 
2023-04-02 06:59:44,999 			Learning rate: weights:   1.000e-08    
2023-04-02 06:59:44,999 			Last test performance: 69.52%
2023-04-02 06:59:44,999 ----------------
2023-04-02 06:59:49,830   97  =>  85   		Training 486 pattern with 68.75% 	Forward time: 	 4.23 sec
2023-04-02 06:59:49,830 			Loss:    3.683e-02    			Backward time: 	 0.57 sec 
2023-04-02 06:59:49,975 			Learning rate: weights:   1.000e-08    
2023-04-02 06:59:49,976 			Last test performance: 69.52%
2023-04-02 06:59:49,976 ----------------
2023-04-02 06:59:55,301   97  =>  86   		Training 486 pattern with 67.29% 	Forward time: 	 4.78 sec
2023-04-02 06:59:55,302 			Loss:    3.720e-02    			Backward time: 	 0.48 sec 
2023-04-02 06:59:55,489 			Learning rate: weights:   1.000e-08    
2023-04-02 06:59:55,489 			Last test performance: 69.52%
2023-04-02 06:59:55,489 ----------------
2023-04-02 07:00:00,417   97  =>  87   		Training 486 pattern with 67.92% 	Forward time: 	 4.54 sec
2023-04-02 07:00:00,417 			Loss:    3.593e-02    			Backward time: 	 0.34 sec 
2023-04-02 07:00:00,546 			Learning rate: weights:   1.000e-08    
2023-04-02 07:00:00,546 			Last test performance: 69.52%
2023-04-02 07:00:00,546 ----------------
2023-04-02 07:00:06,396   97  =>  88   		Training 486 pattern with 68.96% 	Forward time: 	 5.34 sec
2023-04-02 07:00:06,396 			Loss:    3.673e-02    			Backward time: 	 0.49 sec 
2023-04-02 07:00:06,500 			Learning rate: weights:   1.000e-08    
2023-04-02 07:00:06,501 			Last test performance: 69.52%
2023-04-02 07:00:06,501 ----------------
2023-04-02 07:00:12,257   97  =>  89   		Training 486 pattern with 68.75% 	Forward time: 	 5.39 sec
2023-04-02 07:00:12,258 			Loss:    3.940e-02    			Backward time: 	 0.35 sec 
2023-04-02 07:00:12,477 			Learning rate: weights:   1.000e-08    
2023-04-02 07:00:12,477 			Last test performance: 69.52%
2023-04-02 07:00:12,477 ----------------
2023-04-02 07:00:18,179   97  =>  90   		Training 486 pattern with 70.00% 	Forward time: 	 5.27 sec
2023-04-02 07:00:18,180 			Loss:    3.749e-02    			Backward time: 	 0.37 sec 
2023-04-02 07:00:18,316 			Learning rate: weights:   1.000e-08    
2023-04-02 07:00:18,316 			Last test performance: 69.52%
2023-04-02 07:00:18,316 ----------------
2023-04-02 07:00:24,447   97  =>  91   		Training 486 pattern with 68.33% 	Forward time: 	 5.71 sec
2023-04-02 07:00:24,448 			Loss:    3.530e-02    			Backward time: 	 0.36 sec 
2023-04-02 07:00:24,664 			Learning rate: weights:   1.000e-08    
2023-04-02 07:00:24,664 			Last test performance: 69.52%
2023-04-02 07:00:24,664 ----------------
2023-04-02 07:00:29,760   97  =>  92   		Training 486 pattern with 71.25% 	Forward time: 	 4.80 sec
2023-04-02 07:00:29,760 			Loss:    3.798e-02    			Backward time: 	 0.24 sec 
2023-04-02 07:00:29,903 			Learning rate: weights:   1.000e-08    
2023-04-02 07:00:29,904 			Last test performance: 69.52%
2023-04-02 07:00:29,904 ----------------
2023-04-02 07:00:35,080   97  =>  93   		Training 486 pattern with 68.96% 	Forward time: 	 4.87 sec
2023-04-02 07:00:35,080 			Loss:    3.808e-02    			Backward time: 	 0.27 sec 
2023-04-02 07:00:35,263 			Learning rate: weights:   1.000e-08    
2023-04-02 07:00:35,263 			Last test performance: 69.52%
2023-04-02 07:00:35,263 ----------------
2023-04-02 07:00:40,327   97  =>  94   		Training 486 pattern with 65.62% 	Forward time: 	 4.64 sec
2023-04-02 07:00:40,327 			Loss:    4.030e-02    			Backward time: 	 0.36 sec 
2023-04-02 07:00:40,498 			Learning rate: weights:   1.000e-08    
2023-04-02 07:00:40,498 			Last test performance: 69.52%
2023-04-02 07:00:40,498 ----------------
2023-04-02 07:00:45,455   97  =>  95   		Training 486 pattern with 69.38% 	Forward time: 	 4.55 sec
2023-04-02 07:00:45,456 			Loss:    3.528e-02    			Backward time: 	 0.37 sec 
2023-04-02 07:00:45,566 			Learning rate: weights:   1.000e-08    
2023-04-02 07:00:45,566 			Last test performance: 69.52%
2023-04-02 07:00:45,566 ----------------
2023-04-02 07:00:50,815   97  =>  96   		Training 486 pattern with 68.33% 	Forward time: 	 4.66 sec
2023-04-02 07:00:50,815 			Loss:    4.012e-02    			Backward time: 	 0.57 sec 
2023-04-02 07:00:50,921 			Learning rate: weights:   1.000e-08    
2023-04-02 07:00:50,921 			Last test performance: 69.52%
2023-04-02 07:00:50,921 ----------------
2023-04-02 07:00:55,968   97  =>  97   		Training 486 pattern with 70.83% 	Forward time: 	 4.79 sec
2023-04-02 07:00:55,968 			Loss:    3.532e-02    			Backward time: 	 0.24 sec 
2023-04-02 07:00:56,103 			Learning rate: weights:   1.000e-08    
2023-04-02 07:00:56,103 			Last test performance: 69.52%
2023-04-02 07:00:56,104 ----------------
2023-04-02 07:01:00,734   97  =>  98   		Training 486 pattern with 68.33% 	Forward time: 	 4.26 sec
2023-04-02 07:01:00,734 			Loss:    3.649e-02    			Backward time: 	 0.35 sec 
2023-04-02 07:01:00,984 			Learning rate: weights:   1.000e-08    
2023-04-02 07:01:00,984 			Last test performance: 69.52%
2023-04-02 07:01:00,985 ----------------
2023-04-02 07:01:06,471   97  =>  99   		Training 486 pattern with 69.17% 	Forward time: 	 5.20 sec
2023-04-02 07:01:06,471 			Loss:    3.713e-02    			Backward time: 	 0.27 sec 
2023-04-02 07:01:06,613 			Learning rate: weights:   1.000e-08    
2023-04-02 07:01:06,613 			Last test performance: 69.52%
2023-04-02 07:01:06,614 ----------------
2023-04-02 07:01:11,761   97  => 100   		Training 486 pattern with 68.12% 	Forward time: 	 4.65 sec
2023-04-02 07:01:11,761 			Loss:    3.853e-02    			Backward time: 	 0.45 sec 
2023-04-02 07:01:12,013 			Learning rate: weights:   1.000e-08    
2023-04-02 07:01:12,014 			Last test performance: 69.52%
2023-04-02 07:01:12,014 ----------------
2023-04-02 07:01:17,277   97  => 101   		Training 486 pattern with 67.50% 	Forward time: 	 4.95 sec
2023-04-02 07:01:17,277 			Loss:    3.841e-02    			Backward time: 	 0.29 sec 
2023-04-02 07:01:17,381 			Learning rate: weights:   1.000e-08    
2023-04-02 07:01:17,381 			Last test performance: 69.52%
2023-04-02 07:01:17,381 ----------------
2023-04-02 07:01:22,261   97  => 102   		Training 486 pattern with 70.83% 	Forward time: 	 4.43 sec
2023-04-02 07:01:22,261 			Loss:    3.551e-02    			Backward time: 	 0.43 sec 
2023-04-02 07:01:22,394 			Learning rate: weights:   1.000e-08    
2023-04-02 07:01:22,394 			Last test performance: 69.52%
2023-04-02 07:01:22,394 ----------------
2023-04-02 07:01:27,061   97  => 103   		Training 486 pattern with 66.25% 	Forward time: 	 4.33 sec
2023-04-02 07:01:27,061 			Loss:    3.911e-02    			Backward time: 	 0.32 sec 
2023-04-02 07:01:27,192 			Learning rate: weights:   1.000e-08    
2023-04-02 07:01:27,192 			Last test performance: 69.52%
2023-04-02 07:01:27,193 ----------------
2023-04-02 07:01:28,096 
2023-04-02 07:01:28,096 Testing:
2023-04-02 07:01:28,321 		24 of 10000 with 83.33% 	 Time used:  0.22 sec
2023-04-02 07:01:28,638 		48 of 10000 with 81.25% 	 Time used:  0.32 sec
2023-04-02 07:01:28,720 		72 of 10000 with 75.00% 	 Time used:  0.08 sec
2023-04-02 07:01:28,977 		96 of 10000 with 77.08% 	 Time used:  0.26 sec
2023-04-02 07:01:29,302 		120 of 10000 with 75.83% 	 Time used:  0.32 sec
2023-04-02 07:01:29,538 		144 of 10000 with 75.00% 	 Time used:  0.24 sec
2023-04-02 07:01:29,872 		168 of 10000 with 75.00% 	 Time used:  0.33 sec
2023-04-02 07:01:29,964 		192 of 10000 with 73.96% 	 Time used:  0.09 sec
2023-04-02 07:01:30,264 		216 of 10000 with 74.54% 	 Time used:  0.30 sec
2023-04-02 07:01:30,548 		240 of 10000 with 71.67% 	 Time used:  0.28 sec
2023-04-02 07:01:30,860 		264 of 10000 with 70.08% 	 Time used:  0.31 sec
2023-04-02 07:01:31,167 		288 of 10000 with 68.40% 	 Time used:  0.31 sec
2023-04-02 07:01:31,415 		312 of 10000 with 68.91% 	 Time used:  0.25 sec
2023-04-02 07:01:31,663 		336 of 10000 with 68.75% 	 Time used:  0.25 sec
2023-04-02 07:01:31,972 		360 of 10000 with 68.33% 	 Time used:  0.31 sec
2023-04-02 07:01:32,210 		384 of 10000 with 68.49% 	 Time used:  0.24 sec
2023-04-02 07:01:32,495 		408 of 10000 with 68.38% 	 Time used:  0.28 sec
2023-04-02 07:01:32,614 		432 of 10000 with 68.75% 	 Time used:  0.12 sec
2023-04-02 07:01:32,893 		456 of 10000 with 68.64% 	 Time used:  0.28 sec
2023-04-02 07:01:33,198 		480 of 10000 with 68.75% 	 Time used:  0.30 sec
2023-04-02 07:01:33,432 		504 of 10000 with 68.65% 	 Time used:  0.23 sec
2023-04-02 07:01:33,814 		528 of 10000 with 68.75% 	 Time used:  0.38 sec
2023-04-02 07:01:33,896 		552 of 10000 with 68.84% 	 Time used:  0.08 sec
2023-04-02 07:01:34,176 		576 of 10000 with 69.10% 	 Time used:  0.28 sec
2023-04-02 07:01:34,436 		600 of 10000 with 69.33% 	 Time used:  0.26 sec
2023-04-02 07:01:34,707 		624 of 10000 with 69.55% 	 Time used:  0.27 sec
2023-04-02 07:01:35,033 		648 of 10000 with 69.91% 	 Time used:  0.32 sec
2023-04-02 07:01:35,113 		672 of 10000 with 70.09% 	 Time used:  0.08 sec
2023-04-02 07:01:35,374 		696 of 10000 with 69.54% 	 Time used:  0.26 sec
2023-04-02 07:01:35,678 		720 of 10000 with 69.86% 	 Time used:  0.30 sec
2023-04-02 07:01:35,979 		744 of 10000 with 69.62% 	 Time used:  0.30 sec
2023-04-02 07:01:36,077 		768 of 10000 with 69.53% 	 Time used:  0.10 sec
2023-04-02 07:01:36,366 		792 of 10000 with 69.57% 	 Time used:  0.29 sec
2023-04-02 07:01:36,462 		816 of 10000 with 69.85% 	 Time used:  0.09 sec
2023-04-02 07:01:36,716 		840 of 10000 with 70.00% 	 Time used:  0.25 sec
2023-04-02 07:01:36,993 		864 of 10000 with 70.37% 	 Time used:  0.28 sec
2023-04-02 07:01:37,286 		888 of 10000 with 70.38% 	 Time used:  0.29 sec
2023-04-02 07:01:37,389 		912 of 10000 with 70.39% 	 Time used:  0.10 sec
2023-04-02 07:01:37,682 		936 of 10000 with 69.87% 	 Time used:  0.29 sec
2023-04-02 07:01:37,974 		960 of 10000 with 70.10% 	 Time used:  0.29 sec
2023-04-02 07:01:38,051 		984 of 10000 with 70.22% 	 Time used:  0.08 sec
2023-04-02 07:01:38,200 		1008 of 10000 with 70.44% 	 Time used:  0.15 sec
2023-04-02 07:01:38,551 		1032 of 10000 with 70.93% 	 Time used:  0.35 sec
2023-04-02 07:01:38,784 		1056 of 10000 with 70.64% 	 Time used:  0.23 sec
2023-04-02 07:01:39,088 		1080 of 10000 with 70.74% 	 Time used:  0.30 sec
2023-04-02 07:01:39,222 		1104 of 10000 with 70.56% 	 Time used:  0.13 sec
2023-04-02 07:01:39,406 		1128 of 10000 with 70.83% 	 Time used:  0.18 sec
2023-04-02 07:01:39,701 		1152 of 10000 with 70.66% 	 Time used:  0.29 sec
2023-04-02 07:01:40,032 		1176 of 10000 with 70.92% 	 Time used:  0.33 sec
2023-04-02 07:01:40,141 		1200 of 10000 with 71.17% 	 Time used:  0.11 sec
2023-04-02 07:01:40,423 		1224 of 10000 with 71.08% 	 Time used:  0.28 sec
2023-04-02 07:01:40,695 		1248 of 10000 with 70.99% 	 Time used:  0.27 sec
2023-04-02 07:01:40,799 		1272 of 10000 with 70.91% 	 Time used:  0.10 sec
2023-04-02 07:01:41,111 		1296 of 10000 with 70.83% 	 Time used:  0.31 sec
2023-04-02 07:01:41,214 		1320 of 10000 with 70.68% 	 Time used:  0.10 sec
2023-04-02 07:01:41,531 		1344 of 10000 with 70.68% 	 Time used:  0.32 sec
2023-04-02 07:01:41,627 		1368 of 10000 with 70.91% 	 Time used:  0.09 sec
2023-04-02 07:01:41,938 		1392 of 10000 with 70.69% 	 Time used:  0.31 sec
2023-04-02 07:01:42,234 		1416 of 10000 with 70.83% 	 Time used:  0.30 sec
2023-04-02 07:01:42,482 		1440 of 10000 with 70.76% 	 Time used:  0.25 sec
2023-04-02 07:01:42,807 		1464 of 10000 with 70.77% 	 Time used:  0.32 sec
2023-04-02 07:01:43,041 		1488 of 10000 with 70.77% 	 Time used:  0.23 sec
2023-04-02 07:01:43,368 		1512 of 10000 with 70.50% 	 Time used:  0.32 sec
2023-04-02 07:01:43,591 		1536 of 10000 with 70.31% 	 Time used:  0.22 sec
2023-04-02 07:01:43,924 		1560 of 10000 with 70.32% 	 Time used:  0.33 sec
2023-04-02 07:01:44,249 		1584 of 10000 with 70.33% 	 Time used:  0.32 sec
2023-04-02 07:01:44,371 		1608 of 10000 with 70.27% 	 Time used:  0.12 sec
2023-04-02 07:01:44,656 		1632 of 10000 with 70.28% 	 Time used:  0.28 sec
2023-04-02 07:01:44,763 		1656 of 10000 with 70.47% 	 Time used:  0.11 sec
2023-04-02 07:01:44,916 		1680 of 10000 with 70.60% 	 Time used:  0.15 sec
2023-04-02 07:01:45,229 		1704 of 10000 with 70.60% 	 Time used:  0.31 sec
2023-04-02 07:01:45,313 		1728 of 10000 with 70.54% 	 Time used:  0.08 sec
2023-04-02 07:01:45,600 		1752 of 10000 with 70.55% 	 Time used:  0.29 sec
2023-04-02 07:01:45,735 		1776 of 10000 with 70.66% 	 Time used:  0.13 sec
2023-04-02 07:01:46,012 		1800 of 10000 with 70.61% 	 Time used:  0.28 sec
2023-04-02 07:01:46,339 		1824 of 10000 with 70.61% 	 Time used:  0.33 sec
2023-04-02 07:01:46,454 		1848 of 10000 with 70.73% 	 Time used:  0.11 sec
2023-04-02 07:01:46,736 		1872 of 10000 with 70.78% 	 Time used:  0.28 sec
2023-04-02 07:01:47,094 		1896 of 10000 with 70.94% 	 Time used:  0.36 sec
2023-04-02 07:01:47,197 		1920 of 10000 with 71.04% 	 Time used:  0.10 sec
2023-04-02 07:01:47,537 		1944 of 10000 with 70.94% 	 Time used:  0.34 sec
2023-04-02 07:01:47,810 		1968 of 10000 with 70.99% 	 Time used:  0.27 sec
2023-04-02 07:01:48,098 		1992 of 10000 with 70.93% 	 Time used:  0.29 sec
2023-04-02 07:01:48,381 		2016 of 10000 with 70.83% 	 Time used:  0.28 sec
2023-04-02 07:01:48,462 		2040 of 10000 with 70.74% 	 Time used:  0.08 sec
2023-04-02 07:01:48,728 		2064 of 10000 with 70.74% 	 Time used:  0.27 sec
2023-04-02 07:01:48,875 		2088 of 10000 with 70.69% 	 Time used:  0.15 sec
2023-04-02 07:01:49,182 		2112 of 10000 with 70.79% 	 Time used:  0.31 sec
2023-04-02 07:01:49,462 		2136 of 10000 with 70.69% 	 Time used:  0.28 sec
2023-04-02 07:01:49,544 		2160 of 10000 with 70.69% 	 Time used:  0.08 sec
2023-04-02 07:01:49,858 		2184 of 10000 with 70.74% 	 Time used:  0.31 sec
2023-04-02 07:01:50,143 		2208 of 10000 with 70.74% 	 Time used:  0.28 sec
2023-04-02 07:01:50,482 		2232 of 10000 with 70.79% 	 Time used:  0.34 sec
2023-04-02 07:01:50,722 		2256 of 10000 with 70.66% 	 Time used:  0.24 sec
2023-04-02 07:01:51,040 		2280 of 10000 with 70.61% 	 Time used:  0.32 sec
2023-04-02 07:01:51,127 		2304 of 10000 with 70.53% 	 Time used:  0.09 sec
2023-04-02 07:01:51,273 		2328 of 10000 with 70.53% 	 Time used:  0.14 sec
2023-04-02 07:01:51,657 		2352 of 10000 with 70.62% 	 Time used:  0.38 sec
2023-04-02 07:01:51,943 		2376 of 10000 with 70.62% 	 Time used:  0.28 sec
2023-04-02 07:01:52,059 		2400 of 10000 with 70.58% 	 Time used:  0.11 sec
2023-04-02 07:01:52,365 		2424 of 10000 with 70.50% 	 Time used:  0.31 sec
2023-04-02 07:01:52,656 		2448 of 10000 with 70.47% 	 Time used:  0.29 sec
2023-04-02 07:01:52,967 		2472 of 10000 with 70.43% 	 Time used:  0.31 sec
2023-04-02 07:01:53,052 		2496 of 10000 with 70.39% 	 Time used:  0.08 sec
2023-04-02 07:01:53,329 		2520 of 10000 with 70.48% 	 Time used:  0.28 sec
2023-04-02 07:01:53,621 		2544 of 10000 with 70.20% 	 Time used:  0.29 sec
2023-04-02 07:01:53,918 		2568 of 10000 with 70.25% 	 Time used:  0.30 sec
2023-04-02 07:01:54,221 		2592 of 10000 with 70.18% 	 Time used:  0.30 sec
2023-04-02 07:01:54,512 		2616 of 10000 with 70.22% 	 Time used:  0.29 sec
2023-04-02 07:01:54,608 		2640 of 10000 with 70.27% 	 Time used:  0.09 sec
2023-04-02 07:01:54,876 		2664 of 10000 with 70.38% 	 Time used:  0.27 sec
2023-04-02 07:01:55,187 		2688 of 10000 with 70.46% 	 Time used:  0.31 sec
2023-04-02 07:01:55,273 		2712 of 10000 with 70.39% 	 Time used:  0.08 sec
2023-04-02 07:01:55,566 		2736 of 10000 with 70.36% 	 Time used:  0.29 sec
2023-04-02 07:01:55,693 		2760 of 10000 with 70.29% 	 Time used:  0.13 sec
2023-04-02 07:01:56,004 		2784 of 10000 with 70.19% 	 Time used:  0.31 sec
2023-04-02 07:01:56,219 		2808 of 10000 with 70.26% 	 Time used:  0.21 sec
2023-04-02 07:01:56,506 		2832 of 10000 with 70.13% 	 Time used:  0.29 sec
2023-04-02 07:01:56,813 		2856 of 10000 with 69.99% 	 Time used:  0.31 sec
2023-04-02 07:01:56,920 		2880 of 10000 with 69.97% 	 Time used:  0.11 sec
2023-04-02 07:01:57,176 		2904 of 10000 with 69.97% 	 Time used:  0.25 sec
2023-04-02 07:01:57,285 		2928 of 10000 with 69.98% 	 Time used:  0.11 sec
2023-04-02 07:01:57,656 		2952 of 10000 with 70.12% 	 Time used:  0.37 sec
2023-04-02 07:01:57,960 		2976 of 10000 with 70.19% 	 Time used:  0.30 sec
2023-04-02 07:01:58,051 		3000 of 10000 with 70.00% 	 Time used:  0.09 sec
2023-04-02 07:01:58,368 		3024 of 10000 with 70.11% 	 Time used:  0.32 sec
2023-04-02 07:01:58,450 		3048 of 10000 with 70.11% 	 Time used:  0.08 sec
2023-04-02 07:01:58,792 		3072 of 10000 with 70.08% 	 Time used:  0.34 sec
2023-04-02 07:01:59,023 		3096 of 10000 with 70.12% 	 Time used:  0.23 sec
2023-04-02 07:01:59,317 		3120 of 10000 with 70.22% 	 Time used:  0.29 sec
2023-04-02 07:01:59,621 		3144 of 10000 with 70.23% 	 Time used:  0.30 sec
2023-04-02 07:01:59,918 		3168 of 10000 with 70.23% 	 Time used:  0.30 sec
2023-04-02 07:02:00,216 		3192 of 10000 with 70.18% 	 Time used:  0.30 sec
2023-04-02 07:02:00,514 		3216 of 10000 with 70.06% 	 Time used:  0.30 sec
2023-04-02 07:02:00,867 		3240 of 10000 with 69.97% 	 Time used:  0.35 sec
2023-04-02 07:02:01,161 		3264 of 10000 with 69.98% 	 Time used:  0.29 sec
2023-04-02 07:02:01,262 		3288 of 10000 with 70.01% 	 Time used:  0.10 sec
2023-04-02 07:02:01,576 		3312 of 10000 with 70.05% 	 Time used:  0.31 sec
2023-04-02 07:02:01,999 		3336 of 10000 with 69.93% 	 Time used:  0.42 sec
2023-04-02 07:02:02,290 		3360 of 10000 with 69.85% 	 Time used:  0.29 sec
2023-04-02 07:02:02,773 		3384 of 10000 with 69.86% 	 Time used:  0.48 sec
2023-04-02 07:02:02,851 		3408 of 10000 with 69.84% 	 Time used:  0.08 sec
2023-04-02 07:02:03,123 		3432 of 10000 with 69.73% 	 Time used:  0.27 sec
2023-04-02 07:02:03,442 		3456 of 10000 with 69.73% 	 Time used:  0.32 sec
2023-04-02 07:02:03,719 		3480 of 10000 with 69.86% 	 Time used:  0.28 sec
2023-04-02 07:02:04,018 		3504 of 10000 with 69.78% 	 Time used:  0.30 sec
2023-04-02 07:02:04,315 		3528 of 10000 with 69.73% 	 Time used:  0.30 sec
2023-04-02 07:02:04,618 		3552 of 10000 with 69.82% 	 Time used:  0.30 sec
2023-04-02 07:02:04,922 		3576 of 10000 with 69.85% 	 Time used:  0.30 sec
2023-04-02 07:02:05,217 		3600 of 10000 with 69.89% 	 Time used:  0.29 sec
2023-04-02 07:02:05,528 		3624 of 10000 with 69.76% 	 Time used:  0.31 sec
2023-04-02 07:02:05,778 		3648 of 10000 with 69.71% 	 Time used:  0.25 sec
2023-04-02 07:02:06,087 		3672 of 10000 with 69.72% 	 Time used:  0.31 sec
2023-04-02 07:02:06,392 		3696 of 10000 with 69.70% 	 Time used:  0.30 sec
2023-04-02 07:02:06,667 		3720 of 10000 with 69.62% 	 Time used:  0.27 sec
2023-04-02 07:02:06,977 		3744 of 10000 with 69.58% 	 Time used:  0.31 sec
2023-04-02 07:02:07,241 		3768 of 10000 with 69.56% 	 Time used:  0.26 sec
2023-04-02 07:02:07,573 		3792 of 10000 with 69.54% 	 Time used:  0.33 sec
2023-04-02 07:02:07,675 		3816 of 10000 with 69.55% 	 Time used:  0.10 sec
2023-04-02 07:02:07,938 		3840 of 10000 with 69.56% 	 Time used:  0.26 sec
2023-04-02 07:02:08,209 		3864 of 10000 with 69.62% 	 Time used:  0.27 sec
2023-04-02 07:02:08,527 		3888 of 10000 with 69.68% 	 Time used:  0.32 sec
2023-04-02 07:02:08,619 		3912 of 10000 with 69.58% 	 Time used:  0.09 sec
2023-04-02 07:02:08,879 		3936 of 10000 with 69.59% 	 Time used:  0.26 sec
2023-04-02 07:02:09,216 		3960 of 10000 with 69.60% 	 Time used:  0.34 sec
2023-04-02 07:02:09,468 		3984 of 10000 with 69.55% 	 Time used:  0.25 sec
2023-04-02 07:02:09,755 		4008 of 10000 with 69.59% 	 Time used:  0.29 sec
2023-04-02 07:02:09,995 		4032 of 10000 with 69.67% 	 Time used:  0.24 sec
2023-04-02 07:02:10,316 		4056 of 10000 with 69.67% 	 Time used:  0.32 sec
2023-04-02 07:02:10,407 		4080 of 10000 with 69.78% 	 Time used:  0.09 sec
2023-04-02 07:02:10,589 		4104 of 10000 with 69.76% 	 Time used:  0.18 sec
2023-04-02 07:02:10,905 		4128 of 10000 with 69.72% 	 Time used:  0.31 sec
2023-04-02 07:02:11,197 		4152 of 10000 with 69.75% 	 Time used:  0.29 sec
2023-04-02 07:02:11,518 		4176 of 10000 with 69.80% 	 Time used:  0.32 sec
2023-04-02 07:02:11,814 		4200 of 10000 with 69.90% 	 Time used:  0.29 sec
2023-04-02 07:02:12,132 		4224 of 10000 with 69.86% 	 Time used:  0.32 sec
2023-04-02 07:02:12,396 		4248 of 10000 with 69.94% 	 Time used:  0.26 sec
2023-04-02 07:02:12,723 		4272 of 10000 with 69.99% 	 Time used:  0.33 sec
2023-04-02 07:02:12,821 		4296 of 10000 with 69.93% 	 Time used:  0.10 sec
2023-04-02 07:02:13,144 		4320 of 10000 with 69.91% 	 Time used:  0.32 sec
2023-04-02 07:02:13,487 		4344 of 10000 with 69.98% 	 Time used:  0.34 sec
2023-04-02 07:02:13,622 		4368 of 10000 with 70.03% 	 Time used:  0.13 sec
2023-04-02 07:02:13,807 		4392 of 10000 with 70.10% 	 Time used:  0.18 sec
2023-04-02 07:02:14,098 		4416 of 10000 with 70.11% 	 Time used:  0.29 sec
2023-04-02 07:02:14,398 		4440 of 10000 with 70.14% 	 Time used:  0.30 sec
2023-04-02 07:02:14,546 		4464 of 10000 with 70.16% 	 Time used:  0.15 sec
2023-04-02 07:02:14,862 		4488 of 10000 with 70.16% 	 Time used:  0.32 sec
2023-04-02 07:02:14,963 		4512 of 10000 with 70.23% 	 Time used:  0.10 sec
2023-04-02 07:02:15,263 		4536 of 10000 with 70.19% 	 Time used:  0.30 sec
2023-04-02 07:02:15,567 		4560 of 10000 with 70.13% 	 Time used:  0.30 sec
2023-04-02 07:02:15,867 		4584 of 10000 with 70.11% 	 Time used:  0.30 sec
2023-04-02 07:02:16,169 		4608 of 10000 with 70.05% 	 Time used:  0.30 sec
2023-04-02 07:02:16,454 		4632 of 10000 with 69.97% 	 Time used:  0.28 sec
2023-04-02 07:02:16,766 		4656 of 10000 with 69.95% 	 Time used:  0.31 sec
2023-04-02 07:02:17,030 		4680 of 10000 with 70.00% 	 Time used:  0.26 sec
2023-04-02 07:02:17,379 		4704 of 10000 with 69.96% 	 Time used:  0.35 sec
2023-04-02 07:02:17,481 		4728 of 10000 with 69.95% 	 Time used:  0.10 sec
2023-04-02 07:02:17,857 		4752 of 10000 with 69.95% 	 Time used:  0.37 sec
2023-04-02 07:02:18,150 		4776 of 10000 with 70.00% 	 Time used:  0.29 sec
2023-04-02 07:02:18,412 		4800 of 10000 with 69.98% 	 Time used:  0.26 sec
2023-04-02 07:02:18,717 		4824 of 10000 with 69.98% 	 Time used:  0.30 sec
2023-04-02 07:02:19,010 		4848 of 10000 with 69.91% 	 Time used:  0.29 sec
2023-04-02 07:02:19,100 		4872 of 10000 with 69.91% 	 Time used:  0.09 sec
2023-04-02 07:02:19,351 		4896 of 10000 with 69.91% 	 Time used:  0.25 sec
2023-04-02 07:02:19,650 		4920 of 10000 with 69.94% 	 Time used:  0.30 sec
2023-04-02 07:02:19,979 		4944 of 10000 with 69.94% 	 Time used:  0.33 sec
2023-04-02 07:02:20,291 		4968 of 10000 with 69.91% 	 Time used:  0.31 sec
2023-04-02 07:02:20,402 		4992 of 10000 with 69.95% 	 Time used:  0.11 sec
2023-04-02 07:02:20,591 		5016 of 10000 with 69.96% 	 Time used:  0.19 sec
2023-04-02 07:02:20,930 		5040 of 10000 with 69.96% 	 Time used:  0.34 sec
2023-04-02 07:02:21,007 		5064 of 10000 with 70.00% 	 Time used:  0.08 sec
2023-04-02 07:02:21,388 		5088 of 10000 with 70.03% 	 Time used:  0.38 sec
2023-04-02 07:02:21,496 		5112 of 10000 with 70.01% 	 Time used:  0.11 sec
2023-04-02 07:02:21,807 		5136 of 10000 with 69.98% 	 Time used:  0.31 sec
2023-04-02 07:02:21,910 		5160 of 10000 with 69.96% 	 Time used:  0.10 sec
2023-04-02 07:02:22,034 		5184 of 10000 with 69.98% 	 Time used:  0.12 sec
2023-04-02 07:02:22,156 		5208 of 10000 with 69.89% 	 Time used:  0.12 sec
2023-04-02 07:02:22,426 		5232 of 10000 with 69.90% 	 Time used:  0.27 sec
2023-04-02 07:02:22,655 		5256 of 10000 with 69.90% 	 Time used:  0.23 sec
2023-04-02 07:02:22,933 		5280 of 10000 with 69.98% 	 Time used:  0.28 sec
2023-04-02 07:02:23,236 		5304 of 10000 with 69.95% 	 Time used:  0.30 sec
2023-04-02 07:02:23,320 		5328 of 10000 with 69.89% 	 Time used:  0.08 sec
2023-04-02 07:02:23,586 		5352 of 10000 with 69.84% 	 Time used:  0.27 sec
2023-04-02 07:02:23,857 		5376 of 10000 with 69.79% 	 Time used:  0.27 sec
2023-04-02 07:02:24,172 		5400 of 10000 with 69.74% 	 Time used:  0.31 sec
2023-04-02 07:02:24,268 		5424 of 10000 with 69.69% 	 Time used:  0.09 sec
2023-04-02 07:02:24,543 		5448 of 10000 with 69.68% 	 Time used:  0.27 sec
2023-04-02 07:02:24,874 		5472 of 10000 with 69.70% 	 Time used:  0.33 sec
2023-04-02 07:02:25,179 		5496 of 10000 with 69.71% 	 Time used:  0.30 sec
2023-04-02 07:02:25,475 		5520 of 10000 with 69.67% 	 Time used:  0.30 sec
2023-04-02 07:02:25,805 		5544 of 10000 with 69.68% 	 Time used:  0.33 sec
2023-04-02 07:02:26,107 		5568 of 10000 with 69.65% 	 Time used:  0.30 sec
2023-04-02 07:02:26,194 		5592 of 10000 with 69.69% 	 Time used:  0.09 sec
2023-04-02 07:02:26,507 		5616 of 10000 with 69.71% 	 Time used:  0.31 sec
2023-04-02 07:02:26,596 		5640 of 10000 with 69.68% 	 Time used:  0.09 sec
2023-04-02 07:02:26,872 		5664 of 10000 with 69.63% 	 Time used:  0.27 sec
2023-04-02 07:02:27,178 		5688 of 10000 with 69.69% 	 Time used:  0.31 sec
2023-04-02 07:02:27,416 		5712 of 10000 with 69.75% 	 Time used:  0.24 sec
2023-04-02 07:02:27,720 		5736 of 10000 with 69.80% 	 Time used:  0.30 sec
2023-04-02 07:02:27,950 		5760 of 10000 with 69.70% 	 Time used:  0.23 sec
2023-04-02 07:02:28,259 		5784 of 10000 with 69.74% 	 Time used:  0.31 sec
2023-04-02 07:02:28,530 		5808 of 10000 with 69.70% 	 Time used:  0.27 sec
2023-04-02 07:02:28,826 		5832 of 10000 with 69.70% 	 Time used:  0.30 sec
2023-04-02 07:02:29,117 		5856 of 10000 with 69.67% 	 Time used:  0.29 sec
2023-04-02 07:02:29,410 		5880 of 10000 with 69.66% 	 Time used:  0.29 sec
2023-04-02 07:02:29,502 		5904 of 10000 with 69.60% 	 Time used:  0.09 sec
2023-04-02 07:02:29,801 		5928 of 10000 with 69.57% 	 Time used:  0.30 sec
2023-04-02 07:02:30,131 		5952 of 10000 with 69.61% 	 Time used:  0.33 sec
2023-04-02 07:02:30,441 		5976 of 10000 with 69.61% 	 Time used:  0.31 sec
2023-04-02 07:02:30,738 		6000 of 10000 with 69.58% 	 Time used:  0.30 sec
2023-04-02 07:02:31,036 		6024 of 10000 with 69.47% 	 Time used:  0.30 sec
2023-04-02 07:02:31,135 		6048 of 10000 with 69.49% 	 Time used:  0.10 sec
2023-04-02 07:02:31,449 		6072 of 10000 with 69.47% 	 Time used:  0.31 sec
2023-04-02 07:02:31,544 		6096 of 10000 with 69.49% 	 Time used:  0.09 sec
2023-04-02 07:02:31,860 		6120 of 10000 with 69.58% 	 Time used:  0.31 sec
2023-04-02 07:02:32,150 		6144 of 10000 with 69.56% 	 Time used:  0.29 sec
2023-04-02 07:02:32,274 		6168 of 10000 with 69.52% 	 Time used:  0.12 sec
2023-04-02 07:02:32,609 		6192 of 10000 with 69.54% 	 Time used:  0.33 sec
2023-04-02 07:02:32,908 		6216 of 10000 with 69.51% 	 Time used:  0.30 sec
2023-04-02 07:02:33,006 		6240 of 10000 with 69.52% 	 Time used:  0.10 sec
2023-04-02 07:02:33,322 		6264 of 10000 with 69.51% 	 Time used:  0.31 sec
2023-04-02 07:02:33,584 		6288 of 10000 with 69.53% 	 Time used:  0.26 sec
2023-04-02 07:02:33,683 		6312 of 10000 with 69.55% 	 Time used:  0.10 sec
2023-04-02 07:02:33,964 		6336 of 10000 with 69.57% 	 Time used:  0.28 sec
2023-04-02 07:02:34,288 		6360 of 10000 with 69.62% 	 Time used:  0.32 sec
2023-04-02 07:02:34,379 		6384 of 10000 with 69.61% 	 Time used:  0.09 sec
2023-04-02 07:02:34,637 		6408 of 10000 with 69.63% 	 Time used:  0.26 sec
2023-04-02 07:02:34,891 		6432 of 10000 with 69.61% 	 Time used:  0.25 sec
2023-04-02 07:02:34,999 		6456 of 10000 with 69.64% 	 Time used:  0.11 sec
2023-04-02 07:02:35,354 		6480 of 10000 with 69.66% 	 Time used:  0.35 sec
2023-04-02 07:02:35,444 		6504 of 10000 with 69.57% 	 Time used:  0.09 sec
2023-04-02 07:02:35,595 		6528 of 10000 with 69.58% 	 Time used:  0.15 sec
2023-04-02 07:02:35,906 		6552 of 10000 with 69.57% 	 Time used:  0.31 sec
2023-04-02 07:02:36,269 		6576 of 10000 with 69.56% 	 Time used:  0.36 sec
2023-04-02 07:02:36,560 		6600 of 10000 with 69.52% 	 Time used:  0.29 sec
2023-04-02 07:02:36,641 		6624 of 10000 with 69.55% 	 Time used:  0.08 sec
2023-04-02 07:02:36,891 		6648 of 10000 with 69.54% 	 Time used:  0.25 sec
2023-04-02 07:02:37,166 		6672 of 10000 with 69.53% 	 Time used:  0.27 sec
2023-04-02 07:02:37,473 		6696 of 10000 with 69.52% 	 Time used:  0.30 sec
2023-04-02 07:02:37,788 		6720 of 10000 with 69.52% 	 Time used:  0.31 sec
2023-04-02 07:02:37,891 		6744 of 10000 with 69.54% 	 Time used:  0.10 sec
2023-04-02 07:02:38,186 		6768 of 10000 with 69.55% 	 Time used:  0.29 sec
2023-04-02 07:02:38,499 		6792 of 10000 with 69.54% 	 Time used:  0.31 sec
2023-04-02 07:02:38,820 		6816 of 10000 with 69.54% 	 Time used:  0.32 sec
2023-04-02 07:02:39,049 		6840 of 10000 with 69.49% 	 Time used:  0.23 sec
2023-04-02 07:02:39,383 		6864 of 10000 with 69.46% 	 Time used:  0.33 sec
2023-04-02 07:02:39,486 		6888 of 10000 with 69.38% 	 Time used:  0.10 sec
2023-04-02 07:02:39,872 		6912 of 10000 with 69.40% 	 Time used:  0.38 sec
2023-04-02 07:02:40,102 		6936 of 10000 with 69.36% 	 Time used:  0.23 sec
2023-04-02 07:02:40,434 		6960 of 10000 with 69.32% 	 Time used:  0.33 sec
2023-04-02 07:02:40,514 		6984 of 10000 with 69.32% 	 Time used:  0.08 sec
2023-04-02 07:02:40,798 		7008 of 10000 with 69.32% 	 Time used:  0.28 sec
2023-04-02 07:02:40,903 		7032 of 10000 with 69.33% 	 Time used:  0.10 sec
2023-04-02 07:02:41,253 		7056 of 10000 with 69.32% 	 Time used:  0.35 sec
2023-04-02 07:02:41,332 		7080 of 10000 with 69.35% 	 Time used:  0.08 sec
2023-04-02 07:02:41,585 		7104 of 10000 with 69.34% 	 Time used:  0.25 sec
2023-04-02 07:02:41,698 		7128 of 10000 with 69.29% 	 Time used:  0.11 sec
2023-04-02 07:02:41,933 		7152 of 10000 with 69.27% 	 Time used:  0.23 sec
2023-04-02 07:02:42,247 		7176 of 10000 with 69.33% 	 Time used:  0.31 sec
2023-04-02 07:02:42,360 		7200 of 10000 with 69.33% 	 Time used:  0.11 sec
2023-04-02 07:02:42,480 		7224 of 10000 with 69.32% 	 Time used:  0.12 sec
2023-04-02 07:02:42,601 		7248 of 10000 with 69.32% 	 Time used:  0.12 sec
2023-04-02 07:02:42,913 		7272 of 10000 with 69.29% 	 Time used:  0.31 sec
2023-04-02 07:02:42,994 		7296 of 10000 with 69.33% 	 Time used:  0.08 sec
2023-04-02 07:02:43,265 		7320 of 10000 with 69.34% 	 Time used:  0.27 sec
2023-04-02 07:02:43,468 		7344 of 10000 with 69.39% 	 Time used:  0.20 sec
2023-04-02 07:02:43,719 		7368 of 10000 with 69.39% 	 Time used:  0.25 sec
2023-04-02 07:02:43,976 		7392 of 10000 with 69.40% 	 Time used:  0.26 sec
2023-04-02 07:02:44,265 		7416 of 10000 with 69.35% 	 Time used:  0.29 sec
2023-04-02 07:02:44,542 		7440 of 10000 with 69.34% 	 Time used:  0.28 sec
2023-04-02 07:02:44,643 		7464 of 10000 with 69.32% 	 Time used:  0.10 sec
2023-04-02 07:02:44,950 		7488 of 10000 with 69.35% 	 Time used:  0.31 sec
2023-04-02 07:02:45,183 		7512 of 10000 with 69.36% 	 Time used:  0.23 sec
2023-04-02 07:02:45,364 		7536 of 10000 with 69.37% 	 Time used:  0.18 sec
2023-04-02 07:02:45,676 		7560 of 10000 with 69.33% 	 Time used:  0.31 sec
2023-04-02 07:02:45,783 		7584 of 10000 with 69.34% 	 Time used:  0.11 sec
2023-04-02 07:02:46,031 		7608 of 10000 with 69.32% 	 Time used:  0.25 sec
2023-04-02 07:02:46,360 		7632 of 10000 with 69.38% 	 Time used:  0.33 sec
2023-04-02 07:02:46,504 		7656 of 10000 with 69.42% 	 Time used:  0.14 sec
2023-04-02 07:02:46,800 		7680 of 10000 with 69.45% 	 Time used:  0.29 sec
2023-04-02 07:02:47,121 		7704 of 10000 with 69.47% 	 Time used:  0.32 sec
2023-04-02 07:02:47,395 		7728 of 10000 with 69.46% 	 Time used:  0.27 sec
2023-04-02 07:02:47,705 		7752 of 10000 with 69.48% 	 Time used:  0.31 sec
2023-04-02 07:02:47,844 		7776 of 10000 with 69.50% 	 Time used:  0.14 sec
2023-04-02 07:02:48,151 		7800 of 10000 with 69.44% 	 Time used:  0.31 sec
2023-04-02 07:02:48,392 		7824 of 10000 with 69.44% 	 Time used:  0.24 sec
2023-04-02 07:02:48,667 		7848 of 10000 with 69.43% 	 Time used:  0.27 sec
2023-04-02 07:02:48,976 		7872 of 10000 with 69.44% 	 Time used:  0.31 sec
2023-04-02 07:02:49,164 		7896 of 10000 with 69.45% 	 Time used:  0.19 sec
2023-04-02 07:02:49,410 		7920 of 10000 with 69.43% 	 Time used:  0.24 sec
2023-04-02 07:02:49,690 		7944 of 10000 with 69.47% 	 Time used:  0.28 sec
2023-04-02 07:02:49,917 		7968 of 10000 with 69.45% 	 Time used:  0.23 sec
2023-04-02 07:02:50,034 		7992 of 10000 with 69.46% 	 Time used:  0.11 sec
2023-04-02 07:02:50,308 		8016 of 10000 with 69.47% 	 Time used:  0.27 sec
2023-04-02 07:02:50,585 		8040 of 10000 with 69.49% 	 Time used:  0.27 sec
2023-04-02 07:02:50,899 		8064 of 10000 with 69.52% 	 Time used:  0.31 sec
2023-04-02 07:02:50,982 		8088 of 10000 with 69.50% 	 Time used:  0.08 sec
2023-04-02 07:02:51,281 		8112 of 10000 with 69.49% 	 Time used:  0.30 sec
2023-04-02 07:02:51,579 		8136 of 10000 with 69.47% 	 Time used:  0.30 sec
2023-04-02 07:02:51,718 		8160 of 10000 with 69.52% 	 Time used:  0.14 sec
2023-04-02 07:02:51,910 		8184 of 10000 with 69.53% 	 Time used:  0.19 sec
2023-04-02 07:02:52,100 		8208 of 10000 with 69.52% 	 Time used:  0.19 sec
2023-04-02 07:02:52,416 		8232 of 10000 with 69.51% 	 Time used:  0.32 sec
2023-04-02 07:02:52,509 		8256 of 10000 with 69.50% 	 Time used:  0.09 sec
2023-04-02 07:02:52,890 		8280 of 10000 with 69.47% 	 Time used:  0.38 sec
2023-04-02 07:02:53,178 		8304 of 10000 with 69.40% 	 Time used:  0.29 sec
2023-04-02 07:02:53,481 		8328 of 10000 with 69.36% 	 Time used:  0.30 sec
2023-04-02 07:02:53,789 		8352 of 10000 with 69.36% 	 Time used:  0.31 sec
2023-04-02 07:02:54,095 		8376 of 10000 with 69.36% 	 Time used:  0.30 sec
2023-04-02 07:02:54,401 		8400 of 10000 with 69.39% 	 Time used:  0.30 sec
2023-04-02 07:02:54,704 		8424 of 10000 with 69.37% 	 Time used:  0.30 sec
2023-04-02 07:02:55,013 		8448 of 10000 with 69.44% 	 Time used:  0.31 sec
2023-04-02 07:02:55,317 		8472 of 10000 with 69.39% 	 Time used:  0.30 sec
2023-04-02 07:02:55,638 		8496 of 10000 with 69.36% 	 Time used:  0.32 sec
2023-04-02 07:02:55,934 		8520 of 10000 with 69.40% 	 Time used:  0.29 sec
2023-04-02 07:02:56,015 		8544 of 10000 with 69.41% 	 Time used:  0.08 sec
2023-04-02 07:02:56,280 		8568 of 10000 with 69.39% 	 Time used:  0.26 sec
2023-04-02 07:02:56,559 		8592 of 10000 with 69.33% 	 Time used:  0.28 sec
2023-04-02 07:02:56,840 		8616 of 10000 with 69.36% 	 Time used:  0.28 sec
2023-04-02 07:02:57,123 		8640 of 10000 with 69.32% 	 Time used:  0.28 sec
2023-04-02 07:02:57,210 		8664 of 10000 with 69.34% 	 Time used:  0.09 sec
2023-04-02 07:02:57,432 		8688 of 10000 with 69.34% 	 Time used:  0.22 sec
2023-04-02 07:02:57,771 		8712 of 10000 with 69.35% 	 Time used:  0.34 sec
2023-04-02 07:02:57,851 		8736 of 10000 with 69.32% 	 Time used:  0.08 sec
2023-04-02 07:02:58,163 		8760 of 10000 with 69.29% 	 Time used:  0.31 sec
2023-04-02 07:02:58,247 		8784 of 10000 with 69.31% 	 Time used:  0.08 sec
2023-04-02 07:02:58,560 		8808 of 10000 with 69.30% 	 Time used:  0.31 sec
2023-04-02 07:02:58,848 		8832 of 10000 with 69.30% 	 Time used:  0.29 sec
2023-04-02 07:02:59,321 		8856 of 10000 with 69.30% 	 Time used:  0.47 sec
2023-04-02 07:02:59,401 		8880 of 10000 with 69.31% 	 Time used:  0.08 sec
2023-04-02 07:02:59,707 		8904 of 10000 with 69.33% 	 Time used:  0.30 sec
2023-04-02 07:02:59,932 		8928 of 10000 with 69.35% 	 Time used:  0.22 sec
2023-04-02 07:03:00,245 		8952 of 10000 with 69.34% 	 Time used:  0.31 sec
2023-04-02 07:03:00,332 		8976 of 10000 with 69.31% 	 Time used:  0.09 sec
2023-04-02 07:03:00,606 		9000 of 10000 with 69.31% 	 Time used:  0.27 sec
2023-04-02 07:03:00,774 		9024 of 10000 with 69.33% 	 Time used:  0.17 sec
2023-04-02 07:03:01,054 		9048 of 10000 with 69.31% 	 Time used:  0.28 sec
2023-04-02 07:03:01,431 		9072 of 10000 with 69.36% 	 Time used:  0.38 sec
2023-04-02 07:03:01,730 		9096 of 10000 with 69.35% 	 Time used:  0.30 sec
2023-04-02 07:03:02,020 		9120 of 10000 with 69.36% 	 Time used:  0.29 sec
2023-04-02 07:03:02,328 		9144 of 10000 with 69.36% 	 Time used:  0.31 sec
2023-04-02 07:03:02,409 		9168 of 10000 with 69.38% 	 Time used:  0.08 sec
2023-04-02 07:03:02,686 		9192 of 10000 with 69.42% 	 Time used:  0.28 sec
2023-04-02 07:03:02,949 		9216 of 10000 with 69.43% 	 Time used:  0.26 sec
2023-04-02 07:03:03,249 		9240 of 10000 with 69.43% 	 Time used:  0.30 sec
2023-04-02 07:03:03,538 		9264 of 10000 with 69.43% 	 Time used:  0.29 sec
2023-04-02 07:03:03,784 		9288 of 10000 with 69.41% 	 Time used:  0.25 sec
2023-04-02 07:03:03,922 		9312 of 10000 with 69.37% 	 Time used:  0.14 sec
2023-04-02 07:03:04,256 		9336 of 10000 with 69.43% 	 Time used:  0.33 sec
2023-04-02 07:03:04,334 		9360 of 10000 with 69.43% 	 Time used:  0.08 sec
2023-04-02 07:03:04,616 		9384 of 10000 with 69.41% 	 Time used:  0.28 sec
2023-04-02 07:03:04,864 		9408 of 10000 with 69.43% 	 Time used:  0.25 sec
2023-04-02 07:03:05,177 		9432 of 10000 with 69.41% 	 Time used:  0.31 sec
2023-04-02 07:03:05,476 		9456 of 10000 with 69.38% 	 Time used:  0.30 sec
2023-04-02 07:03:05,746 		9480 of 10000 with 69.37% 	 Time used:  0.27 sec
2023-04-02 07:03:05,979 		9504 of 10000 with 69.38% 	 Time used:  0.23 sec
2023-04-02 07:03:06,391 		9528 of 10000 with 69.36% 	 Time used:  0.41 sec
2023-04-02 07:03:06,470 		9552 of 10000 with 69.37% 	 Time used:  0.08 sec
2023-04-02 07:03:06,592 		9576 of 10000 with 69.37% 	 Time used:  0.12 sec
2023-04-02 07:03:06,712 		9600 of 10000 with 69.34% 	 Time used:  0.12 sec
2023-04-02 07:03:07,081 		9624 of 10000 with 69.34% 	 Time used:  0.37 sec
2023-04-02 07:03:07,307 		9648 of 10000 with 69.33% 	 Time used:  0.23 sec
2023-04-02 07:03:07,644 		9672 of 10000 with 69.38% 	 Time used:  0.34 sec
2023-04-02 07:03:07,869 		9696 of 10000 with 69.39% 	 Time used:  0.22 sec
2023-04-02 07:03:08,159 		9720 of 10000 with 69.38% 	 Time used:  0.29 sec
2023-04-02 07:03:08,534 		9744 of 10000 with 69.39% 	 Time used:  0.37 sec
2023-04-02 07:03:08,618 		9768 of 10000 with 69.39% 	 Time used:  0.08 sec
2023-04-02 07:03:08,932 		9792 of 10000 with 69.38% 	 Time used:  0.31 sec
2023-04-02 07:03:09,149 		9816 of 10000 with 69.40% 	 Time used:  0.22 sec
2023-04-02 07:03:09,464 		9840 of 10000 with 69.38% 	 Time used:  0.31 sec
2023-04-02 07:03:09,745 		9864 of 10000 with 69.35% 	 Time used:  0.28 sec
2023-04-02 07:03:09,996 		9888 of 10000 with 69.35% 	 Time used:  0.25 sec
2023-04-02 07:03:10,278 		9912 of 10000 with 69.37% 	 Time used:  0.28 sec
2023-04-02 07:03:10,373 		9936 of 10000 with 69.37% 	 Time used:  0.09 sec
2023-04-02 07:03:10,705 		9960 of 10000 with 69.40% 	 Time used:  0.33 sec
2023-04-02 07:03:10,982 		9984 of 10000 with 69.39% 	 Time used:  0.28 sec
2023-04-02 07:03:11,226 		10000 of 10000 with 69.36% 	 Time used:  0.24 sec
2023-04-02 07:03:11,227 
2023-04-02 07:03:11,247 			Learning rate: weights:   1.000e-08    
2023-04-02 07:03:11,247 			Last test performance: 69.36%
2023-04-02 07:03:11,250 ----------------
2023-04-02 07:03:16,089   98  =>  0    		Training 486 pattern with 71.04% 	Forward time: 	 4.38 sec
2023-04-02 07:03:16,089 			Loss:    3.532e-02    			Backward time: 	 0.41 sec 
2023-04-02 07:03:16,255 			Learning rate: weights:   1.000e-08    
2023-04-02 07:03:16,255 			Last test performance: 69.36%
2023-04-02 07:03:16,255 ----------------
2023-04-02 07:03:21,225   98  =>  1    		Training 486 pattern with 66.88% 	Forward time: 	 4.64 sec
2023-04-02 07:03:21,225 			Loss:    4.128e-02    			Backward time: 	 0.31 sec 
2023-04-02 07:03:21,356 			Learning rate: weights:   1.000e-08    
2023-04-02 07:03:21,357 			Last test performance: 69.36%
2023-04-02 07:03:21,358 ----------------
2023-04-02 07:03:26,612   98  =>  2    		Training 486 pattern with 68.12% 	Forward time: 	 4.98 sec
2023-04-02 07:03:26,612 			Loss:    3.796e-02    			Backward time: 	 0.26 sec 
2023-04-02 07:03:26,702 			Learning rate: weights:   1.000e-08    
2023-04-02 07:03:26,702 			Last test performance: 69.36%
2023-04-02 07:03:26,702 ----------------
2023-04-02 07:03:32,296   98  =>  3    		Training 486 pattern with 70.42% 	Forward time: 	 5.35 sec
2023-04-02 07:03:32,297 			Loss:    3.564e-02    			Backward time: 	 0.23 sec 
2023-04-02 07:03:32,407 			Learning rate: weights:   1.000e-08    
2023-04-02 07:03:32,408 			Last test performance: 69.36%
2023-04-02 07:03:32,408 ----------------
2023-04-02 07:03:36,690   98  =>  4    		Training 486 pattern with 67.29% 	Forward time: 	 3.95 sec
2023-04-02 07:03:36,691 			Loss:    3.817e-02    			Backward time: 	 0.31 sec 
2023-04-02 07:03:36,822 			Learning rate: weights:   1.000e-08    
2023-04-02 07:03:36,822 			Last test performance: 69.36%
2023-04-02 07:03:36,822 ----------------
2023-04-02 07:03:41,688   98  =>  5    		Training 486 pattern with 71.67% 	Forward time: 	 4.46 sec
2023-04-02 07:03:41,688 			Loss:    3.619e-02    			Backward time: 	 0.39 sec 
2023-04-02 07:03:41,824 			Learning rate: weights:   1.000e-08    
2023-04-02 07:03:41,824 			Last test performance: 69.36%
2023-04-02 07:03:41,824 ----------------
2023-04-02 07:03:46,679   98  =>  6    		Training 486 pattern with 70.62% 	Forward time: 	 4.51 sec
2023-04-02 07:03:46,679 			Loss:    3.488e-02    			Backward time: 	 0.32 sec 
2023-04-02 07:03:46,801 			Learning rate: weights:   1.000e-08    
2023-04-02 07:03:46,802 			Last test performance: 69.36%
2023-04-02 07:03:46,803 ----------------
2023-04-02 07:03:51,515   98  =>  7    		Training 486 pattern with 70.62% 	Forward time: 	 4.14 sec
2023-04-02 07:03:51,516 			Loss:    3.582e-02    			Backward time: 	 0.56 sec 
2023-04-02 07:03:51,649 			Learning rate: weights:   1.000e-08    
2023-04-02 07:03:51,649 			Last test performance: 69.36%
2023-04-02 07:03:51,649 ----------------
2023-04-02 07:03:56,367   98  =>  8    		Training 486 pattern with 66.88% 	Forward time: 	 4.46 sec
2023-04-02 07:03:56,367 			Loss:    3.800e-02    			Backward time: 	 0.24 sec 
2023-04-02 07:03:56,462 			Learning rate: weights:   1.000e-08    
2023-04-02 07:03:56,462 			Last test performance: 69.36%
2023-04-02 07:03:56,462 ----------------
2023-04-02 07:04:01,090   98  =>  9    		Training 486 pattern with 72.29% 	Forward time: 	 4.39 sec
2023-04-02 07:04:01,090 			Loss:    3.589e-02    			Backward time: 	 0.22 sec 
2023-04-02 07:04:01,277 			Learning rate: weights:   1.000e-08    
2023-04-02 07:04:01,277 			Last test performance: 69.36%
2023-04-02 07:04:01,277 ----------------
2023-04-02 07:04:06,441   98  =>  10   		Training 486 pattern with 71.46% 	Forward time: 	 4.81 sec
2023-04-02 07:04:06,441 			Loss:    3.513e-02    			Backward time: 	 0.33 sec 
2023-04-02 07:04:06,519 			Learning rate: weights:   1.000e-08    
2023-04-02 07:04:06,519 			Last test performance: 69.36%
2023-04-02 07:04:06,520 ----------------
2023-04-02 07:04:11,550   98  =>  11   		Training 486 pattern with 69.17% 	Forward time: 	 4.58 sec
2023-04-02 07:04:11,551 			Loss:    3.577e-02    			Backward time: 	 0.40 sec 
2023-04-02 07:04:11,640 			Learning rate: weights:   1.000e-08    
2023-04-02 07:04:11,640 			Last test performance: 69.36%
2023-04-02 07:04:11,640 ----------------
2023-04-02 07:04:16,327   98  =>  12   		Training 486 pattern with 68.54% 	Forward time: 	 4.36 sec
2023-04-02 07:04:16,328 			Loss:    3.843e-02    			Backward time: 	 0.30 sec 
2023-04-02 07:04:16,464 			Learning rate: weights:   1.000e-08    
2023-04-02 07:04:16,464 			Last test performance: 69.36%
2023-04-02 07:04:16,464 ----------------
2023-04-02 07:04:21,348   98  =>  13   		Training 486 pattern with 72.71% 	Forward time: 	 4.30 sec
2023-04-02 07:04:21,348 			Loss:    3.616e-02    			Backward time: 	 0.56 sec 
2023-04-02 07:04:21,543 			Learning rate: weights:   1.000e-08    
2023-04-02 07:04:21,544 			Last test performance: 69.36%
2023-04-02 07:04:21,544 ----------------
2023-04-02 07:04:27,233   98  =>  14   		Training 486 pattern with 67.08% 	Forward time: 	 5.41 sec
2023-04-02 07:04:27,234 			Loss:    3.711e-02    			Backward time: 	 0.23 sec 
2023-04-02 07:04:27,329 			Learning rate: weights:   1.000e-08    
2023-04-02 07:04:27,329 			Last test performance: 69.36%
2023-04-02 07:04:27,329 ----------------
2023-04-02 07:04:31,788   98  =>  15   		Training 486 pattern with 66.25% 	Forward time: 	 4.06 sec
2023-04-02 07:04:31,789 			Loss:    3.877e-02    			Backward time: 	 0.37 sec 
2023-04-02 07:04:31,963 			Learning rate: weights:   1.000e-08    
2023-04-02 07:04:31,963 			Last test performance: 69.36%
2023-04-02 07:04:31,963 ----------------
2023-04-02 07:04:37,089   98  =>  16   		Training 486 pattern with 67.71% 	Forward time: 	 4.84 sec
2023-04-02 07:04:37,089 			Loss:    3.616e-02    			Backward time: 	 0.26 sec 
2023-04-02 07:04:37,235 			Learning rate: weights:   1.000e-08    
2023-04-02 07:04:37,235 			Last test performance: 69.36%
2023-04-02 07:04:37,236 ----------------
2023-04-02 07:04:42,101   98  =>  17   		Training 486 pattern with 68.96% 	Forward time: 	 4.48 sec
2023-04-02 07:04:42,102 			Loss:    3.791e-02    			Backward time: 	 0.37 sec 
2023-04-02 07:04:42,232 			Learning rate: weights:   1.000e-08    
2023-04-02 07:04:42,232 			Last test performance: 69.36%
2023-04-02 07:04:42,232 ----------------
2023-04-02 07:04:47,452   98  =>  18   		Training 486 pattern with 72.92% 	Forward time: 	 4.69 sec
2023-04-02 07:04:47,452 			Loss:    3.408e-02    			Backward time: 	 0.51 sec 
2023-04-02 07:04:47,637 			Learning rate: weights:   1.000e-08    
2023-04-02 07:04:47,637 			Last test performance: 69.36%
2023-04-02 07:04:47,638 ----------------
2023-04-02 07:04:51,878   98  =>  19   		Training 486 pattern with 68.33% 	Forward time: 	 3.95 sec
2023-04-02 07:04:51,878 			Loss:    3.839e-02    			Backward time: 	 0.27 sec 
2023-04-02 07:04:52,060 			Learning rate: weights:   1.000e-08    
2023-04-02 07:04:52,060 			Last test performance: 69.36%
2023-04-02 07:04:52,060 ----------------
2023-04-02 07:04:56,853   98  =>  20   		Training 486 pattern with 70.42% 	Forward time: 	 4.39 sec
2023-04-02 07:04:56,854 			Loss:    3.754e-02    			Backward time: 	 0.33 sec 
2023-04-02 07:04:56,988 			Learning rate: weights:   1.000e-08    
2023-04-02 07:04:56,988 			Last test performance: 69.36%
2023-04-02 07:04:56,988 ----------------
2023-04-02 07:05:02,356   98  =>  21   		Training 486 pattern with 68.96% 	Forward time: 	 4.81 sec
2023-04-02 07:05:02,356 			Loss:    3.696e-02    			Backward time: 	 0.50 sec 
2023-04-02 07:05:02,578 			Learning rate: weights:   1.000e-08    
2023-04-02 07:05:02,583 			Last test performance: 69.36%
2023-04-02 07:05:02,583 ----------------
2023-04-02 07:05:07,882   98  =>  22   		Training 486 pattern with 70.21% 	Forward time: 	 4.81 sec
2023-04-02 07:05:07,882 			Loss:    3.563e-02    			Backward time: 	 0.45 sec 
2023-04-02 07:05:08,052 			Learning rate: weights:   1.000e-08    
2023-04-02 07:05:08,052 			Last test performance: 69.36%
2023-04-02 07:05:08,052 ----------------
2023-04-02 07:05:13,129   98  =>  23   		Training 486 pattern with 69.17% 	Forward time: 	 4.70 sec
2023-04-02 07:05:13,129 			Loss:    3.825e-02    			Backward time: 	 0.35 sec 
2023-04-02 07:05:13,250 			Learning rate: weights:   1.000e-08    
2023-04-02 07:05:13,250 			Last test performance: 69.36%
2023-04-02 07:05:13,250 ----------------
2023-04-02 07:05:18,219   98  =>  24   		Training 486 pattern with 69.38% 	Forward time: 	 4.35 sec
2023-04-02 07:05:18,219 			Loss:    3.743e-02    			Backward time: 	 0.60 sec 
2023-04-02 07:05:18,324 			Learning rate: weights:   1.000e-08    
2023-04-02 07:05:18,324 			Last test performance: 69.36%
2023-04-02 07:05:18,324 ----------------
2023-04-02 07:05:23,404   98  =>  25   		Training 486 pattern with 69.17% 	Forward time: 	 4.73 sec
2023-04-02 07:05:23,404 			Loss:    3.671e-02    			Backward time: 	 0.33 sec 
2023-04-02 07:05:23,531 			Learning rate: weights:   1.000e-08    
2023-04-02 07:05:23,531 			Last test performance: 69.36%
2023-04-02 07:05:23,531 ----------------
2023-04-02 07:05:28,966   98  =>  26   		Training 486 pattern with 72.71% 	Forward time: 	 4.74 sec
2023-04-02 07:05:28,967 			Loss:    3.414e-02    			Backward time: 	 0.68 sec 
2023-04-02 07:05:29,048 			Learning rate: weights:   1.000e-08    
2023-04-02 07:05:29,048 			Last test performance: 69.36%
2023-04-02 07:05:29,048 ----------------
2023-04-02 07:05:33,829   98  =>  27   		Training 486 pattern with 67.08% 	Forward time: 	 4.39 sec
2023-04-02 07:05:33,829 			Loss:    3.700e-02    			Backward time: 	 0.37 sec 
2023-04-02 07:05:33,917 			Learning rate: weights:   1.000e-08    
2023-04-02 07:05:33,917 			Last test performance: 69.36%
2023-04-02 07:05:33,917 ----------------
2023-04-02 07:05:38,943   98  =>  28   		Training 486 pattern with 71.04% 	Forward time: 	 4.43 sec
2023-04-02 07:05:38,943 			Loss:    3.436e-02    			Backward time: 	 0.57 sec 
2023-04-02 07:05:39,066 			Learning rate: weights:   1.000e-08    
2023-04-02 07:05:39,066 			Last test performance: 69.36%
2023-04-02 07:05:39,066 ----------------
2023-04-02 07:05:43,642   98  =>  29   		Training 486 pattern with 72.92% 	Forward time: 	 4.17 sec
2023-04-02 07:05:43,642 			Loss:    3.664e-02    			Backward time: 	 0.38 sec 
2023-04-02 07:05:43,800 			Learning rate: weights:   1.000e-08    
2023-04-02 07:05:43,800 			Last test performance: 69.36%
2023-04-02 07:05:43,800 ----------------
2023-04-02 07:05:48,781   98  =>  30   		Training 486 pattern with 73.96% 	Forward time: 	 4.72 sec
2023-04-02 07:05:48,781 			Loss:    3.421e-02    			Backward time: 	 0.22 sec 
2023-04-02 07:05:48,942 			Learning rate: weights:   1.000e-08    
2023-04-02 07:05:48,942 			Last test performance: 69.36%
2023-04-02 07:05:48,942 ----------------
2023-04-02 07:05:54,110   98  =>  31   		Training 486 pattern with 66.88% 	Forward time: 	 4.65 sec
2023-04-02 07:05:54,110 			Loss:    3.625e-02    			Backward time: 	 0.48 sec 
2023-04-02 07:05:54,236 			Learning rate: weights:   1.000e-08    
2023-04-02 07:05:54,237 			Last test performance: 69.36%
2023-04-02 07:05:54,237 ----------------
2023-04-02 07:05:59,747   98  =>  32   		Training 486 pattern with 68.33% 	Forward time: 	 4.77 sec
2023-04-02 07:05:59,748 			Loss:    3.797e-02    			Backward time: 	 0.68 sec 
2023-04-02 07:05:59,841 			Learning rate: weights:   1.000e-08    
2023-04-02 07:05:59,841 			Last test performance: 69.36%
2023-04-02 07:05:59,841 ----------------
2023-04-02 07:06:05,178   98  =>  33   		Training 486 pattern with 66.25% 	Forward time: 	 4.92 sec
2023-04-02 07:06:05,179 			Loss:    3.999e-02    			Backward time: 	 0.39 sec 
2023-04-02 07:06:05,428 			Learning rate: weights:   1.000e-08    
2023-04-02 07:06:05,429 			Last test performance: 69.36%
2023-04-02 07:06:05,429 ----------------
2023-04-02 07:06:10,288   98  =>  34   		Training 486 pattern with 69.38% 	Forward time: 	 4.34 sec
2023-04-02 07:06:10,288 			Loss:    3.749e-02    			Backward time: 	 0.50 sec 
2023-04-02 07:06:10,437 			Learning rate: weights:   1.000e-08    
2023-04-02 07:06:10,437 			Last test performance: 69.36%
2023-04-02 07:06:10,437 ----------------
2023-04-02 07:06:15,106   98  =>  35   		Training 486 pattern with 70.21% 	Forward time: 	 4.16 sec
2023-04-02 07:06:15,107 			Loss:    3.607e-02    			Backward time: 	 0.49 sec 
2023-04-02 07:06:15,243 			Learning rate: weights:   1.000e-08    
2023-04-02 07:06:15,244 			Last test performance: 69.36%
2023-04-02 07:06:15,244 ----------------
2023-04-02 07:06:19,724   98  =>  36   		Training 486 pattern with 69.17% 	Forward time: 	 4.01 sec
2023-04-02 07:06:19,725 			Loss:    3.842e-02    			Backward time: 	 0.46 sec 
2023-04-02 07:06:19,912 			Learning rate: weights:   1.000e-08    
2023-04-02 07:06:19,913 			Last test performance: 69.36%
2023-04-02 07:06:19,914 ----------------
2023-04-02 07:06:24,835   98  =>  37   		Training 486 pattern with 70.00% 	Forward time: 	 4.42 sec
2023-04-02 07:06:24,835 			Loss:    3.728e-02    			Backward time: 	 0.48 sec 
2023-04-02 07:06:24,925 			Learning rate: weights:   1.000e-08    
2023-04-02 07:06:24,926 			Last test performance: 69.36%
2023-04-02 07:06:24,926 ----------------
2023-04-02 07:06:29,951   98  =>  38   		Training 486 pattern with 67.92% 	Forward time: 	 4.58 sec
2023-04-02 07:06:29,952 			Loss:    4.014e-02    			Backward time: 	 0.40 sec 
2023-04-02 07:06:30,046 			Learning rate: weights:   1.000e-08    
2023-04-02 07:06:30,047 			Last test performance: 69.36%
2023-04-02 07:06:30,047 ----------------
2023-04-02 07:06:34,300   98  =>  39   		Training 486 pattern with 67.71% 	Forward time: 	 3.85 sec
2023-04-02 07:06:34,300 			Loss:    3.883e-02    			Backward time: 	 0.37 sec 
2023-04-02 07:06:34,472 			Learning rate: weights:   1.000e-08    
2023-04-02 07:06:34,472 			Last test performance: 69.36%
2023-04-02 07:06:34,472 ----------------
2023-04-02 07:06:39,154   98  =>  40   		Training 486 pattern with 70.21% 	Forward time: 	 4.15 sec
2023-04-02 07:06:39,154 			Loss:    3.948e-02    			Backward time: 	 0.51 sec 
2023-04-02 07:06:39,334 			Learning rate: weights:   1.000e-08    
2023-04-02 07:06:39,334 			Last test performance: 69.36%
2023-04-02 07:06:39,334 ----------------
2023-04-02 07:06:44,093   98  =>  41   		Training 486 pattern with 65.83% 	Forward time: 	 4.14 sec
2023-04-02 07:06:44,093 			Loss:    3.838e-02    			Backward time: 	 0.60 sec 
2023-04-02 07:06:44,220 			Learning rate: weights:   1.000e-08    
2023-04-02 07:06:44,220 			Last test performance: 69.36%
2023-04-02 07:06:44,221 ----------------
2023-04-02 07:06:48,586   98  =>  42   		Training 486 pattern with 70.42% 	Forward time: 	 4.01 sec
2023-04-02 07:06:48,586 			Loss:    3.634e-02    			Backward time: 	 0.34 sec 
2023-04-02 07:06:48,742 			Learning rate: weights:   1.000e-08    
2023-04-02 07:06:48,742 			Last test performance: 69.36%
2023-04-02 07:06:48,742 ----------------
2023-04-02 07:06:53,735   98  =>  43   		Training 486 pattern with 71.67% 	Forward time: 	 4.62 sec
2023-04-02 07:06:53,736 			Loss:    3.591e-02    			Backward time: 	 0.35 sec 
2023-04-02 07:06:53,892 			Learning rate: weights:   1.000e-08    
2023-04-02 07:06:53,892 			Last test performance: 69.36%
2023-04-02 07:06:53,892 ----------------
2023-04-02 07:06:59,344   98  =>  44   		Training 486 pattern with 66.46% 	Forward time: 	 4.92 sec
2023-04-02 07:06:59,344 			Loss:    3.867e-02    			Backward time: 	 0.46 sec 
2023-04-02 07:06:59,506 			Learning rate: weights:   1.000e-08    
2023-04-02 07:06:59,506 			Last test performance: 69.36%
2023-04-02 07:06:59,506 ----------------
2023-04-02 07:07:04,567   98  =>  45   		Training 486 pattern with 72.29% 	Forward time: 	 4.62 sec
2023-04-02 07:07:04,567 			Loss:    3.701e-02    			Backward time: 	 0.41 sec 
2023-04-02 07:07:04,736 			Learning rate: weights:   1.000e-08    
2023-04-02 07:07:04,737 			Last test performance: 69.36%
2023-04-02 07:07:04,738 ----------------
2023-04-02 07:07:09,572   98  =>  46   		Training 486 pattern with 69.58% 	Forward time: 	 4.43 sec
2023-04-02 07:07:09,572 			Loss:    3.398e-02    			Backward time: 	 0.38 sec 
2023-04-02 07:07:09,753 			Learning rate: weights:   1.000e-08    
2023-04-02 07:07:09,755 			Last test performance: 69.36%
2023-04-02 07:07:09,755 ----------------
2023-04-02 07:07:15,057   98  =>  47   		Training 486 pattern with 65.00% 	Forward time: 	 4.58 sec
2023-04-02 07:07:15,057 			Loss:    4.029e-02    			Backward time: 	 0.70 sec 
2023-04-02 07:07:15,223 			Learning rate: weights:   1.000e-08    
2023-04-02 07:07:15,223 			Last test performance: 69.36%
2023-04-02 07:07:15,224 ----------------
2023-04-02 07:07:19,762   98  =>  48   		Training 486 pattern with 70.00% 	Forward time: 	 4.16 sec
2023-04-02 07:07:19,762 			Loss:    3.500e-02    			Backward time: 	 0.36 sec 
2023-04-02 07:07:20,091 			Learning rate: weights:   1.000e-08    
2023-04-02 07:07:20,091 			Last test performance: 69.36%
2023-04-02 07:07:20,091 ----------------
2023-04-02 07:07:25,193   98  =>  49   		Training 486 pattern with 70.62% 	Forward time: 	 4.56 sec
2023-04-02 07:07:25,194 			Loss:    3.646e-02    			Backward time: 	 0.50 sec 
2023-04-02 07:07:25,328 			Learning rate: weights:   1.000e-08    
2023-04-02 07:07:25,328 			Last test performance: 69.36%
2023-04-02 07:07:25,328 ----------------
2023-04-02 07:07:29,711   98  =>  50   		Training 486 pattern with 67.92% 	Forward time: 	 4.18 sec
2023-04-02 07:07:29,719 			Loss:    3.811e-02    			Backward time: 	 0.17 sec 
2023-04-02 07:07:29,896 			Learning rate: weights:   1.000e-08    
2023-04-02 07:07:29,896 			Last test performance: 69.36%
2023-04-02 07:07:29,896 ----------------
2023-04-02 07:07:34,443   98  =>  51   		Training 486 pattern with 66.46% 	Forward time: 	 4.11 sec
2023-04-02 07:07:34,443 			Loss:    4.017e-02    			Backward time: 	 0.40 sec 
2023-04-02 07:07:34,697 			Learning rate: weights:   1.000e-08    
2023-04-02 07:07:34,702 			Last test performance: 69.36%
2023-04-02 07:07:34,702 ----------------
2023-04-02 07:07:39,320   98  =>  52   		Training 486 pattern with 65.21% 	Forward time: 	 4.34 sec
2023-04-02 07:07:39,320 			Loss:    3.972e-02    			Backward time: 	 0.26 sec 
2023-04-02 07:07:39,510 			Learning rate: weights:   1.000e-08    
2023-04-02 07:07:39,510 			Last test performance: 69.36%
2023-04-02 07:07:39,513 ----------------
2023-04-02 07:07:43,780   98  =>  53   		Training 486 pattern with 70.21% 	Forward time: 	 3.94 sec
2023-04-02 07:07:43,781 			Loss:    3.720e-02    			Backward time: 	 0.31 sec 
2023-04-02 07:07:43,997 			Learning rate: weights:   1.000e-08    
2023-04-02 07:07:43,997 			Last test performance: 69.36%
2023-04-02 07:07:43,997 ----------------
2023-04-02 07:07:48,907   98  =>  54   		Training 486 pattern with 67.50% 	Forward time: 	 4.51 sec
2023-04-02 07:07:48,908 			Loss:    3.757e-02    			Backward time: 	 0.38 sec 
2023-04-02 07:07:49,002 			Learning rate: weights:   1.000e-08    
2023-04-02 07:07:49,002 			Last test performance: 69.36%
2023-04-02 07:07:49,002 ----------------
2023-04-02 07:07:54,179   98  =>  55   		Training 486 pattern with 66.46% 	Forward time: 	 4.96 sec
2023-04-02 07:07:54,179 			Loss:    3.904e-02    			Backward time: 	 0.20 sec 
2023-04-02 07:07:54,383 			Learning rate: weights:   1.000e-08    
2023-04-02 07:07:54,383 			Last test performance: 69.36%
2023-04-02 07:07:54,383 ----------------
2023-04-02 07:07:59,663   98  =>  56   		Training 486 pattern with 67.71% 	Forward time: 	 4.76 sec
2023-04-02 07:07:59,663 			Loss:    3.913e-02    			Backward time: 	 0.50 sec 
2023-04-02 07:07:59,794 			Learning rate: weights:   1.000e-08    
2023-04-02 07:07:59,795 			Last test performance: 69.36%
2023-04-02 07:07:59,795 ----------------
2023-04-02 07:08:05,036   98  =>  57   		Training 486 pattern with 69.17% 	Forward time: 	 4.81 sec
2023-04-02 07:08:05,036 			Loss:    3.613e-02    			Backward time: 	 0.39 sec 
2023-04-02 07:08:05,154 			Learning rate: weights:   1.000e-08    
2023-04-02 07:08:05,154 			Last test performance: 69.36%
2023-04-02 07:08:05,154 ----------------
2023-04-02 07:08:10,356   98  =>  58   		Training 486 pattern with 68.33% 	Forward time: 	 4.78 sec
2023-04-02 07:08:10,357 			Loss:    3.677e-02    			Backward time: 	 0.38 sec 
2023-04-02 07:08:10,509 			Learning rate: weights:   1.000e-08    
2023-04-02 07:08:10,509 			Last test performance: 69.36%
2023-04-02 07:08:10,509 ----------------
2023-04-02 07:08:15,923   98  =>  59   		Training 486 pattern with 71.88% 	Forward time: 	 4.62 sec
2023-04-02 07:08:15,923 			Loss:    3.372e-02    			Backward time: 	 0.74 sec 
2023-04-02 07:08:16,232 			Learning rate: weights:   1.000e-08    
2023-04-02 07:08:16,233 			Last test performance: 69.36%
2023-04-02 07:08:16,233 ----------------
2023-04-02 07:08:21,267   98  =>  60   		Training 486 pattern with 69.17% 	Forward time: 	 4.62 sec
2023-04-02 07:08:21,268 			Loss:    3.713e-02    			Backward time: 	 0.37 sec 
2023-04-02 07:08:21,412 			Learning rate: weights:   1.000e-08    
2023-04-02 07:08:21,415 			Last test performance: 69.36%
2023-04-02 07:08:21,416 ----------------
2023-04-02 07:08:26,463   98  =>  61   		Training 486 pattern with 70.42% 	Forward time: 	 4.63 sec
2023-04-02 07:08:26,463 			Loss:    3.633e-02    			Backward time: 	 0.40 sec 
2023-04-02 07:08:26,719 			Learning rate: weights:   1.000e-08    
2023-04-02 07:08:26,719 			Last test performance: 69.36%
2023-04-02 07:08:26,719 ----------------
2023-04-02 07:08:31,480   98  =>  62   		Training 486 pattern with 70.00% 	Forward time: 	 4.41 sec
2023-04-02 07:08:31,481 			Loss:    3.503e-02    			Backward time: 	 0.33 sec 
2023-04-02 07:08:31,572 			Learning rate: weights:   1.000e-08    
2023-04-02 07:08:31,572 			Last test performance: 69.36%
2023-04-02 07:08:31,572 ----------------
2023-04-02 07:08:36,085   98  =>  63   		Training 486 pattern with 66.46% 	Forward time: 	 4.11 sec
2023-04-02 07:08:36,085 			Loss:    3.844e-02    			Backward time: 	 0.38 sec 
2023-04-02 07:08:36,292 			Learning rate: weights:   1.000e-08    
2023-04-02 07:08:36,293 			Last test performance: 69.36%
2023-04-02 07:08:36,293 ----------------
2023-04-02 07:08:40,998   98  =>  64   		Training 486 pattern with 66.67% 	Forward time: 	 4.34 sec
2023-04-02 07:08:40,999 			Loss:    3.714e-02    			Backward time: 	 0.34 sec 
2023-04-02 07:08:41,194 			Learning rate: weights:   1.000e-08    
2023-04-02 07:08:41,194 			Last test performance: 69.36%
2023-04-02 07:08:41,195 ----------------
2023-04-02 07:08:46,212   98  =>  65   		Training 486 pattern with 69.17% 	Forward time: 	 4.55 sec
2023-04-02 07:08:46,212 			Loss:    3.710e-02    			Backward time: 	 0.43 sec 
2023-04-02 07:08:46,292 			Learning rate: weights:   1.000e-08    
2023-04-02 07:08:46,292 			Last test performance: 69.36%
2023-04-02 07:08:46,292 ----------------
2023-04-02 07:08:51,407   98  =>  66   		Training 486 pattern with 70.62% 	Forward time: 	 4.70 sec
2023-04-02 07:08:51,408 			Loss:    3.795e-02    			Backward time: 	 0.38 sec 
2023-04-02 07:08:51,544 			Learning rate: weights:   1.000e-08    
2023-04-02 07:08:51,544 			Last test performance: 69.36%
2023-04-02 07:08:51,544 ----------------
2023-04-02 07:08:56,785   98  =>  67   		Training 486 pattern with 68.33% 	Forward time: 	 4.93 sec
2023-04-02 07:08:56,786 			Loss:    3.671e-02    			Backward time: 	 0.28 sec 
2023-04-02 07:08:56,974 			Learning rate: weights:   1.000e-08    
2023-04-02 07:08:56,974 			Last test performance: 69.36%
2023-04-02 07:08:56,974 ----------------
2023-04-02 07:09:02,550   98  =>  68   		Training 486 pattern with 68.75% 	Forward time: 	 5.09 sec
2023-04-02 07:09:02,551 			Loss:    3.714e-02    			Backward time: 	 0.46 sec 
2023-04-02 07:09:02,769 			Learning rate: weights:   1.000e-08    
2023-04-02 07:09:02,769 			Last test performance: 69.36%
2023-04-02 07:09:02,769 ----------------
2023-04-02 07:09:08,363   98  =>  69   		Training 486 pattern with 66.46% 	Forward time: 	 5.17 sec
2023-04-02 07:09:08,363 			Loss:    4.037e-02    			Backward time: 	 0.36 sec 
2023-04-02 07:09:08,643 			Learning rate: weights:   1.000e-08    
2023-04-02 07:09:08,644 			Last test performance: 69.36%
2023-04-02 07:09:08,644 ----------------
2023-04-02 07:09:14,135   98  =>  70   		Training 486 pattern with 68.75% 	Forward time: 	 4.95 sec
2023-04-02 07:09:14,136 			Loss:    3.606e-02    			Backward time: 	 0.47 sec 
2023-04-02 07:09:14,251 			Learning rate: weights:   1.000e-08    
2023-04-02 07:09:14,251 			Last test performance: 69.36%
2023-04-02 07:09:14,251 ----------------
2023-04-02 07:09:19,023   98  =>  71   		Training 486 pattern with 70.83% 	Forward time: 	 4.21 sec
2023-04-02 07:09:19,024 			Loss:    3.554e-02    			Backward time: 	 0.53 sec 
2023-04-02 07:09:19,184 			Learning rate: weights:   1.000e-08    
2023-04-02 07:09:19,185 			Last test performance: 69.36%
2023-04-02 07:09:19,185 ----------------
2023-04-02 07:09:24,061   98  =>  72   		Training 486 pattern with 66.25% 	Forward time: 	 4.41 sec
2023-04-02 07:09:24,061 			Loss:    3.980e-02    			Backward time: 	 0.45 sec 
2023-04-02 07:09:24,210 			Learning rate: weights:   1.000e-08    
2023-04-02 07:09:24,210 			Last test performance: 69.36%
2023-04-02 07:09:24,211 ----------------
2023-04-02 07:09:28,846   98  =>  73   		Training 486 pattern with 68.96% 	Forward time: 	 4.20 sec
2023-04-02 07:09:28,847 			Loss:    3.609e-02    			Backward time: 	 0.42 sec 
2023-04-02 07:09:28,977 			Learning rate: weights:   1.000e-08    
2023-04-02 07:09:28,978 			Last test performance: 69.36%
2023-04-02 07:09:28,978 ----------------
2023-04-02 07:09:33,745   98  =>  74   		Training 486 pattern with 69.58% 	Forward time: 	 4.29 sec
2023-04-02 07:09:33,745 			Loss:    3.617e-02    			Backward time: 	 0.46 sec 
2023-04-02 07:09:33,922 			Learning rate: weights:   1.000e-08    
2023-04-02 07:09:33,922 			Last test performance: 69.36%
2023-04-02 07:09:33,922 ----------------
2023-04-02 07:09:38,690   98  =>  75   		Training 486 pattern with 67.29% 	Forward time: 	 4.38 sec
2023-04-02 07:09:38,690 			Loss:    4.034e-02    			Backward time: 	 0.37 sec 
2023-04-02 07:09:38,902 			Learning rate: weights:   1.000e-08    
2023-04-02 07:09:38,902 			Last test performance: 69.36%
2023-04-02 07:09:38,902 ----------------
2023-04-02 07:09:43,456   98  =>  76   		Training 486 pattern with 66.46% 	Forward time: 	 3.96 sec
2023-04-02 07:09:43,457 			Loss:    3.837e-02    			Backward time: 	 0.55 sec 
2023-04-02 07:09:43,640 			Learning rate: weights:   1.000e-08    
2023-04-02 07:09:43,640 			Last test performance: 69.36%
2023-04-02 07:09:43,640 ----------------
2023-04-02 07:09:47,775   98  =>  77   		Training 486 pattern with 65.83% 	Forward time: 	 3.80 sec
2023-04-02 07:09:47,776 			Loss:    3.764e-02    			Backward time: 	 0.31 sec 
2023-04-02 07:09:48,009 			Learning rate: weights:   1.000e-08    
2023-04-02 07:09:48,010 			Last test performance: 69.36%
2023-04-02 07:09:48,010 ----------------
2023-04-02 07:09:52,206   98  =>  78   		Training 486 pattern with 68.54% 	Forward time: 	 3.81 sec
2023-04-02 07:09:52,207 			Loss:    3.867e-02    			Backward time: 	 0.37 sec 
2023-04-02 07:09:52,399 			Learning rate: weights:   1.000e-08    
2023-04-02 07:09:52,399 			Last test performance: 69.36%
2023-04-02 07:09:52,399 ----------------
2023-04-02 07:09:57,115   98  =>  79   		Training 486 pattern with 69.79% 	Forward time: 	 4.21 sec
2023-04-02 07:09:57,115 			Loss:    3.756e-02    			Backward time: 	 0.47 sec 
2023-04-02 07:09:57,259 			Learning rate: weights:   1.000e-08    
2023-04-02 07:09:57,259 			Last test performance: 69.36%
2023-04-02 07:09:57,259 ----------------
2023-04-02 07:10:02,367   98  =>  80   		Training 486 pattern with 64.58% 	Forward time: 	 4.83 sec
2023-04-02 07:10:02,367 			Loss:    3.998e-02    			Backward time: 	 0.25 sec 
2023-04-02 07:10:02,514 			Learning rate: weights:   1.000e-08    
2023-04-02 07:10:02,515 			Last test performance: 69.36%
2023-04-02 07:10:02,515 ----------------
2023-04-02 07:10:08,049   98  =>  81   		Training 486 pattern with 65.42% 	Forward time: 	 5.18 sec
2023-04-02 07:10:08,050 			Loss:    4.199e-02    			Backward time: 	 0.28 sec 
2023-04-02 07:10:08,213 			Learning rate: weights:   1.000e-08    
2023-04-02 07:10:08,213 			Last test performance: 69.36%
2023-04-02 07:10:08,213 ----------------
2023-04-02 07:10:14,073   98  =>  82   		Training 486 pattern with 65.83% 	Forward time: 	 5.44 sec
2023-04-02 07:10:14,074 			Loss:    4.067e-02    			Backward time: 	 0.34 sec 
2023-04-02 07:10:14,174 			Learning rate: weights:   1.000e-08    
2023-04-02 07:10:14,174 			Last test performance: 69.36%
2023-04-02 07:10:14,174 ----------------
2023-04-02 07:10:18,882   98  =>  83   		Training 486 pattern with 71.46% 	Forward time: 	 4.19 sec
2023-04-02 07:10:18,883 			Loss:    3.429e-02    			Backward time: 	 0.48 sec 
2023-04-02 07:10:19,051 			Learning rate: weights:   1.000e-08    
2023-04-02 07:10:19,051 			Last test performance: 69.36%
2023-04-02 07:10:19,051 ----------------
2023-04-02 07:10:24,093   98  =>  84   		Training 486 pattern with 66.67% 	Forward time: 	 4.68 sec
2023-04-02 07:10:24,093 			Loss:    3.857e-02    			Backward time: 	 0.34 sec 
2023-04-02 07:10:24,198 			Learning rate: weights:   1.000e-08    
2023-04-02 07:10:24,198 			Last test performance: 69.36%
2023-04-02 07:10:24,198 ----------------
2023-04-02 07:10:29,235   98  =>  85   		Training 486 pattern with 66.04% 	Forward time: 	 4.52 sec
2023-04-02 07:10:29,236 			Loss:    3.969e-02    			Backward time: 	 0.46 sec 
2023-04-02 07:10:29,574 			Learning rate: weights:   1.000e-08    
2023-04-02 07:10:29,575 			Last test performance: 69.36%
2023-04-02 07:10:29,575 ----------------
2023-04-02 07:10:34,125   98  =>  86   		Training 486 pattern with 68.12% 	Forward time: 	 4.24 sec
2023-04-02 07:10:34,125 			Loss:    3.907e-02    			Backward time: 	 0.29 sec 
2023-04-02 07:10:34,294 			Learning rate: weights:   1.000e-08    
2023-04-02 07:10:34,295 			Last test performance: 69.36%
2023-04-02 07:10:34,296 ----------------
2023-04-02 07:10:39,216   98  =>  87   		Training 486 pattern with 64.79% 	Forward time: 	 4.38 sec
2023-04-02 07:10:39,216 			Loss:    3.961e-02    			Backward time: 	 0.52 sec 
2023-04-02 07:10:39,354 			Learning rate: weights:   1.000e-08    
2023-04-02 07:10:39,354 			Last test performance: 69.36%
2023-04-02 07:10:39,354 ----------------
2023-04-02 07:10:44,390   98  =>  88   		Training 486 pattern with 68.54% 	Forward time: 	 4.46 sec
2023-04-02 07:10:44,390 			Loss:    3.737e-02    			Backward time: 	 0.53 sec 
2023-04-02 07:10:44,530 			Learning rate: weights:   1.000e-08    
2023-04-02 07:10:44,530 			Last test performance: 69.36%
2023-04-02 07:10:44,530 ----------------
2023-04-02 07:10:49,517   98  =>  89   		Training 486 pattern with 69.17% 	Forward time: 	 4.47 sec
2023-04-02 07:10:49,518 			Loss:    3.653e-02    			Backward time: 	 0.46 sec 
2023-04-02 07:10:49,711 			Learning rate: weights:   1.000e-08    
2023-04-02 07:10:49,715 			Last test performance: 69.36%
2023-04-02 07:10:49,715 ----------------
2023-04-02 07:10:54,396   98  =>  90   		Training 486 pattern with 71.88% 	Forward time: 	 4.13 sec
2023-04-02 07:10:54,396 			Loss:    3.401e-02    			Backward time: 	 0.49 sec 
2023-04-02 07:10:54,503 			Learning rate: weights:   1.000e-08    
2023-04-02 07:10:54,503 			Last test performance: 69.36%
2023-04-02 07:10:54,504 ----------------
2023-04-02 07:10:59,252   98  =>  91   		Training 486 pattern with 70.21% 	Forward time: 	 4.09 sec
2023-04-02 07:10:59,252 			Loss:    3.920e-02    			Backward time: 	 0.63 sec 
2023-04-02 07:10:59,412 			Learning rate: weights:   1.000e-08    
2023-04-02 07:10:59,414 			Last test performance: 69.36%
2023-04-02 07:10:59,415 ----------------
2023-04-02 07:11:04,417   98  =>  92   		Training 486 pattern with 68.54% 	Forward time: 	 4.82 sec
2023-04-02 07:11:04,417 			Loss:    3.888e-02    			Backward time: 	 0.16 sec 
2023-04-02 07:11:04,627 			Learning rate: weights:   1.000e-08    
2023-04-02 07:11:04,629 			Last test performance: 69.36%
2023-04-02 07:11:04,630 ----------------
2023-04-02 07:11:09,346   98  =>  93   		Training 486 pattern with 71.46% 	Forward time: 	 4.32 sec
2023-04-02 07:11:09,347 			Loss:    3.573e-02    			Backward time: 	 0.38 sec 
2023-04-02 07:11:09,519 			Learning rate: weights:   1.000e-08    
2023-04-02 07:11:09,520 			Last test performance: 69.36%
2023-04-02 07:11:09,521 ----------------
2023-04-02 07:11:14,783   98  =>  94   		Training 486 pattern with 63.33% 	Forward time: 	 4.87 sec
2023-04-02 07:11:14,784 			Loss:    4.096e-02    			Backward time: 	 0.35 sec 
2023-04-02 07:11:14,989 			Learning rate: weights:   1.000e-08    
2023-04-02 07:11:14,989 			Last test performance: 69.36%
2023-04-02 07:11:14,989 ----------------
2023-04-02 07:11:20,322   98  =>  95   		Training 486 pattern with 70.21% 	Forward time: 	 4.78 sec
2023-04-02 07:11:20,323 			Loss:    3.547e-02    			Backward time: 	 0.50 sec 
2023-04-02 07:11:20,475 			Learning rate: weights:   1.000e-08    
2023-04-02 07:11:20,475 			Last test performance: 69.36%
2023-04-02 07:11:20,476 ----------------
2023-04-02 07:11:25,614   98  =>  96   		Training 486 pattern with 70.21% 	Forward time: 	 4.82 sec
2023-04-02 07:11:25,614 			Loss:    3.657e-02    			Backward time: 	 0.29 sec 
2023-04-02 07:11:25,732 			Learning rate: weights:   1.000e-08    
2023-04-02 07:11:25,732 			Last test performance: 69.36%
2023-04-02 07:11:25,732 ----------------
2023-04-02 07:11:30,668   98  =>  97   		Training 486 pattern with 68.12% 	Forward time: 	 4.69 sec
2023-04-02 07:11:30,668 			Loss:    3.744e-02    			Backward time: 	 0.23 sec 
2023-04-02 07:11:30,803 			Learning rate: weights:   1.000e-08    
2023-04-02 07:11:30,803 			Last test performance: 69.36%
2023-04-02 07:11:30,803 ----------------
2023-04-02 07:11:36,163   98  =>  98   		Training 486 pattern with 69.38% 	Forward time: 	 5.03 sec
2023-04-02 07:11:36,164 			Loss:    3.611e-02    			Backward time: 	 0.31 sec 
2023-04-02 07:11:36,298 			Learning rate: weights:   1.000e-08    
2023-04-02 07:11:36,298 			Last test performance: 69.36%
2023-04-02 07:11:36,298 ----------------
2023-04-02 07:11:41,444   98  =>  99   		Training 486 pattern with 68.12% 	Forward time: 	 4.69 sec
2023-04-02 07:11:41,445 			Loss:    3.635e-02    			Backward time: 	 0.40 sec 
2023-04-02 07:11:41,589 			Learning rate: weights:   1.000e-08    
2023-04-02 07:11:41,589 			Last test performance: 69.36%
2023-04-02 07:11:41,589 ----------------
2023-04-02 07:11:46,336   98  => 100   		Training 486 pattern with 70.42% 	Forward time: 	 4.07 sec
2023-04-02 07:11:46,336 			Loss:    3.469e-02    			Backward time: 	 0.63 sec 
2023-04-02 07:11:46,539 			Learning rate: weights:   1.000e-08    
2023-04-02 07:11:46,539 			Last test performance: 69.36%
2023-04-02 07:11:46,539 ----------------
2023-04-02 07:11:51,624   98  => 101   		Training 486 pattern with 70.83% 	Forward time: 	 4.75 sec
2023-04-02 07:11:51,625 			Loss:    3.579e-02    			Backward time: 	 0.30 sec 
2023-04-02 07:11:51,764 			Learning rate: weights:   1.000e-08    
2023-04-02 07:11:51,764 			Last test performance: 69.36%
2023-04-02 07:11:51,764 ----------------
2023-04-02 07:11:56,784   98  => 102   		Training 486 pattern with 68.75% 	Forward time: 	 4.55 sec
2023-04-02 07:11:56,784 			Loss:    3.902e-02    			Backward time: 	 0.44 sec 
2023-04-02 07:11:56,946 			Learning rate: weights:   1.000e-08    
2023-04-02 07:11:56,946 			Last test performance: 69.36%
2023-04-02 07:11:56,946 ----------------
2023-04-02 07:12:01,915   98  => 103   		Training 486 pattern with 62.92% 	Forward time: 	 4.68 sec
2023-04-02 07:12:01,915 			Loss:    4.146e-02    			Backward time: 	 0.26 sec 
2023-04-02 07:12:02,041 			Learning rate: weights:   1.000e-08    
2023-04-02 07:12:02,042 			Last test performance: 69.36%
2023-04-02 07:12:02,042 ----------------
2023-04-02 07:12:03,165 
2023-04-02 07:12:03,166 Testing:
2023-04-02 07:12:03,479 		24 of 10000 with 87.50% 	 Time used:  0.31 sec
2023-04-02 07:12:03,798 		48 of 10000 with 77.08% 	 Time used:  0.32 sec
2023-04-02 07:12:04,117 		72 of 10000 with 73.61% 	 Time used:  0.32 sec
2023-04-02 07:12:04,396 		96 of 10000 with 73.96% 	 Time used:  0.28 sec
2023-04-02 07:12:04,670 		120 of 10000 with 75.83% 	 Time used:  0.27 sec
2023-04-02 07:12:04,992 		144 of 10000 with 75.00% 	 Time used:  0.32 sec
2023-04-02 07:12:05,274 		168 of 10000 with 74.40% 	 Time used:  0.28 sec
2023-04-02 07:12:05,610 		192 of 10000 with 73.44% 	 Time used:  0.34 sec
2023-04-02 07:12:05,901 		216 of 10000 with 74.07% 	 Time used:  0.29 sec
2023-04-02 07:12:06,202 		240 of 10000 with 72.08% 	 Time used:  0.30 sec
2023-04-02 07:12:06,508 		264 of 10000 with 70.45% 	 Time used:  0.31 sec
2023-04-02 07:12:06,806 		288 of 10000 with 68.75% 	 Time used:  0.30 sec
2023-04-02 07:12:07,171 		312 of 10000 with 69.55% 	 Time used:  0.36 sec
2023-04-02 07:12:07,428 		336 of 10000 with 69.35% 	 Time used:  0.26 sec
2023-04-02 07:12:07,730 		360 of 10000 with 68.89% 	 Time used:  0.30 sec
2023-04-02 07:12:08,034 		384 of 10000 with 69.01% 	 Time used:  0.30 sec
2023-04-02 07:12:08,354 		408 of 10000 with 68.38% 	 Time used:  0.32 sec
2023-04-02 07:12:08,621 		432 of 10000 with 68.06% 	 Time used:  0.27 sec
2023-04-02 07:12:08,957 		456 of 10000 with 67.76% 	 Time used:  0.33 sec
2023-04-02 07:12:09,222 		480 of 10000 with 67.92% 	 Time used:  0.26 sec
2023-04-02 07:12:09,524 		504 of 10000 with 68.45% 	 Time used:  0.30 sec
2023-04-02 07:12:09,785 		528 of 10000 with 68.56% 	 Time used:  0.26 sec
2023-04-02 07:12:10,046 		552 of 10000 with 68.66% 	 Time used:  0.26 sec
2023-04-02 07:12:10,309 		576 of 10000 with 68.92% 	 Time used:  0.26 sec
2023-04-02 07:12:10,621 		600 of 10000 with 69.17% 	 Time used:  0.31 sec
2023-04-02 07:12:10,751 		624 of 10000 with 70.03% 	 Time used:  0.13 sec
2023-04-02 07:12:11,031 		648 of 10000 with 70.22% 	 Time used:  0.28 sec
2023-04-02 07:12:11,132 		672 of 10000 with 70.54% 	 Time used:  0.10 sec
2023-04-02 07:12:11,403 		696 of 10000 with 69.97% 	 Time used:  0.27 sec
2023-04-02 07:12:11,682 		720 of 10000 with 70.42% 	 Time used:  0.28 sec
2023-04-02 07:12:11,809 		744 of 10000 with 70.30% 	 Time used:  0.13 sec
2023-04-02 07:12:12,094 		768 of 10000 with 70.31% 	 Time used:  0.28 sec
2023-04-02 07:12:12,424 		792 of 10000 with 70.45% 	 Time used:  0.33 sec
2023-04-02 07:12:12,735 		816 of 10000 with 70.59% 	 Time used:  0.31 sec
2023-04-02 07:12:12,985 		840 of 10000 with 70.60% 	 Time used:  0.25 sec
2023-04-02 07:12:13,280 		864 of 10000 with 70.83% 	 Time used:  0.29 sec
2023-04-02 07:12:13,510 		888 of 10000 with 70.83% 	 Time used:  0.23 sec
2023-04-02 07:12:13,780 		912 of 10000 with 70.83% 	 Time used:  0.27 sec
2023-04-02 07:12:14,109 		936 of 10000 with 70.51% 	 Time used:  0.33 sec
2023-04-02 07:12:14,409 		960 of 10000 with 70.62% 	 Time used:  0.30 sec
2023-04-02 07:12:14,695 		984 of 10000 with 70.93% 	 Time used:  0.28 sec
2023-04-02 07:12:15,000 		1008 of 10000 with 71.13% 	 Time used:  0.30 sec
2023-04-02 07:12:15,187 		1032 of 10000 with 71.51% 	 Time used:  0.19 sec
2023-04-02 07:12:15,609 		1056 of 10000 with 71.02% 	 Time used:  0.42 sec
2023-04-02 07:12:15,691 		1080 of 10000 with 71.11% 	 Time used:  0.08 sec
2023-04-02 07:12:15,988 		1104 of 10000 with 70.92% 	 Time used:  0.30 sec
2023-04-02 07:12:16,086 		1128 of 10000 with 71.10% 	 Time used:  0.10 sec
2023-04-02 07:12:16,373 		1152 of 10000 with 70.83% 	 Time used:  0.29 sec
2023-04-02 07:12:16,681 		1176 of 10000 with 71.17% 	 Time used:  0.31 sec
2023-04-02 07:12:16,769 		1200 of 10000 with 71.50% 	 Time used:  0.09 sec
2023-04-02 07:12:16,972 		1224 of 10000 with 71.41% 	 Time used:  0.20 sec
2023-04-02 07:12:17,193 		1248 of 10000 with 71.23% 	 Time used:  0.22 sec
2023-04-02 07:12:17,315 		1272 of 10000 with 71.07% 	 Time used:  0.12 sec
2023-04-02 07:12:17,460 		1296 of 10000 with 71.06% 	 Time used:  0.14 sec
2023-04-02 07:12:17,765 		1320 of 10000 with 71.14% 	 Time used:  0.30 sec
2023-04-02 07:12:17,848 		1344 of 10000 with 70.98% 	 Time used:  0.08 sec
2023-04-02 07:12:18,139 		1368 of 10000 with 71.13% 	 Time used:  0.29 sec
2023-04-02 07:12:18,323 		1392 of 10000 with 71.05% 	 Time used:  0.18 sec
2023-04-02 07:12:18,640 		1416 of 10000 with 71.19% 	 Time used:  0.32 sec
2023-04-02 07:12:18,748 		1440 of 10000 with 71.04% 	 Time used:  0.11 sec
2023-04-02 07:12:19,000 		1464 of 10000 with 71.11% 	 Time used:  0.25 sec
2023-04-02 07:12:19,296 		1488 of 10000 with 71.10% 	 Time used:  0.29 sec
2023-04-02 07:12:19,403 		1512 of 10000 with 70.83% 	 Time used:  0.10 sec
2023-04-02 07:12:19,671 		1536 of 10000 with 70.64% 	 Time used:  0.27 sec
2023-04-02 07:12:19,952 		1560 of 10000 with 70.58% 	 Time used:  0.28 sec
2023-04-02 07:12:20,262 		1584 of 10000 with 70.45% 	 Time used:  0.31 sec
2023-04-02 07:12:20,352 		1608 of 10000 with 70.40% 	 Time used:  0.09 sec
2023-04-02 07:12:20,578 		1632 of 10000 with 70.40% 	 Time used:  0.22 sec
2023-04-02 07:12:20,925 		1656 of 10000 with 70.53% 	 Time used:  0.35 sec
2023-04-02 07:12:21,199 		1680 of 10000 with 70.71% 	 Time used:  0.27 sec
2023-04-02 07:12:21,477 		1704 of 10000 with 70.72% 	 Time used:  0.28 sec
2023-04-02 07:12:21,567 		1728 of 10000 with 70.78% 	 Time used:  0.09 sec
2023-04-02 07:12:21,905 		1752 of 10000 with 70.72% 	 Time used:  0.34 sec
2023-04-02 07:12:22,171 		1776 of 10000 with 70.89% 	 Time used:  0.26 sec
2023-04-02 07:12:22,427 		1800 of 10000 with 70.83% 	 Time used:  0.25 sec
2023-04-02 07:12:22,683 		1824 of 10000 with 70.83% 	 Time used:  0.25 sec
2023-04-02 07:12:23,037 		1848 of 10000 with 70.94% 	 Time used:  0.35 sec
2023-04-02 07:12:23,379 		1872 of 10000 with 70.99% 	 Time used:  0.34 sec
2023-04-02 07:12:23,469 		1896 of 10000 with 71.15% 	 Time used:  0.09 sec
2023-04-02 07:12:23,685 		1920 of 10000 with 71.20% 	 Time used:  0.22 sec
2023-04-02 07:12:23,955 		1944 of 10000 with 71.09% 	 Time used:  0.27 sec
2023-04-02 07:12:24,248 		1968 of 10000 with 71.14% 	 Time used:  0.29 sec
2023-04-02 07:12:24,513 		1992 of 10000 with 71.08% 	 Time used:  0.26 sec
2023-04-02 07:12:24,807 		2016 of 10000 with 70.93% 	 Time used:  0.29 sec
2023-04-02 07:12:24,917 		2040 of 10000 with 70.69% 	 Time used:  0.11 sec
2023-04-02 07:12:25,242 		2064 of 10000 with 70.64% 	 Time used:  0.32 sec
2023-04-02 07:12:25,530 		2088 of 10000 with 70.50% 	 Time used:  0.29 sec
2023-04-02 07:12:25,616 		2112 of 10000 with 70.64% 	 Time used:  0.08 sec
2023-04-02 07:12:25,866 		2136 of 10000 with 70.51% 	 Time used:  0.25 sec
2023-04-02 07:12:26,151 		2160 of 10000 with 70.46% 	 Time used:  0.28 sec
2023-04-02 07:12:26,252 		2184 of 10000 with 70.47% 	 Time used:  0.10 sec
2023-04-02 07:12:26,499 		2208 of 10000 with 70.43% 	 Time used:  0.25 sec
2023-04-02 07:12:26,801 		2232 of 10000 with 70.47% 	 Time used:  0.30 sec
2023-04-02 07:12:27,054 		2256 of 10000 with 70.35% 	 Time used:  0.25 sec
2023-04-02 07:12:27,320 		2280 of 10000 with 70.31% 	 Time used:  0.26 sec
2023-04-02 07:12:27,617 		2304 of 10000 with 70.23% 	 Time used:  0.30 sec
2023-04-02 07:12:27,923 		2328 of 10000 with 70.27% 	 Time used:  0.31 sec
2023-04-02 07:12:28,190 		2352 of 10000 with 70.28% 	 Time used:  0.27 sec
2023-04-02 07:12:28,296 		2376 of 10000 with 70.29% 	 Time used:  0.10 sec
2023-04-02 07:12:28,668 		2400 of 10000 with 70.25% 	 Time used:  0.37 sec
2023-04-02 07:12:28,789 		2424 of 10000 with 70.13% 	 Time used:  0.12 sec
2023-04-02 07:12:29,055 		2448 of 10000 with 70.10% 	 Time used:  0.26 sec
2023-04-02 07:12:29,393 		2472 of 10000 with 70.15% 	 Time used:  0.34 sec
2023-04-02 07:12:29,489 		2496 of 10000 with 70.15% 	 Time used:  0.09 sec
2023-04-02 07:12:29,783 		2520 of 10000 with 70.20% 	 Time used:  0.29 sec
2023-04-02 07:12:30,005 		2544 of 10000 with 70.01% 	 Time used:  0.22 sec
2023-04-02 07:12:30,328 		2568 of 10000 with 70.02% 	 Time used:  0.32 sec
2023-04-02 07:12:30,590 		2592 of 10000 with 69.95% 	 Time used:  0.26 sec
2023-04-02 07:12:30,824 		2616 of 10000 with 69.88% 	 Time used:  0.23 sec
2023-04-02 07:12:31,092 		2640 of 10000 with 69.92% 	 Time used:  0.27 sec
2023-04-02 07:12:31,349 		2664 of 10000 with 70.05% 	 Time used:  0.26 sec
2023-04-02 07:12:31,675 		2688 of 10000 with 70.16% 	 Time used:  0.33 sec
2023-04-02 07:12:31,949 		2712 of 10000 with 70.10% 	 Time used:  0.27 sec
2023-04-02 07:12:32,261 		2736 of 10000 with 70.03% 	 Time used:  0.31 sec
2023-04-02 07:12:32,479 		2760 of 10000 with 69.96% 	 Time used:  0.22 sec
2023-04-02 07:12:32,817 		2784 of 10000 with 69.94% 	 Time used:  0.34 sec
2023-04-02 07:12:32,920 		2808 of 10000 with 70.05% 	 Time used:  0.10 sec
2023-04-02 07:12:33,211 		2832 of 10000 with 69.92% 	 Time used:  0.29 sec
2023-04-02 07:12:33,523 		2856 of 10000 with 69.82% 	 Time used:  0.31 sec
2023-04-02 07:12:33,823 		2880 of 10000 with 69.76% 	 Time used:  0.30 sec
2023-04-02 07:12:34,068 		2904 of 10000 with 69.77% 	 Time used:  0.24 sec
2023-04-02 07:12:34,344 		2928 of 10000 with 69.77% 	 Time used:  0.28 sec
2023-04-02 07:12:34,583 		2952 of 10000 with 69.88% 	 Time used:  0.24 sec
2023-04-02 07:12:34,854 		2976 of 10000 with 69.89% 	 Time used:  0.27 sec
2023-04-02 07:12:35,131 		3000 of 10000 with 69.77% 	 Time used:  0.28 sec
2023-04-02 07:12:35,457 		3024 of 10000 with 69.91% 	 Time used:  0.33 sec
2023-04-02 07:12:35,540 		3048 of 10000 with 69.91% 	 Time used:  0.08 sec
2023-04-02 07:12:35,701 		3072 of 10000 with 69.86% 	 Time used:  0.16 sec
2023-04-02 07:12:36,038 		3096 of 10000 with 69.90% 	 Time used:  0.34 sec
2023-04-02 07:12:36,274 		3120 of 10000 with 69.97% 	 Time used:  0.23 sec
2023-04-02 07:12:36,531 		3144 of 10000 with 69.97% 	 Time used:  0.26 sec
2023-04-02 07:12:36,822 		3168 of 10000 with 69.95% 	 Time used:  0.29 sec
2023-04-02 07:12:37,111 		3192 of 10000 with 69.92% 	 Time used:  0.29 sec
2023-04-02 07:12:37,225 		3216 of 10000 with 69.87% 	 Time used:  0.11 sec
2023-04-02 07:12:37,557 		3240 of 10000 with 69.78% 	 Time used:  0.33 sec
2023-04-02 07:12:37,654 		3264 of 10000 with 69.79% 	 Time used:  0.10 sec
2023-04-02 07:12:37,960 		3288 of 10000 with 69.86% 	 Time used:  0.30 sec
2023-04-02 07:12:38,267 		3312 of 10000 with 69.87% 	 Time used:  0.30 sec
2023-04-02 07:12:38,467 		3336 of 10000 with 69.72% 	 Time used:  0.20 sec
2023-04-02 07:12:38,817 		3360 of 10000 with 69.61% 	 Time used:  0.35 sec
2023-04-02 07:12:39,097 		3384 of 10000 with 69.65% 	 Time used:  0.28 sec
2023-04-02 07:12:39,409 		3408 of 10000 with 69.63% 	 Time used:  0.31 sec
2023-04-02 07:12:39,663 		3432 of 10000 with 69.52% 	 Time used:  0.25 sec
2023-04-02 07:12:39,998 		3456 of 10000 with 69.50% 	 Time used:  0.33 sec
2023-04-02 07:12:40,299 		3480 of 10000 with 69.63% 	 Time used:  0.30 sec
2023-04-02 07:12:40,598 		3504 of 10000 with 69.58% 	 Time used:  0.30 sec
2023-04-02 07:12:40,904 		3528 of 10000 with 69.50% 	 Time used:  0.30 sec
2023-04-02 07:12:41,070 		3552 of 10000 with 69.62% 	 Time used:  0.17 sec
2023-04-02 07:12:41,404 		3576 of 10000 with 69.66% 	 Time used:  0.33 sec
2023-04-02 07:12:41,668 		3600 of 10000 with 69.72% 	 Time used:  0.26 sec
2023-04-02 07:12:41,961 		3624 of 10000 with 69.59% 	 Time used:  0.29 sec
2023-04-02 07:12:42,058 		3648 of 10000 with 69.57% 	 Time used:  0.10 sec
2023-04-02 07:12:42,367 		3672 of 10000 with 69.61% 	 Time used:  0.31 sec
2023-04-02 07:12:42,448 		3696 of 10000 with 69.59% 	 Time used:  0.08 sec
2023-04-02 07:12:42,703 		3720 of 10000 with 69.57% 	 Time used:  0.25 sec
2023-04-02 07:12:42,997 		3744 of 10000 with 69.55% 	 Time used:  0.29 sec
2023-04-02 07:12:43,146 		3768 of 10000 with 69.51% 	 Time used:  0.15 sec
2023-04-02 07:12:43,491 		3792 of 10000 with 69.49% 	 Time used:  0.34 sec
2023-04-02 07:12:43,816 		3816 of 10000 with 69.47% 	 Time used:  0.32 sec
2023-04-02 07:12:44,110 		3840 of 10000 with 69.48% 	 Time used:  0.29 sec
2023-04-02 07:12:44,341 		3864 of 10000 with 69.51% 	 Time used:  0.23 sec
2023-04-02 07:12:44,622 		3888 of 10000 with 69.50% 	 Time used:  0.28 sec
2023-04-02 07:12:44,860 		3912 of 10000 with 69.40% 	 Time used:  0.24 sec
2023-04-02 07:12:45,146 		3936 of 10000 with 69.44% 	 Time used:  0.28 sec
2023-04-02 07:12:45,251 		3960 of 10000 with 69.47% 	 Time used:  0.10 sec
2023-04-02 07:12:45,567 		3984 of 10000 with 69.40% 	 Time used:  0.31 sec
2023-04-02 07:12:45,649 		4008 of 10000 with 69.44% 	 Time used:  0.08 sec
2023-04-02 07:12:45,770 		4032 of 10000 with 69.52% 	 Time used:  0.12 sec
2023-04-02 07:12:45,891 		4056 of 10000 with 69.50% 	 Time used:  0.12 sec
2023-04-02 07:12:46,012 		4080 of 10000 with 69.61% 	 Time used:  0.12 sec
2023-04-02 07:12:46,430 		4104 of 10000 with 69.59% 	 Time used:  0.42 sec
2023-04-02 07:12:46,729 		4128 of 10000 with 69.55% 	 Time used:  0.30 sec
2023-04-02 07:12:47,029 		4152 of 10000 with 69.58% 	 Time used:  0.30 sec
2023-04-02 07:12:47,289 		4176 of 10000 with 69.59% 	 Time used:  0.26 sec
2023-04-02 07:12:47,618 		4200 of 10000 with 69.67% 	 Time used:  0.33 sec
2023-04-02 07:12:47,715 		4224 of 10000 with 69.63% 	 Time used:  0.10 sec
2023-04-02 07:12:47,888 		4248 of 10000 with 69.73% 	 Time used:  0.17 sec
2023-04-02 07:12:48,201 		4272 of 10000 with 69.80% 	 Time used:  0.31 sec
2023-04-02 07:12:48,296 		4296 of 10000 with 69.72% 	 Time used:  0.09 sec
2023-04-02 07:12:48,597 		4320 of 10000 with 69.65% 	 Time used:  0.30 sec
2023-04-02 07:12:48,702 		4344 of 10000 with 69.73% 	 Time used:  0.10 sec
2023-04-02 07:12:48,961 		4368 of 10000 with 69.80% 	 Time used:  0.26 sec
2023-04-02 07:12:49,274 		4392 of 10000 with 69.88% 	 Time used:  0.31 sec
2023-04-02 07:12:49,481 		4416 of 10000 with 69.88% 	 Time used:  0.20 sec
2023-04-02 07:12:49,844 		4440 of 10000 with 69.95% 	 Time used:  0.36 sec
2023-04-02 07:12:50,137 		4464 of 10000 with 69.96% 	 Time used:  0.29 sec
2023-04-02 07:12:50,254 		4488 of 10000 with 69.94% 	 Time used:  0.12 sec
2023-04-02 07:12:50,535 		4512 of 10000 with 69.99% 	 Time used:  0.28 sec
2023-04-02 07:12:50,650 		4536 of 10000 with 69.97% 	 Time used:  0.11 sec
2023-04-02 07:12:50,895 		4560 of 10000 with 69.91% 	 Time used:  0.24 sec
2023-04-02 07:12:51,135 		4584 of 10000 with 69.85% 	 Time used:  0.24 sec
2023-04-02 07:12:51,446 		4608 of 10000 with 69.79% 	 Time used:  0.31 sec
2023-04-02 07:12:51,774 		4632 of 10000 with 69.73% 	 Time used:  0.33 sec
2023-04-02 07:12:52,065 		4656 of 10000 with 69.70% 	 Time used:  0.29 sec
2023-04-02 07:12:52,168 		4680 of 10000 with 69.74% 	 Time used:  0.10 sec
2023-04-02 07:12:52,463 		4704 of 10000 with 69.71% 	 Time used:  0.29 sec
2023-04-02 07:12:52,779 		4728 of 10000 with 69.71% 	 Time used:  0.31 sec
2023-04-02 07:12:52,875 		4752 of 10000 with 69.72% 	 Time used:  0.10 sec
2023-04-02 07:12:53,154 		4776 of 10000 with 69.77% 	 Time used:  0.28 sec
2023-04-02 07:12:53,447 		4800 of 10000 with 69.79% 	 Time used:  0.29 sec
2023-04-02 07:12:53,671 		4824 of 10000 with 69.80% 	 Time used:  0.22 sec
2023-04-02 07:12:53,972 		4848 of 10000 with 69.76% 	 Time used:  0.30 sec
2023-04-02 07:12:54,258 		4872 of 10000 with 69.72% 	 Time used:  0.29 sec
2023-04-02 07:12:54,338 		4896 of 10000 with 69.75% 	 Time used:  0.08 sec
2023-04-02 07:12:54,610 		4920 of 10000 with 69.76% 	 Time used:  0.27 sec
2023-04-02 07:12:54,905 		4944 of 10000 with 69.76% 	 Time used:  0.29 sec
2023-04-02 07:12:54,996 		4968 of 10000 with 69.71% 	 Time used:  0.09 sec
2023-04-02 07:12:55,305 		4992 of 10000 with 69.75% 	 Time used:  0.31 sec
2023-04-02 07:12:55,553 		5016 of 10000 with 69.74% 	 Time used:  0.25 sec
2023-04-02 07:12:55,846 		5040 of 10000 with 69.74% 	 Time used:  0.29 sec
2023-04-02 07:12:55,939 		5064 of 10000 with 69.75% 	 Time used:  0.09 sec
2023-04-02 07:12:56,176 		5088 of 10000 with 69.77% 	 Time used:  0.24 sec
2023-04-02 07:12:56,468 		5112 of 10000 with 69.76% 	 Time used:  0.29 sec
2023-04-02 07:12:56,762 		5136 of 10000 with 69.72% 	 Time used:  0.29 sec
2023-04-02 07:12:56,849 		5160 of 10000 with 69.75% 	 Time used:  0.09 sec
2023-04-02 07:12:57,124 		5184 of 10000 with 69.79% 	 Time used:  0.27 sec
2023-04-02 07:12:57,383 		5208 of 10000 with 69.66% 	 Time used:  0.26 sec
2023-04-02 07:12:57,661 		5232 of 10000 with 69.67% 	 Time used:  0.28 sec
2023-04-02 07:12:57,918 		5256 of 10000 with 69.63% 	 Time used:  0.26 sec
2023-04-02 07:12:58,016 		5280 of 10000 with 69.68% 	 Time used:  0.10 sec
2023-04-02 07:12:58,279 		5304 of 10000 with 69.66% 	 Time used:  0.26 sec
2023-04-02 07:12:58,568 		5328 of 10000 with 69.61% 	 Time used:  0.29 sec
2023-04-02 07:12:58,665 		5352 of 10000 with 69.58% 	 Time used:  0.10 sec
2023-04-02 07:12:58,932 		5376 of 10000 with 69.57% 	 Time used:  0.27 sec
2023-04-02 07:12:59,219 		5400 of 10000 with 69.52% 	 Time used:  0.29 sec
2023-04-02 07:12:59,332 		5424 of 10000 with 69.49% 	 Time used:  0.11 sec
2023-04-02 07:12:59,623 		5448 of 10000 with 69.48% 	 Time used:  0.29 sec
2023-04-02 07:12:59,871 		5472 of 10000 with 69.48% 	 Time used:  0.25 sec
2023-04-02 07:13:00,182 		5496 of 10000 with 69.47% 	 Time used:  0.31 sec
2023-04-02 07:13:00,484 		5520 of 10000 with 69.44% 	 Time used:  0.30 sec
2023-04-02 07:13:00,581 		5544 of 10000 with 69.44% 	 Time used:  0.10 sec
2023-04-02 07:13:00,902 		5568 of 10000 with 69.41% 	 Time used:  0.32 sec
2023-04-02 07:13:01,205 		5592 of 10000 with 69.42% 	 Time used:  0.30 sec
2023-04-02 07:13:01,497 		5616 of 10000 with 69.41% 	 Time used:  0.29 sec
2023-04-02 07:13:01,733 		5640 of 10000 with 69.40% 	 Time used:  0.23 sec
2023-04-02 07:13:02,079 		5664 of 10000 with 69.33% 	 Time used:  0.35 sec
2023-04-02 07:13:02,343 		5688 of 10000 with 69.39% 	 Time used:  0.26 sec
2023-04-02 07:13:02,685 		5712 of 10000 with 69.43% 	 Time used:  0.34 sec
2023-04-02 07:13:03,068 		5736 of 10000 with 69.49% 	 Time used:  0.38 sec
2023-04-02 07:13:03,345 		5760 of 10000 with 69.44% 	 Time used:  0.28 sec
2023-04-02 07:13:03,646 		5784 of 10000 with 69.47% 	 Time used:  0.30 sec
2023-04-02 07:13:03,915 		5808 of 10000 with 69.49% 	 Time used:  0.27 sec
2023-04-02 07:13:04,222 		5832 of 10000 with 69.48% 	 Time used:  0.31 sec
2023-04-02 07:13:04,512 		5856 of 10000 with 69.47% 	 Time used:  0.29 sec
2023-04-02 07:13:04,609 		5880 of 10000 with 69.46% 	 Time used:  0.10 sec
2023-04-02 07:13:04,955 		5904 of 10000 with 69.43% 	 Time used:  0.34 sec
2023-04-02 07:13:05,243 		5928 of 10000 with 69.38% 	 Time used:  0.29 sec
2023-04-02 07:13:05,555 		5952 of 10000 with 69.41% 	 Time used:  0.31 sec
2023-04-02 07:13:05,848 		5976 of 10000 with 69.41% 	 Time used:  0.29 sec
2023-04-02 07:13:05,950 		6000 of 10000 with 69.38% 	 Time used:  0.10 sec
2023-04-02 07:13:06,259 		6024 of 10000 with 69.29% 	 Time used:  0.31 sec
2023-04-02 07:13:06,510 		6048 of 10000 with 69.31% 	 Time used:  0.25 sec
2023-04-02 07:13:06,862 		6072 of 10000 with 69.27% 	 Time used:  0.35 sec
2023-04-02 07:13:07,160 		6096 of 10000 with 69.29% 	 Time used:  0.30 sec
2023-04-02 07:13:07,241 		6120 of 10000 with 69.36% 	 Time used:  0.08 sec
2023-04-02 07:13:07,559 		6144 of 10000 with 69.34% 	 Time used:  0.32 sec
2023-04-02 07:13:07,641 		6168 of 10000 with 69.28% 	 Time used:  0.08 sec
2023-04-02 07:13:07,923 		6192 of 10000 with 69.33% 	 Time used:  0.28 sec
2023-04-02 07:13:08,236 		6216 of 10000 with 69.29% 	 Time used:  0.31 sec
2023-04-02 07:13:08,531 		6240 of 10000 with 69.28% 	 Time used:  0.29 sec
2023-04-02 07:13:08,610 		6264 of 10000 with 69.28% 	 Time used:  0.08 sec
2023-04-02 07:13:08,731 		6288 of 10000 with 69.29% 	 Time used:  0.12 sec
2023-04-02 07:13:09,114 		6312 of 10000 with 69.34% 	 Time used:  0.38 sec
2023-04-02 07:13:09,343 		6336 of 10000 with 69.38% 	 Time used:  0.23 sec
2023-04-02 07:13:09,655 		6360 of 10000 with 69.43% 	 Time used:  0.31 sec
2023-04-02 07:13:09,932 		6384 of 10000 with 69.42% 	 Time used:  0.28 sec
2023-04-02 07:13:10,018 		6408 of 10000 with 69.44% 	 Time used:  0.09 sec
2023-04-02 07:13:10,307 		6432 of 10000 with 69.43% 	 Time used:  0.29 sec
2023-04-02 07:13:10,439 		6456 of 10000 with 69.45% 	 Time used:  0.13 sec
2023-04-02 07:13:10,769 		6480 of 10000 with 69.46% 	 Time used:  0.33 sec
2023-04-02 07:13:11,059 		6504 of 10000 with 69.39% 	 Time used:  0.29 sec
2023-04-02 07:13:11,180 		6528 of 10000 with 69.36% 	 Time used:  0.12 sec
2023-04-02 07:13:11,502 		6552 of 10000 with 69.40% 	 Time used:  0.32 sec
2023-04-02 07:13:11,777 		6576 of 10000 with 69.39% 	 Time used:  0.27 sec
2023-04-02 07:13:11,870 		6600 of 10000 with 69.35% 	 Time used:  0.09 sec
2023-04-02 07:13:12,169 		6624 of 10000 with 69.44% 	 Time used:  0.30 sec
2023-04-02 07:13:12,263 		6648 of 10000 with 69.42% 	 Time used:  0.09 sec
2023-04-02 07:13:12,579 		6672 of 10000 with 69.41% 	 Time used:  0.32 sec
2023-04-02 07:13:12,837 		6696 of 10000 with 69.40% 	 Time used:  0.26 sec
2023-04-02 07:13:13,101 		6720 of 10000 with 69.42% 	 Time used:  0.26 sec
2023-04-02 07:13:13,386 		6744 of 10000 with 69.42% 	 Time used:  0.28 sec
2023-04-02 07:13:13,762 		6768 of 10000 with 69.43% 	 Time used:  0.37 sec
2023-04-02 07:13:14,100 		6792 of 10000 with 69.41% 	 Time used:  0.34 sec
2023-04-02 07:13:14,324 		6816 of 10000 with 69.41% 	 Time used:  0.22 sec
2023-04-02 07:13:14,642 		6840 of 10000 with 69.37% 	 Time used:  0.32 sec
2023-04-02 07:13:14,916 		6864 of 10000 with 69.38% 	 Time used:  0.27 sec
2023-04-02 07:13:15,205 		6888 of 10000 with 69.31% 	 Time used:  0.29 sec
2023-04-02 07:13:15,499 		6912 of 10000 with 69.33% 	 Time used:  0.29 sec
2023-04-02 07:13:15,591 		6936 of 10000 with 69.26% 	 Time used:  0.09 sec
2023-04-02 07:13:15,879 		6960 of 10000 with 69.22% 	 Time used:  0.29 sec
2023-04-02 07:13:15,977 		6984 of 10000 with 69.22% 	 Time used:  0.10 sec
2023-04-02 07:13:16,259 		7008 of 10000 with 69.24% 	 Time used:  0.28 sec
2023-04-02 07:13:16,558 		7032 of 10000 with 69.23% 	 Time used:  0.30 sec
2023-04-02 07:13:16,700 		7056 of 10000 with 69.22% 	 Time used:  0.14 sec
2023-04-02 07:13:16,993 		7080 of 10000 with 69.24% 	 Time used:  0.29 sec
2023-04-02 07:13:17,301 		7104 of 10000 with 69.23% 	 Time used:  0.31 sec
2023-04-02 07:13:17,400 		7128 of 10000 with 69.19% 	 Time used:  0.10 sec
2023-04-02 07:13:17,674 		7152 of 10000 with 69.18% 	 Time used:  0.27 sec
2023-04-02 07:13:17,935 		7176 of 10000 with 69.20% 	 Time used:  0.26 sec
2023-04-02 07:13:18,186 		7200 of 10000 with 69.18% 	 Time used:  0.25 sec
2023-04-02 07:13:18,504 		7224 of 10000 with 69.17% 	 Time used:  0.32 sec
2023-04-02 07:13:18,711 		7248 of 10000 with 69.18% 	 Time used:  0.21 sec
2023-04-02 07:13:18,990 		7272 of 10000 with 69.16% 	 Time used:  0.28 sec
2023-04-02 07:13:19,315 		7296 of 10000 with 69.13% 	 Time used:  0.32 sec
2023-04-02 07:13:19,401 		7320 of 10000 with 69.13% 	 Time used:  0.08 sec
2023-04-02 07:13:19,657 		7344 of 10000 with 69.17% 	 Time used:  0.26 sec
2023-04-02 07:13:19,765 		7368 of 10000 with 69.19% 	 Time used:  0.11 sec
2023-04-02 07:13:20,114 		7392 of 10000 with 69.18% 	 Time used:  0.35 sec
2023-04-02 07:13:20,380 		7416 of 10000 with 69.12% 	 Time used:  0.26 sec
2023-04-02 07:13:20,683 		7440 of 10000 with 69.10% 	 Time used:  0.30 sec
2023-04-02 07:13:20,957 		7464 of 10000 with 69.09% 	 Time used:  0.27 sec
2023-04-02 07:13:21,220 		7488 of 10000 with 69.14% 	 Time used:  0.26 sec
2023-04-02 07:13:21,528 		7512 of 10000 with 69.17% 	 Time used:  0.31 sec
2023-04-02 07:13:21,612 		7536 of 10000 with 69.21% 	 Time used:  0.08 sec
2023-04-02 07:13:21,893 		7560 of 10000 with 69.15% 	 Time used:  0.28 sec
2023-04-02 07:13:22,137 		7584 of 10000 with 69.19% 	 Time used:  0.24 sec
2023-04-02 07:13:22,458 		7608 of 10000 with 69.22% 	 Time used:  0.32 sec
2023-04-02 07:13:22,699 		7632 of 10000 with 69.27% 	 Time used:  0.24 sec
2023-04-02 07:13:23,038 		7656 of 10000 with 69.32% 	 Time used:  0.34 sec
2023-04-02 07:13:23,332 		7680 of 10000 with 69.35% 	 Time used:  0.29 sec
2023-04-02 07:13:23,624 		7704 of 10000 with 69.37% 	 Time used:  0.29 sec
2023-04-02 07:13:23,929 		7728 of 10000 with 69.36% 	 Time used:  0.30 sec
2023-04-02 07:13:24,024 		7752 of 10000 with 69.36% 	 Time used:  0.09 sec
2023-04-02 07:13:24,355 		7776 of 10000 with 69.39% 	 Time used:  0.33 sec
2023-04-02 07:13:24,633 		7800 of 10000 with 69.35% 	 Time used:  0.28 sec
2023-04-02 07:13:24,728 		7824 of 10000 with 69.33% 	 Time used:  0.09 sec
2023-04-02 07:13:24,851 		7848 of 10000 with 69.30% 	 Time used:  0.12 sec
2023-04-02 07:13:25,199 		7872 of 10000 with 69.31% 	 Time used:  0.35 sec
2023-04-02 07:13:25,513 		7896 of 10000 with 69.33% 	 Time used:  0.31 sec
2023-04-02 07:13:25,627 		7920 of 10000 with 69.29% 	 Time used:  0.11 sec
2023-04-02 07:13:25,885 		7944 of 10000 with 69.35% 	 Time used:  0.26 sec
2023-04-02 07:13:26,159 		7968 of 10000 with 69.31% 	 Time used:  0.27 sec
2023-04-02 07:13:26,501 		7992 of 10000 with 69.33% 	 Time used:  0.34 sec
2023-04-02 07:13:26,586 		8016 of 10000 with 69.36% 	 Time used:  0.08 sec
2023-04-02 07:13:26,907 		8040 of 10000 with 69.35% 	 Time used:  0.32 sec
2023-04-02 07:13:27,194 		8064 of 10000 with 69.39% 	 Time used:  0.29 sec
2023-04-02 07:13:27,362 		8088 of 10000 with 69.37% 	 Time used:  0.17 sec
2023-04-02 07:13:27,696 		8112 of 10000 with 69.38% 	 Time used:  0.33 sec
2023-04-02 07:13:27,782 		8136 of 10000 with 69.36% 	 Time used:  0.08 sec
2023-04-02 07:13:28,144 		8160 of 10000 with 69.41% 	 Time used:  0.36 sec
2023-04-02 07:13:28,262 		8184 of 10000 with 69.40% 	 Time used:  0.12 sec
2023-04-02 07:13:28,545 		8208 of 10000 with 69.40% 	 Time used:  0.28 sec
2023-04-02 07:13:28,643 		8232 of 10000 with 69.38% 	 Time used:  0.09 sec
2023-04-02 07:13:28,957 		8256 of 10000 with 69.37% 	 Time used:  0.31 sec
2023-04-02 07:13:29,191 		8280 of 10000 with 69.35% 	 Time used:  0.23 sec
2023-04-02 07:13:29,498 		8304 of 10000 with 69.29% 	 Time used:  0.31 sec
2023-04-02 07:13:29,772 		8328 of 10000 with 69.24% 	 Time used:  0.27 sec
2023-04-02 07:13:30,084 		8352 of 10000 with 69.24% 	 Time used:  0.31 sec
2023-04-02 07:13:30,200 		8376 of 10000 with 69.25% 	 Time used:  0.11 sec
2023-04-02 07:13:30,545 		8400 of 10000 with 69.26% 	 Time used:  0.34 sec
2023-04-02 07:13:30,640 		8424 of 10000 with 69.23% 	 Time used:  0.09 sec
2023-04-02 07:13:30,930 		8448 of 10000 with 69.28% 	 Time used:  0.29 sec
2023-04-02 07:13:31,035 		8472 of 10000 with 69.24% 	 Time used:  0.10 sec
2023-04-02 07:13:31,289 		8496 of 10000 with 69.22% 	 Time used:  0.25 sec
2023-04-02 07:13:31,572 		8520 of 10000 with 69.25% 	 Time used:  0.28 sec
2023-04-02 07:13:31,690 		8544 of 10000 with 69.22% 	 Time used:  0.12 sec
2023-04-02 07:13:32,026 		8568 of 10000 with 69.21% 	 Time used:  0.33 sec
2023-04-02 07:13:32,110 		8592 of 10000 with 69.17% 	 Time used:  0.08 sec
2023-04-02 07:13:32,400 		8616 of 10000 with 69.22% 	 Time used:  0.29 sec
2023-04-02 07:13:32,542 		8640 of 10000 with 69.14% 	 Time used:  0.08 sec
2023-04-02 07:13:32,858 		8664 of 10000 with 69.17% 	 Time used:  0.32 sec
2023-04-02 07:13:33,151 		8688 of 10000 with 69.18% 	 Time used:  0.29 sec
2023-04-02 07:13:33,443 		8712 of 10000 with 69.21% 	 Time used:  0.29 sec
2023-04-02 07:13:33,524 		8736 of 10000 with 69.20% 	 Time used:  0.08 sec
2023-04-02 07:13:33,711 		8760 of 10000 with 69.17% 	 Time used:  0.19 sec
2023-04-02 07:13:33,831 		8784 of 10000 with 69.18% 	 Time used:  0.12 sec
2023-04-02 07:13:34,165 		8808 of 10000 with 69.16% 	 Time used:  0.33 sec
2023-04-02 07:13:34,501 		8832 of 10000 with 69.17% 	 Time used:  0.34 sec
2023-04-02 07:13:34,779 		8856 of 10000 with 69.20% 	 Time used:  0.28 sec
2023-04-02 07:13:34,868 		8880 of 10000 with 69.23% 	 Time used:  0.09 sec
2023-04-02 07:13:35,155 		8904 of 10000 with 69.25% 	 Time used:  0.29 sec
2023-04-02 07:13:35,464 		8928 of 10000 with 69.27% 	 Time used:  0.31 sec
2023-04-02 07:13:35,571 		8952 of 10000 with 69.26% 	 Time used:  0.11 sec
2023-04-02 07:13:35,836 		8976 of 10000 with 69.24% 	 Time used:  0.26 sec
2023-04-02 07:13:36,140 		9000 of 10000 with 69.24% 	 Time used:  0.30 sec
2023-04-02 07:13:36,373 		9024 of 10000 with 69.25% 	 Time used:  0.23 sec
2023-04-02 07:13:36,612 		9048 of 10000 with 69.23% 	 Time used:  0.24 sec
2023-04-02 07:13:36,882 		9072 of 10000 with 69.28% 	 Time used:  0.27 sec
2023-04-02 07:13:37,193 		9096 of 10000 with 69.28% 	 Time used:  0.31 sec
2023-04-02 07:13:37,284 		9120 of 10000 with 69.31% 	 Time used:  0.09 sec
2023-04-02 07:13:37,407 		9144 of 10000 with 69.30% 	 Time used:  0.12 sec
2023-04-02 07:13:37,529 		9168 of 10000 with 69.35% 	 Time used:  0.12 sec
2023-04-02 07:13:37,694 		9192 of 10000 with 69.39% 	 Time used:  0.16 sec
2023-04-02 07:13:37,984 		9216 of 10000 with 69.41% 	 Time used:  0.29 sec
2023-04-02 07:13:38,115 		9240 of 10000 with 69.40% 	 Time used:  0.13 sec
2023-04-02 07:13:38,406 		9264 of 10000 with 69.41% 	 Time used:  0.29 sec
2023-04-02 07:13:38,728 		9288 of 10000 with 69.39% 	 Time used:  0.32 sec
2023-04-02 07:13:38,998 		9312 of 10000 with 69.34% 	 Time used:  0.27 sec
2023-04-02 07:13:39,319 		9336 of 10000 with 69.39% 	 Time used:  0.32 sec
2023-04-02 07:13:39,574 		9360 of 10000 with 69.40% 	 Time used:  0.25 sec
2023-04-02 07:13:39,901 		9384 of 10000 with 69.37% 	 Time used:  0.33 sec
2023-04-02 07:13:39,985 		9408 of 10000 with 69.40% 	 Time used:  0.08 sec
2023-04-02 07:13:40,278 		9432 of 10000 with 69.40% 	 Time used:  0.29 sec
2023-04-02 07:13:40,389 		9456 of 10000 with 69.38% 	 Time used:  0.11 sec
2023-04-02 07:13:40,511 		9480 of 10000 with 69.39% 	 Time used:  0.12 sec
2023-04-02 07:13:40,836 		9504 of 10000 with 69.40% 	 Time used:  0.32 sec
2023-04-02 07:13:41,150 		9528 of 10000 with 69.38% 	 Time used:  0.31 sec
2023-04-02 07:13:41,455 		9552 of 10000 with 69.40% 	 Time used:  0.30 sec
2023-04-02 07:13:41,759 		9576 of 10000 with 69.39% 	 Time used:  0.30 sec
2023-04-02 07:13:42,086 		9600 of 10000 with 69.36% 	 Time used:  0.33 sec
2023-04-02 07:13:42,386 		9624 of 10000 with 69.35% 	 Time used:  0.30 sec
2023-04-02 07:13:42,489 		9648 of 10000 with 69.32% 	 Time used:  0.10 sec
2023-04-02 07:13:42,818 		9672 of 10000 with 69.37% 	 Time used:  0.33 sec
2023-04-02 07:13:43,088 		9696 of 10000 with 69.39% 	 Time used:  0.27 sec
2023-04-02 07:13:43,399 		9720 of 10000 with 69.39% 	 Time used:  0.31 sec
2023-04-02 07:13:43,584 		9744 of 10000 with 69.40% 	 Time used:  0.18 sec
2023-04-02 07:13:43,918 		9768 of 10000 with 69.39% 	 Time used:  0.33 sec
2023-04-02 07:13:44,208 		9792 of 10000 with 69.39% 	 Time used:  0.29 sec
2023-04-02 07:13:44,300 		9816 of 10000 with 69.39% 	 Time used:  0.09 sec
2023-04-02 07:13:44,422 		9840 of 10000 with 69.36% 	 Time used:  0.12 sec
2023-04-02 07:13:44,544 		9864 of 10000 with 69.34% 	 Time used:  0.12 sec
2023-04-02 07:13:44,667 		9888 of 10000 with 69.33% 	 Time used:  0.12 sec
2023-04-02 07:13:44,913 		9912 of 10000 with 69.34% 	 Time used:  0.25 sec
2023-04-02 07:13:45,202 		9936 of 10000 with 69.33% 	 Time used:  0.29 sec
2023-04-02 07:13:45,498 		9960 of 10000 with 69.36% 	 Time used:  0.29 sec
2023-04-02 07:13:45,592 		9984 of 10000 with 69.35% 	 Time used:  0.09 sec
2023-04-02 07:13:45,869 		10000 of 10000 with 69.32% 	 Time used:  0.28 sec
2023-04-02 07:13:45,870 
2023-04-02 07:13:45,886 			Learning rate: weights:   1.000e-08    
2023-04-02 07:13:45,887 			Last test performance: 69.32%
2023-04-02 07:13:45,887 ----------------
2023-04-02 07:13:51,164   99  =>  0    		Training 486 pattern with 67.08% 	Forward time: 	 4.87 sec
2023-04-02 07:13:51,165 			Loss:    3.990e-02    			Backward time: 	 0.33 sec 
2023-04-02 07:13:51,450 			Learning rate: weights:   1.000e-08    
2023-04-02 07:13:51,451 			Last test performance: 69.32%
2023-04-02 07:13:51,451 ----------------
2023-04-02 07:13:56,110   99  =>  1    		Training 486 pattern with 68.54% 	Forward time: 	 4.23 sec
2023-04-02 07:13:56,111 			Loss:    3.604e-02    			Backward time: 	 0.36 sec 
2023-04-02 07:13:56,334 			Learning rate: weights:   1.000e-08    
2023-04-02 07:13:56,335 			Last test performance: 69.32%
2023-04-02 07:13:56,335 ----------------
2023-04-02 07:14:01,376   99  =>  2    		Training 486 pattern with 70.00% 	Forward time: 	 4.58 sec
2023-04-02 07:14:01,376 			Loss:    3.627e-02    			Backward time: 	 0.44 sec 
2023-04-02 07:14:01,532 			Learning rate: weights:   1.000e-08    
2023-04-02 07:14:01,533 			Last test performance: 69.32%
2023-04-02 07:14:01,533 ----------------
2023-04-02 07:14:06,763   99  =>  3    		Training 486 pattern with 67.50% 	Forward time: 	 4.77 sec
2023-04-02 07:14:06,764 			Loss:    4.155e-02    			Backward time: 	 0.45 sec 
2023-04-02 07:14:06,956 			Learning rate: weights:   1.000e-08    
2023-04-02 07:14:06,957 			Last test performance: 69.32%
2023-04-02 07:14:06,957 ----------------
2023-04-02 07:14:12,089   99  =>  4    		Training 486 pattern with 67.08% 	Forward time: 	 4.86 sec
2023-04-02 07:14:12,090 			Loss:    3.724e-02    			Backward time: 	 0.26 sec 
2023-04-02 07:14:12,257 			Learning rate: weights:   1.000e-08    
2023-04-02 07:14:12,258 			Last test performance: 69.32%
2023-04-02 07:14:12,258 ----------------
2023-04-02 07:14:17,050   99  =>  5    		Training 486 pattern with 68.33% 	Forward time: 	 4.45 sec
2023-04-02 07:14:17,051 			Loss:    3.740e-02    			Backward time: 	 0.32 sec 
2023-04-02 07:14:17,151 			Learning rate: weights:   1.000e-08    
2023-04-02 07:14:17,151 			Last test performance: 69.32%
2023-04-02 07:14:17,152 ----------------
2023-04-02 07:14:22,129   99  =>  6    		Training 486 pattern with 67.08% 	Forward time: 	 4.49 sec
2023-04-02 07:14:22,129 			Loss:    3.960e-02    			Backward time: 	 0.47 sec 
2023-04-02 07:14:22,292 			Learning rate: weights:   1.000e-08    
2023-04-02 07:14:22,293 			Last test performance: 69.32%
2023-04-02 07:14:22,294 ----------------
2023-04-02 07:14:27,352   99  =>  7    		Training 486 pattern with 65.62% 	Forward time: 	 4.57 sec
2023-04-02 07:14:27,352 			Loss:    3.942e-02    			Backward time: 	 0.47 sec 
2023-04-02 07:14:27,552 			Learning rate: weights:   1.000e-08    
2023-04-02 07:14:27,552 			Last test performance: 69.32%
2023-04-02 07:14:27,552 ----------------
2023-04-02 07:14:33,071   99  =>  8    		Training 486 pattern with 68.96% 	Forward time: 	 4.85 sec
2023-04-02 07:14:33,071 			Loss:    3.629e-02    			Backward time: 	 0.65 sec 
2023-04-02 07:14:33,210 			Learning rate: weights:   1.000e-08    
2023-04-02 07:14:33,211 			Last test performance: 69.32%
2023-04-02 07:14:33,211 ----------------
2023-04-02 07:14:37,813   99  =>  9    		Training 486 pattern with 73.54% 	Forward time: 	 4.35 sec
2023-04-02 07:14:37,813 			Loss:    3.243e-02    			Backward time: 	 0.24 sec 
2023-04-02 07:14:37,941 			Learning rate: weights:   1.000e-08    
2023-04-02 07:14:37,942 			Last test performance: 69.32%
2023-04-02 07:14:37,942 ----------------
2023-04-02 07:14:42,894   99  =>  10   		Training 486 pattern with 69.38% 	Forward time: 	 4.54 sec
2023-04-02 07:14:42,894 			Loss:    3.647e-02    			Backward time: 	 0.39 sec 
2023-04-02 07:14:43,019 			Learning rate: weights:   1.000e-08    
2023-04-02 07:14:43,020 			Last test performance: 69.32%
2023-04-02 07:14:43,020 ----------------
2023-04-02 07:14:48,330   99  =>  11   		Training 486 pattern with 65.00% 	Forward time: 	 4.97 sec
2023-04-02 07:14:48,331 			Loss:    4.064e-02    			Backward time: 	 0.29 sec 
2023-04-02 07:14:48,449 			Learning rate: weights:   1.000e-08    
2023-04-02 07:14:48,449 			Last test performance: 69.32%
2023-04-02 07:14:48,450 ----------------
2023-04-02 07:14:54,424   99  =>  12   		Training 486 pattern with 68.12% 	Forward time: 	 5.84 sec
2023-04-02 07:14:54,424 			Loss:    3.920e-02    			Backward time: 	 0.11 sec 
2023-04-02 07:14:54,558 			Learning rate: weights:   1.000e-08    
2023-04-02 07:14:54,558 			Last test performance: 69.32%
2023-04-02 07:14:54,558 ----------------
2023-04-02 07:15:00,682   99  =>  13   		Training 486 pattern with 69.17% 	Forward time: 	 5.86 sec
2023-04-02 07:15:00,682 			Loss:    3.657e-02    			Backward time: 	 0.24 sec 
2023-04-02 07:15:00,739 			Learning rate: weights:   1.000e-08    
2023-04-02 07:15:00,739 			Last test performance: 69.32%
2023-04-02 07:15:00,739 ----------------
2023-04-02 07:15:06,407   99  =>  14   		Training 486 pattern with 67.08% 	Forward time: 	 5.08 sec
2023-04-02 07:15:06,407 			Loss:    3.894e-02    			Backward time: 	 0.57 sec 
2023-04-02 07:15:06,569 			Learning rate: weights:   1.000e-08    
2023-04-02 07:15:06,570 			Last test performance: 69.32%
2023-04-02 07:15:06,570 ----------------
2023-04-02 07:15:12,303   99  =>  15   		Training 486 pattern with 70.62% 	Forward time: 	 5.31 sec
2023-04-02 07:15:12,303 			Loss:    3.659e-02    			Backward time: 	 0.41 sec 
2023-04-02 07:15:12,473 			Learning rate: weights:   1.000e-08    
2023-04-02 07:15:12,474 			Last test performance: 69.32%
2023-04-02 07:15:12,474 ----------------
2023-04-02 07:15:18,326   99  =>  16   		Training 486 pattern with 69.38% 	Forward time: 	 5.50 sec
2023-04-02 07:15:18,326 			Loss:    3.519e-02    			Backward time: 	 0.33 sec 
2023-04-02 07:15:18,426 			Learning rate: weights:   1.000e-08    
2023-04-02 07:15:18,426 			Last test performance: 69.32%
2023-04-02 07:15:18,426 ----------------
2023-04-02 07:15:22,740   99  =>  17   		Training 486 pattern with 66.25% 	Forward time: 	 3.96 sec
2023-04-02 07:15:22,741 			Loss:    4.098e-02    			Backward time: 	 0.34 sec 
2023-04-02 07:15:22,886 			Learning rate: weights:   1.000e-08    
2023-04-02 07:15:22,886 			Last test performance: 69.32%
2023-04-02 07:15:22,886 ----------------
2023-04-02 07:15:27,747   99  =>  18   		Training 486 pattern with 71.46% 	Forward time: 	 4.45 sec
2023-04-02 07:15:27,747 			Loss:    3.444e-02    			Backward time: 	 0.38 sec 
2023-04-02 07:15:27,918 			Learning rate: weights:   1.000e-08    
2023-04-02 07:15:27,919 			Last test performance: 69.32%
2023-04-02 07:15:27,919 ----------------
2023-04-02 07:15:33,131   99  =>  19   		Training 486 pattern with 68.75% 	Forward time: 	 4.70 sec
2023-04-02 07:15:33,131 			Loss:    3.686e-02    			Backward time: 	 0.46 sec 
2023-04-02 07:15:33,276 			Learning rate: weights:   1.000e-08    
2023-04-02 07:15:33,276 			Last test performance: 69.32%
2023-04-02 07:15:33,276 ----------------
2023-04-02 07:15:38,538   99  =>  20   		Training 486 pattern with 68.33% 	Forward time: 	 4.77 sec
2023-04-02 07:15:38,538 			Loss:    3.682e-02    			Backward time: 	 0.44 sec 
2023-04-02 07:15:38,615 			Learning rate: weights:   1.000e-08    
2023-04-02 07:15:38,616 			Last test performance: 69.32%
2023-04-02 07:15:38,616 ----------------
2023-04-02 07:15:43,782   99  =>  21   		Training 486 pattern with 68.75% 	Forward time: 	 4.81 sec
2023-04-02 07:15:43,782 			Loss:    3.973e-02    			Backward time: 	 0.30 sec 
2023-04-02 07:15:43,936 			Learning rate: weights:   1.000e-08    
2023-04-02 07:15:43,936 			Last test performance: 69.32%
2023-04-02 07:15:43,944 ----------------
2023-04-02 07:15:49,280   99  =>  22   		Training 486 pattern with 68.96% 	Forward time: 	 5.07 sec
2023-04-02 07:15:49,280 			Loss:    3.952e-02    			Backward time: 	 0.26 sec 
2023-04-02 07:15:49,435 			Learning rate: weights:   1.000e-08    
2023-04-02 07:15:49,435 			Last test performance: 69.32%
2023-04-02 07:15:49,435 ----------------
2023-04-02 07:15:54,053   99  =>  23   		Training 486 pattern with 69.58% 	Forward time: 	 4.33 sec
2023-04-02 07:15:54,053 			Loss:    3.873e-02    			Backward time: 	 0.27 sec 
2023-04-02 07:15:54,181 			Learning rate: weights:   1.000e-08    
2023-04-02 07:15:54,182 			Last test performance: 69.32%
2023-04-02 07:15:54,183 ----------------
2023-04-02 07:15:59,570   99  =>  24   		Training 486 pattern with 71.04% 	Forward time: 	 4.82 sec
2023-04-02 07:15:59,570 			Loss:    3.483e-02    			Backward time: 	 0.55 sec 
2023-04-02 07:15:59,751 			Learning rate: weights:   1.000e-08    
2023-04-02 07:15:59,751 			Last test performance: 69.32%
2023-04-02 07:15:59,752 ----------------
2023-04-02 07:16:05,072   99  =>  25   		Training 486 pattern with 68.75% 	Forward time: 	 4.76 sec
2023-04-02 07:16:05,073 			Loss:    3.689e-02    			Backward time: 	 0.54 sec 
2023-04-02 07:16:05,167 			Learning rate: weights:   1.000e-08    
2023-04-02 07:16:05,168 			Last test performance: 69.32%
2023-04-02 07:16:05,168 ----------------
2023-04-02 07:16:09,736   99  =>  26   		Training 486 pattern with 71.46% 	Forward time: 	 4.28 sec
2023-04-02 07:16:09,736 			Loss:    3.445e-02    			Backward time: 	 0.27 sec 
2023-04-02 07:16:09,875 			Learning rate: weights:   1.000e-08    
2023-04-02 07:16:09,876 			Last test performance: 69.32%
2023-04-02 07:16:09,877 ----------------
2023-04-02 07:16:14,952   99  =>  27   		Training 486 pattern with 69.38% 	Forward time: 	 4.68 sec
2023-04-02 07:16:14,952 			Loss:    3.661e-02    			Backward time: 	 0.38 sec 
2023-04-02 07:16:15,071 			Learning rate: weights:   1.000e-08    
2023-04-02 07:16:15,072 			Last test performance: 69.32%
2023-04-02 07:16:15,073 ----------------
2023-04-02 07:16:19,907   99  =>  28   		Training 486 pattern with 68.96% 	Forward time: 	 4.39 sec
2023-04-02 07:16:19,907 			Loss:    3.788e-02    			Backward time: 	 0.43 sec 
2023-04-02 07:16:20,044 			Learning rate: weights:   1.000e-08    
2023-04-02 07:16:20,045 			Last test performance: 69.32%
2023-04-02 07:16:20,045 ----------------
2023-04-02 07:16:24,379   99  =>  29   		Training 486 pattern with 69.58% 	Forward time: 	 3.86 sec
2023-04-02 07:16:24,379 			Loss:    3.530e-02    			Backward time: 	 0.45 sec 
2023-04-02 07:16:24,470 			Learning rate: weights:   1.000e-08    
2023-04-02 07:16:24,471 			Last test performance: 69.32%
2023-04-02 07:16:24,471 ----------------
2023-04-02 07:16:29,324   99  =>  30   		Training 486 pattern with 65.83% 	Forward time: 	 4.45 sec
2023-04-02 07:16:29,324 			Loss:    3.991e-02    			Backward time: 	 0.39 sec 
2023-04-02 07:16:29,452 			Learning rate: weights:   1.000e-08    
2023-04-02 07:16:29,452 			Last test performance: 69.32%
2023-04-02 07:16:29,452 ----------------
2023-04-02 07:16:34,027   99  =>  31   		Training 486 pattern with 66.88% 	Forward time: 	 4.09 sec
2023-04-02 07:16:34,027 			Loss:    3.896e-02    			Backward time: 	 0.46 sec 
2023-04-02 07:16:34,202 			Learning rate: weights:   1.000e-08    
2023-04-02 07:16:34,202 			Last test performance: 69.32%
2023-04-02 07:16:34,202 ----------------
2023-04-02 07:16:39,540   99  =>  32   		Training 486 pattern with 74.58% 	Forward time: 	 4.89 sec
2023-04-02 07:16:39,540 			Loss:    3.419e-02    			Backward time: 	 0.42 sec 
2023-04-02 07:16:39,641 			Learning rate: weights:   1.000e-08    
2023-04-02 07:16:39,641 			Last test performance: 69.32%
2023-04-02 07:16:39,642 ----------------
2023-04-02 07:16:44,323   99  =>  33   		Training 486 pattern with 72.50% 	Forward time: 	 4.28 sec
2023-04-02 07:16:44,323 			Loss:    3.432e-02    			Backward time: 	 0.37 sec 
2023-04-02 07:16:44,462 			Learning rate: weights:   1.000e-08    
2023-04-02 07:16:44,462 			Last test performance: 69.32%
2023-04-02 07:16:44,462 ----------------
2023-04-02 07:16:49,544   99  =>  34   		Training 486 pattern with 69.38% 	Forward time: 	 4.75 sec
2023-04-02 07:16:49,544 			Loss:    3.586e-02    			Backward time: 	 0.29 sec 
2023-04-02 07:16:49,683 			Learning rate: weights:   1.000e-08    
2023-04-02 07:16:49,683 			Last test performance: 69.32%
2023-04-02 07:16:49,683 ----------------
2023-04-02 07:16:54,427   99  =>  35   		Training 486 pattern with 68.33% 	Forward time: 	 4.46 sec
2023-04-02 07:16:54,427 			Loss:    3.685e-02    			Backward time: 	 0.24 sec 
2023-04-02 07:16:54,622 			Learning rate: weights:   1.000e-08    
2023-04-02 07:16:54,622 			Last test performance: 69.32%
2023-04-02 07:16:54,622 ----------------
2023-04-02 07:16:59,513   99  =>  36   		Training 486 pattern with 69.38% 	Forward time: 	 4.45 sec
2023-04-02 07:16:59,514 			Loss:    3.672e-02    			Backward time: 	 0.41 sec 
2023-04-02 07:16:59,668 			Learning rate: weights:   1.000e-08    
2023-04-02 07:16:59,668 			Last test performance: 69.32%
2023-04-02 07:16:59,669 ----------------
2023-04-02 07:17:04,631   99  =>  37   		Training 486 pattern with 70.42% 	Forward time: 	 4.55 sec
2023-04-02 07:17:04,631 			Loss:    3.830e-02    			Backward time: 	 0.39 sec 
2023-04-02 07:17:04,759 			Learning rate: weights:   1.000e-08    
2023-04-02 07:17:04,759 			Last test performance: 69.32%
2023-04-02 07:17:04,760 ----------------
2023-04-02 07:17:09,396   99  =>  38   		Training 486 pattern with 73.75% 	Forward time: 	 4.33 sec
2023-04-02 07:17:09,397 			Loss:    3.365e-02    			Backward time: 	 0.29 sec 
2023-04-02 07:17:09,612 			Learning rate: weights:   1.000e-08    
2023-04-02 07:17:09,613 			Last test performance: 69.32%
2023-04-02 07:17:09,613 ----------------
2023-04-02 07:17:14,790   99  =>  39   		Training 486 pattern with 67.50% 	Forward time: 	 4.74 sec
2023-04-02 07:17:14,791 			Loss:    3.973e-02    			Backward time: 	 0.41 sec 
2023-04-02 07:17:14,956 			Learning rate: weights:   1.000e-08    
2023-04-02 07:17:14,956 			Last test performance: 69.32%
2023-04-02 07:17:14,956 ----------------
2023-04-02 07:17:20,188   99  =>  40   		Training 486 pattern with 71.04% 	Forward time: 	 5.00 sec
2023-04-02 07:17:20,189 			Loss:    3.581e-02    			Backward time: 	 0.21 sec 
2023-04-02 07:17:20,392 			Learning rate: weights:   1.000e-08    
2023-04-02 07:17:20,392 			Last test performance: 69.32%
2023-04-02 07:17:20,392 ----------------
2023-04-02 07:17:25,471   99  =>  41   		Training 486 pattern with 66.25% 	Forward time: 	 4.52 sec
2023-04-02 07:17:25,471 			Loss:    3.940e-02    			Backward time: 	 0.54 sec 
2023-04-02 07:17:25,581 			Learning rate: weights:   1.000e-08    
2023-04-02 07:17:25,581 			Last test performance: 69.32%
2023-04-02 07:17:25,581 ----------------
2023-04-02 07:17:31,213   99  =>  42   		Training 486 pattern with 67.92% 	Forward time: 	 5.22 sec
2023-04-02 07:17:31,213 			Loss:    3.769e-02    			Backward time: 	 0.40 sec 
2023-04-02 07:17:31,340 			Learning rate: weights:   1.000e-08    
2023-04-02 07:17:31,340 			Last test performance: 69.32%
2023-04-02 07:17:31,342 ----------------
2023-04-02 07:17:35,895   99  =>  43   		Training 486 pattern with 67.92% 	Forward time: 	 4.15 sec
2023-04-02 07:17:35,895 			Loss:    3.765e-02    			Backward time: 	 0.38 sec 
2023-04-02 07:17:36,004 			Learning rate: weights:   1.000e-08    
2023-04-02 07:17:36,004 			Last test performance: 69.32%
2023-04-02 07:17:36,005 ----------------
2023-04-02 07:17:40,784   99  =>  44   		Training 486 pattern with 72.08% 	Forward time: 	 4.45 sec
2023-04-02 07:17:40,784 			Loss:    3.361e-02    			Backward time: 	 0.29 sec 
2023-04-02 07:17:40,934 			Learning rate: weights:   1.000e-08    
2023-04-02 07:17:40,935 			Last test performance: 69.32%
2023-04-02 07:17:40,935 ----------------
2023-04-02 07:17:46,250   99  =>  45   		Training 486 pattern with 67.92% 	Forward time: 	 4.57 sec
2023-04-02 07:17:46,251 			Loss:    3.771e-02    			Backward time: 	 0.72 sec 
2023-04-02 07:17:46,441 			Learning rate: weights:   1.000e-08    
2023-04-02 07:17:46,441 			Last test performance: 69.32%
2023-04-02 07:17:46,441 ----------------
2023-04-02 07:17:50,981   99  =>  46   		Training 486 pattern with 64.17% 	Forward time: 	 4.07 sec
2023-04-02 07:17:50,982 			Loss:    3.943e-02    			Backward time: 	 0.45 sec 
2023-04-02 07:17:51,117 			Learning rate: weights:   1.000e-08    
2023-04-02 07:17:51,117 			Last test performance: 69.32%
2023-04-02 07:17:51,117 ----------------
2023-04-02 07:17:55,846   99  =>  47   		Training 486 pattern with 67.50% 	Forward time: 	 4.39 sec
2023-04-02 07:17:55,846 			Loss:    3.623e-02    			Backward time: 	 0.30 sec 
2023-04-02 07:17:55,948 			Learning rate: weights:   1.000e-08    
2023-04-02 07:17:55,948 			Last test performance: 69.32%
2023-04-02 07:17:55,949 ----------------
2023-04-02 07:18:01,956   99  =>  48   		Training 486 pattern with 68.54% 	Forward time: 	 5.54 sec
2023-04-02 07:18:01,957 			Loss:    3.896e-02    			Backward time: 	 0.41 sec 
2023-04-02 07:18:02,153 			Learning rate: weights:   1.000e-08    
2023-04-02 07:18:02,154 			Last test performance: 69.32%
2023-04-02 07:18:02,154 ----------------
2023-04-02 07:18:07,200   99  =>  49   		Training 486 pattern with 67.08% 	Forward time: 	 4.68 sec
2023-04-02 07:18:07,200 			Loss:    3.789e-02    			Backward time: 	 0.32 sec 
2023-04-02 07:18:07,398 			Learning rate: weights:   1.000e-08    
2023-04-02 07:18:07,398 			Last test performance: 69.32%
2023-04-02 07:18:07,398 ----------------
2023-04-02 07:18:12,272   99  =>  50   		Training 486 pattern with 70.62% 	Forward time: 	 4.30 sec
2023-04-02 07:18:12,272 			Loss:    3.613e-02    			Backward time: 	 0.55 sec 
2023-04-02 07:18:12,506 			Learning rate: weights:   1.000e-08    
2023-04-02 07:18:12,506 			Last test performance: 69.32%
2023-04-02 07:18:12,507 ----------------
2023-04-02 07:18:17,343   99  =>  51   		Training 486 pattern with 71.04% 	Forward time: 	 4.26 sec
2023-04-02 07:18:17,343 			Loss:    3.380e-02    			Backward time: 	 0.56 sec 
2023-04-02 07:18:17,482 			Learning rate: weights:   1.000e-08    
2023-04-02 07:18:17,483 			Last test performance: 69.32%
2023-04-02 07:18:17,483 ----------------
2023-04-02 07:18:22,441   99  =>  52   		Training 486 pattern with 69.17% 	Forward time: 	 4.68 sec
2023-04-02 07:18:22,441 			Loss:    3.696e-02    			Backward time: 	 0.26 sec 
2023-04-02 07:18:22,641 			Learning rate: weights:   1.000e-08    
2023-04-02 07:18:22,641 			Last test performance: 69.32%
2023-04-02 07:18:22,641 ----------------
2023-04-02 07:18:27,653   99  =>  53   		Training 486 pattern with 70.00% 	Forward time: 	 4.21 sec
2023-04-02 07:18:27,653 			Loss:    3.659e-02    			Backward time: 	 0.75 sec 
2023-04-02 07:18:27,811 			Learning rate: weights:   1.000e-08    
2023-04-02 07:18:27,811 			Last test performance: 69.32%
2023-04-02 07:18:27,811 ----------------
2023-04-02 07:18:32,852   99  =>  54   		Training 486 pattern with 74.38% 	Forward time: 	 4.52 sec
2023-04-02 07:18:32,853 			Loss:    3.366e-02    			Backward time: 	 0.48 sec 
2023-04-02 07:18:33,067 			Learning rate: weights:   1.000e-08    
2023-04-02 07:18:33,068 			Last test performance: 69.32%
2023-04-02 07:18:33,068 ----------------
2023-04-02 07:18:37,995   99  =>  55   		Training 486 pattern with 69.58% 	Forward time: 	 4.64 sec
2023-04-02 07:18:37,996 			Loss:    3.446e-02    			Backward time: 	 0.27 sec 
2023-04-02 07:18:38,242 			Learning rate: weights:   1.000e-08    
2023-04-02 07:18:38,242 			Last test performance: 69.32%
2023-04-02 07:18:38,242 ----------------
2023-04-02 07:18:43,434   99  =>  56   		Training 486 pattern with 66.46% 	Forward time: 	 4.74 sec
2023-04-02 07:18:43,435 			Loss:    3.857e-02    			Backward time: 	 0.43 sec 
2023-04-02 07:18:43,705 			Learning rate: weights:   1.000e-08    
2023-04-02 07:18:43,705 			Last test performance: 69.32%
2023-04-02 07:18:43,705 ----------------
2023-04-02 07:18:48,664   99  =>  57   		Training 486 pattern with 69.58% 	Forward time: 	 4.48 sec
2023-04-02 07:18:48,664 			Loss:    3.846e-02    			Backward time: 	 0.46 sec 
2023-04-02 07:18:49,027 			Learning rate: weights:   1.000e-08    
2023-04-02 07:18:49,028 			Last test performance: 69.32%
2023-04-02 07:18:49,028 ----------------
2023-04-02 07:18:54,354   99  =>  58   		Training 486 pattern with 67.08% 	Forward time: 	 5.01 sec
2023-04-02 07:18:54,354 			Loss:    3.828e-02    			Backward time: 	 0.30 sec 
2023-04-02 07:18:54,497 			Learning rate: weights:   1.000e-08    
2023-04-02 07:18:54,497 			Last test performance: 69.32%
2023-04-02 07:18:54,497 ----------------
2023-04-02 07:18:58,857   99  =>  59   		Training 486 pattern with 70.21% 	Forward time: 	 4.04 sec
2023-04-02 07:18:58,858 			Loss:    3.657e-02    			Backward time: 	 0.30 sec 
2023-04-02 07:18:58,958 			Learning rate: weights:   1.000e-08    
2023-04-02 07:18:58,958 			Last test performance: 69.32%
2023-04-02 07:18:58,958 ----------------
2023-04-02 07:19:04,587   99  =>  60   		Training 486 pattern with 67.50% 	Forward time: 	 5.14 sec
2023-04-02 07:19:04,587 			Loss:    3.857e-02    			Backward time: 	 0.46 sec 
2023-04-02 07:19:04,690 			Learning rate: weights:   1.000e-08    
2023-04-02 07:19:04,690 			Last test performance: 69.32%
2023-04-02 07:19:04,690 ----------------
2023-04-02 07:19:09,451   99  =>  61   		Training 486 pattern with 67.50% 	Forward time: 	 4.31 sec
2023-04-02 07:19:09,452 			Loss:    3.894e-02    			Backward time: 	 0.43 sec 
2023-04-02 07:19:09,648 			Learning rate: weights:   1.000e-08    
2023-04-02 07:19:09,648 			Last test performance: 69.32%
2023-04-02 07:19:09,648 ----------------
2023-04-02 07:19:14,945   99  =>  62   		Training 486 pattern with 66.46% 	Forward time: 	 5.01 sec
2023-04-02 07:19:14,945 			Loss:    3.826e-02    			Backward time: 	 0.26 sec 
2023-04-02 07:19:15,084 			Learning rate: weights:   1.000e-08    
2023-04-02 07:19:15,084 			Last test performance: 69.32%
2023-04-02 07:19:15,085 ----------------
2023-04-02 07:19:19,868   99  =>  63   		Training 486 pattern with 71.67% 	Forward time: 	 4.34 sec
2023-04-02 07:19:19,869 			Loss:    3.538e-02    			Backward time: 	 0.42 sec 
2023-04-02 07:19:20,081 			Learning rate: weights:   1.000e-08    
2023-04-02 07:19:20,081 			Last test performance: 69.32%
2023-04-02 07:19:20,081 ----------------
2023-04-02 07:19:25,110   99  =>  64   		Training 486 pattern with 66.67% 	Forward time: 	 4.61 sec
2023-04-02 07:19:25,110 			Loss:    3.848e-02    			Backward time: 	 0.40 sec 
2023-04-02 07:19:25,259 			Learning rate: weights:   1.000e-08    
2023-04-02 07:19:25,260 			Last test performance: 69.32%
2023-04-02 07:19:25,260 ----------------
2023-04-02 07:19:29,809   99  =>  65   		Training 486 pattern with 68.75% 	Forward time: 	 4.14 sec
2023-04-02 07:19:29,809 			Loss:    3.652e-02    			Backward time: 	 0.39 sec 
2023-04-02 07:19:29,895 			Learning rate: weights:   1.000e-08    
2023-04-02 07:19:29,896 			Last test performance: 69.32%
2023-04-02 07:19:29,896 ----------------
2023-04-02 07:19:35,204   99  =>  66   		Training 486 pattern with 70.00% 	Forward time: 	 4.94 sec
2023-04-02 07:19:35,204 			Loss:    3.489e-02    			Backward time: 	 0.35 sec 
2023-04-02 07:19:35,317 			Learning rate: weights:   1.000e-08    
2023-04-02 07:19:35,317 			Last test performance: 69.32%
2023-04-02 07:19:35,317 ----------------
2023-04-02 07:19:40,196   99  =>  67   		Training 486 pattern with 66.04% 	Forward time: 	 4.60 sec
2023-04-02 07:19:40,196 			Loss:    3.950e-02    			Backward time: 	 0.26 sec 
2023-04-02 07:19:40,368 			Learning rate: weights:   1.000e-08    
2023-04-02 07:19:40,369 			Last test performance: 69.32%
2023-04-02 07:19:40,369 ----------------
2023-04-02 07:19:45,097   99  =>  68   		Training 486 pattern with 71.67% 	Forward time: 	 4.49 sec
2023-04-02 07:19:45,097 			Loss:    3.314e-02    			Backward time: 	 0.22 sec 
2023-04-02 07:19:45,172 			Learning rate: weights:   1.000e-08    
2023-04-02 07:19:45,172 			Last test performance: 69.32%
2023-04-02 07:19:45,172 ----------------
2023-04-02 07:19:49,892   99  =>  69   		Training 486 pattern with 61.67% 	Forward time: 	 4.40 sec
2023-04-02 07:19:49,892 			Loss:    4.301e-02    			Backward time: 	 0.25 sec 
2023-04-02 07:19:50,111 			Learning rate: weights:   1.000e-08    
2023-04-02 07:19:50,111 			Last test performance: 69.32%
2023-04-02 07:19:50,111 ----------------
2023-04-02 07:19:55,675   99  =>  70   		Training 486 pattern with 68.96% 	Forward time: 	 5.20 sec
2023-04-02 07:19:55,675 			Loss:    3.741e-02    			Backward time: 	 0.33 sec 
2023-04-02 07:19:55,815 			Learning rate: weights:   1.000e-08    
2023-04-02 07:19:55,816 			Last test performance: 69.32%
2023-04-02 07:19:55,816 ----------------
2023-04-02 07:20:00,628   99  =>  71   		Training 486 pattern with 70.00% 	Forward time: 	 4.37 sec
2023-04-02 07:20:00,628 			Loss:    3.553e-02    			Backward time: 	 0.42 sec 
2023-04-02 07:20:00,883 			Learning rate: weights:   1.000e-08    
2023-04-02 07:20:00,883 			Last test performance: 69.32%
2023-04-02 07:20:00,884 ----------------
2023-04-02 07:20:06,567   99  =>  72   		Training 486 pattern with 68.33% 	Forward time: 	 5.42 sec
2023-04-02 07:20:06,567 			Loss:    3.666e-02    			Backward time: 	 0.25 sec 
2023-04-02 07:20:06,741 			Learning rate: weights:   1.000e-08    
2023-04-02 07:20:06,741 			Last test performance: 69.32%
2023-04-02 07:20:06,741 ----------------
2023-04-02 07:20:11,706   99  =>  73   		Training 486 pattern with 71.04% 	Forward time: 	 4.56 sec
2023-04-02 07:20:11,706 			Loss:    3.732e-02    			Backward time: 	 0.38 sec 
2023-04-02 07:20:11,939 			Learning rate: weights:   1.000e-08    
2023-04-02 07:20:11,939 			Last test performance: 69.32%
2023-04-02 07:20:11,939 ----------------
2023-04-02 07:20:16,939   99  =>  74   		Training 486 pattern with 67.92% 	Forward time: 	 4.56 sec
2023-04-02 07:20:16,940 			Loss:    3.654e-02    			Backward time: 	 0.40 sec 
2023-04-02 07:20:17,104 			Learning rate: weights:   1.000e-08    
2023-04-02 07:20:17,104 			Last test performance: 69.32%
2023-04-02 07:20:17,104 ----------------
2023-04-02 07:20:21,866   99  =>  75   		Training 486 pattern with 72.92% 	Forward time: 	 4.27 sec
2023-04-02 07:20:21,867 			Loss:    3.394e-02    			Backward time: 	 0.44 sec 
2023-04-02 07:20:22,050 			Learning rate: weights:   1.000e-08    
2023-04-02 07:20:22,050 			Last test performance: 69.32%
2023-04-02 07:20:22,050 ----------------
2023-04-02 07:20:27,786   99  =>  76   		Training 486 pattern with 67.92% 	Forward time: 	 5.43 sec
2023-04-02 07:20:27,787 			Loss:    3.925e-02    			Backward time: 	 0.27 sec 
2023-04-02 07:20:27,969 			Learning rate: weights:   1.000e-08    
2023-04-02 07:20:27,969 			Last test performance: 69.32%
2023-04-02 07:20:27,969 ----------------
2023-04-02 07:20:33,337   99  =>  77   		Training 486 pattern with 67.92% 	Forward time: 	 4.86 sec
2023-04-02 07:20:33,338 			Loss:    3.853e-02    			Backward time: 	 0.49 sec 
2023-04-02 07:20:33,493 			Learning rate: weights:   1.000e-08    
2023-04-02 07:20:33,493 			Last test performance: 69.32%
2023-04-02 07:20:33,493 ----------------
2023-04-02 07:20:38,192   99  =>  78   		Training 486 pattern with 69.38% 	Forward time: 	 4.40 sec
2023-04-02 07:20:38,192 			Loss:    3.675e-02    			Backward time: 	 0.28 sec 
2023-04-02 07:20:38,338 			Learning rate: weights:   1.000e-08    
2023-04-02 07:20:38,338 			Last test performance: 69.32%
2023-04-02 07:20:38,338 ----------------
2023-04-02 07:20:43,197   99  =>  79   		Training 486 pattern with 67.50% 	Forward time: 	 4.47 sec
2023-04-02 07:20:43,197 			Loss:    3.855e-02    			Backward time: 	 0.37 sec 
2023-04-02 07:20:43,323 			Learning rate: weights:   1.000e-08    
2023-04-02 07:20:43,323 			Last test performance: 69.32%
2023-04-02 07:20:43,323 ----------------
2023-04-02 07:20:48,404   99  =>  80   		Training 486 pattern with 68.96% 	Forward time: 	 4.84 sec
2023-04-02 07:20:48,405 			Loss:    3.717e-02    			Backward time: 	 0.19 sec 
2023-04-02 07:20:48,572 			Learning rate: weights:   1.000e-08    
2023-04-02 07:20:48,572 			Last test performance: 69.32%
2023-04-02 07:20:48,572 ----------------
2023-04-02 07:20:53,592   99  =>  81   		Training 486 pattern with 66.46% 	Forward time: 	 4.65 sec
2023-04-02 07:20:53,592 			Loss:    3.943e-02    			Backward time: 	 0.32 sec 
2023-04-02 07:20:53,734 			Learning rate: weights:   1.000e-08    
2023-04-02 07:20:53,734 			Last test performance: 69.32%
2023-04-02 07:20:53,735 ----------------
2023-04-02 07:20:58,424   99  =>  82   		Training 486 pattern with 68.96% 	Forward time: 	 4.28 sec
2023-04-02 07:20:58,424 			Loss:    3.595e-02    			Backward time: 	 0.38 sec 
2023-04-02 07:20:58,536 			Learning rate: weights:   1.000e-08    
2023-04-02 07:20:58,536 			Last test performance: 69.32%
2023-04-02 07:20:58,536 ----------------
2023-04-02 07:21:04,180   99  =>  83   		Training 486 pattern with 67.71% 	Forward time: 	 5.35 sec
2023-04-02 07:21:04,180 			Loss:    3.775e-02    			Backward time: 	 0.27 sec 
2023-04-02 07:21:04,305 			Learning rate: weights:   1.000e-08    
2023-04-02 07:21:04,305 			Last test performance: 69.32%
2023-04-02 07:21:04,305 ----------------
2023-04-02 07:21:09,229   99  =>  84   		Training 486 pattern with 66.67% 	Forward time: 	 4.54 sec
2023-04-02 07:21:09,229 			Loss:    3.959e-02    			Backward time: 	 0.36 sec 
2023-04-02 07:21:09,377 			Learning rate: weights:   1.000e-08    
2023-04-02 07:21:09,377 			Last test performance: 69.32%
2023-04-02 07:21:09,377 ----------------
2023-04-02 07:21:14,377   99  =>  85   		Training 486 pattern with 70.83% 	Forward time: 	 4.65 sec
2023-04-02 07:21:14,377 			Loss:    3.633e-02    			Backward time: 	 0.34 sec 
2023-04-02 07:21:14,494 			Learning rate: weights:   1.000e-08    
2023-04-02 07:21:14,494 			Last test performance: 69.32%
2023-04-02 07:21:14,494 ----------------
2023-04-02 07:21:19,336   99  =>  86   		Training 486 pattern with 68.12% 	Forward time: 	 4.27 sec
2023-04-02 07:21:19,336 			Loss:    3.693e-02    			Backward time: 	 0.55 sec 
2023-04-02 07:21:19,505 			Learning rate: weights:   1.000e-08    
2023-04-02 07:21:19,506 			Last test performance: 69.32%
2023-04-02 07:21:19,506 ----------------
2023-04-02 07:21:24,016   99  =>  87   		Training 486 pattern with 68.12% 	Forward time: 	 4.14 sec
2023-04-02 07:21:24,017 			Loss:    3.680e-02    			Backward time: 	 0.33 sec 
2023-04-02 07:21:24,240 			Learning rate: weights:   1.000e-08    
2023-04-02 07:21:24,240 			Last test performance: 69.32%
2023-04-02 07:21:24,240 ----------------
2023-04-02 07:21:29,161   99  =>  88   		Training 486 pattern with 66.46% 	Forward time: 	 4.51 sec
2023-04-02 07:21:29,161 			Loss:    3.931e-02    			Backward time: 	 0.38 sec 
2023-04-02 07:21:29,392 			Learning rate: weights:   1.000e-08    
2023-04-02 07:21:29,393 			Last test performance: 69.32%
2023-04-02 07:21:29,393 ----------------
2023-04-02 07:21:34,074   99  =>  89   		Training 486 pattern with 68.12% 	Forward time: 	 4.30 sec
2023-04-02 07:21:34,075 			Loss:    3.872e-02    			Backward time: 	 0.37 sec 
2023-04-02 07:21:34,267 			Learning rate: weights:   1.000e-08    
2023-04-02 07:21:34,267 			Last test performance: 69.32%
2023-04-02 07:21:34,267 ----------------
2023-04-02 07:21:39,476   99  =>  90   		Training 486 pattern with 68.33% 	Forward time: 	 5.01 sec
2023-04-02 07:21:39,476 			Loss:    3.489e-02    			Backward time: 	 0.18 sec 
2023-04-02 07:21:39,594 			Learning rate: weights:   1.000e-08    
2023-04-02 07:21:39,594 			Last test performance: 69.32%
2023-04-02 07:21:39,594 ----------------
2023-04-02 07:21:44,831   99  =>  91   		Training 486 pattern with 66.04% 	Forward time: 	 4.95 sec
2023-04-02 07:21:44,832 			Loss:    3.944e-02    			Backward time: 	 0.27 sec 
2023-04-02 07:21:44,999 			Learning rate: weights:   1.000e-08    
2023-04-02 07:21:44,999 			Last test performance: 69.32%
2023-04-02 07:21:44,999 ----------------
2023-04-02 07:21:49,862   99  =>  92   		Training 486 pattern with 70.21% 	Forward time: 	 4.42 sec
2023-04-02 07:21:49,862 			Loss:    3.526e-02    			Backward time: 	 0.42 sec 
2023-04-02 07:21:49,998 			Learning rate: weights:   1.000e-08    
2023-04-02 07:21:49,998 			Last test performance: 69.32%
2023-04-02 07:21:49,998 ----------------
2023-04-02 07:21:54,639   99  =>  93   		Training 486 pattern with 68.33% 	Forward time: 	 4.22 sec
2023-04-02 07:21:54,639 			Loss:    3.655e-02    			Backward time: 	 0.37 sec 
2023-04-02 07:21:54,837 			Learning rate: weights:   1.000e-08    
2023-04-02 07:21:54,837 			Last test performance: 69.32%
2023-04-02 07:21:54,837 ----------------
2023-04-02 07:21:59,874   99  =>  94   		Training 486 pattern with 67.92% 	Forward time: 	 4.51 sec
2023-04-02 07:21:59,875 			Loss:    3.736e-02    			Backward time: 	 0.45 sec 
2023-04-02 07:22:00,102 			Learning rate: weights:   1.000e-08    
2023-04-02 07:22:00,102 			Last test performance: 69.32%
2023-04-02 07:22:00,102 ----------------
2023-04-02 07:22:05,905   99  =>  95   		Training 486 pattern with 73.12% 	Forward time: 	 5.20 sec
2023-04-02 07:22:05,905 			Loss:    3.401e-02    			Backward time: 	 0.55 sec 
2023-04-02 07:22:06,042 			Learning rate: weights:   1.000e-08    
2023-04-02 07:22:06,043 			Last test performance: 69.32%
2023-04-02 07:22:06,043 ----------------
2023-04-02 07:22:11,299   99  =>  96   		Training 486 pattern with 67.50% 	Forward time: 	 4.82 sec
2023-04-02 07:22:11,299 			Loss:    3.745e-02    			Backward time: 	 0.40 sec 
2023-04-02 07:22:11,422 			Learning rate: weights:   1.000e-08    
2023-04-02 07:22:11,423 			Last test performance: 69.32%
2023-04-02 07:22:11,423 ----------------
2023-04-02 07:22:16,804   99  =>  97   		Training 486 pattern with 68.75% 	Forward time: 	 4.80 sec
2023-04-02 07:22:16,804 			Loss:    3.496e-02    			Backward time: 	 0.56 sec 
2023-04-02 07:22:16,967 			Learning rate: weights:   1.000e-08    
2023-04-02 07:22:16,967 			Last test performance: 69.32%
2023-04-02 07:22:16,967 ----------------
2023-04-02 07:22:21,263   99  =>  98   		Training 486 pattern with 68.75% 	Forward time: 	 3.95 sec
2023-04-02 07:22:21,264 			Loss:    3.590e-02    			Backward time: 	 0.33 sec 
2023-04-02 07:22:21,437 			Learning rate: weights:   1.000e-08    
2023-04-02 07:22:21,437 			Last test performance: 69.32%
2023-04-02 07:22:21,437 ----------------
2023-04-02 07:22:26,065   99  =>  99   		Training 486 pattern with 69.79% 	Forward time: 	 4.14 sec
2023-04-02 07:22:26,065 			Loss:    3.544e-02    			Backward time: 	 0.47 sec 
2023-04-02 07:22:26,206 			Learning rate: weights:   1.000e-08    
2023-04-02 07:22:26,206 			Last test performance: 69.32%
2023-04-02 07:22:26,206 ----------------
2023-04-02 07:22:31,098   99  => 100   		Training 486 pattern with 69.58% 	Forward time: 	 4.48 sec
2023-04-02 07:22:31,098 			Loss:    3.722e-02    			Backward time: 	 0.39 sec 
2023-04-02 07:22:31,268 			Learning rate: weights:   1.000e-08    
2023-04-02 07:22:31,268 			Last test performance: 69.32%
2023-04-02 07:22:31,268 ----------------
2023-04-02 07:22:36,098   99  => 101   		Training 486 pattern with 68.12% 	Forward time: 	 4.47 sec
2023-04-02 07:22:36,099 			Loss:    3.802e-02    			Backward time: 	 0.34 sec 
2023-04-02 07:22:36,237 			Learning rate: weights:   1.000e-08    
2023-04-02 07:22:36,238 			Last test performance: 69.32%
2023-04-02 07:22:36,238 ----------------
2023-04-02 07:22:41,426   99  => 102   		Training 486 pattern with 68.54% 	Forward time: 	 4.76 sec
2023-04-02 07:22:41,426 			Loss:    3.793e-02    			Backward time: 	 0.37 sec 
2023-04-02 07:22:41,587 			Learning rate: weights:   1.000e-08    
2023-04-02 07:22:41,587 			Last test performance: 69.32%
2023-04-02 07:22:41,587 ----------------
2023-04-02 07:22:46,384   99  => 103   		Training 486 pattern with 67.08% 	Forward time: 	 4.36 sec
2023-04-02 07:22:46,384 			Loss:    3.787e-02    			Backward time: 	 0.40 sec 
2023-04-02 07:22:46,647 			Learning rate: weights:   1.000e-08    
2023-04-02 07:22:46,649 			Last test performance: 69.32%
2023-04-02 07:22:46,649 ----------------
2023-04-02 07:22:47,768 
2023-04-02 07:22:47,768 Testing:
2023-04-02 07:22:47,847 		24 of 10000 with 87.50% 	 Time used:  0.08 sec
2023-04-02 07:22:48,137 		48 of 10000 with 79.17% 	 Time used:  0.29 sec
2023-04-02 07:22:48,390 		72 of 10000 with 73.61% 	 Time used:  0.25 sec
2023-04-02 07:22:48,662 		96 of 10000 with 73.96% 	 Time used:  0.27 sec
2023-04-02 07:22:48,770 		120 of 10000 with 74.17% 	 Time used:  0.11 sec
2023-04-02 07:22:49,060 		144 of 10000 with 72.92% 	 Time used:  0.29 sec
2023-04-02 07:22:49,379 		168 of 10000 with 73.21% 	 Time used:  0.32 sec
2023-04-02 07:22:49,697 		192 of 10000 with 73.44% 	 Time used:  0.32 sec
2023-04-02 07:22:49,927 		216 of 10000 with 74.07% 	 Time used:  0.23 sec
2023-04-02 07:22:50,244 		240 of 10000 with 72.08% 	 Time used:  0.31 sec
2023-04-02 07:22:50,539 		264 of 10000 with 70.45% 	 Time used:  0.29 sec
2023-04-02 07:22:50,785 		288 of 10000 with 68.40% 	 Time used:  0.25 sec
2023-04-02 07:22:51,130 		312 of 10000 with 69.23% 	 Time used:  0.34 sec
2023-04-02 07:22:51,428 		336 of 10000 with 69.35% 	 Time used:  0.30 sec
2023-04-02 07:22:51,698 		360 of 10000 with 68.61% 	 Time used:  0.27 sec
2023-04-02 07:22:51,916 		384 of 10000 with 68.75% 	 Time used:  0.22 sec
2023-04-02 07:22:52,250 		408 of 10000 with 68.87% 	 Time used:  0.33 sec
2023-04-02 07:22:52,561 		432 of 10000 with 68.75% 	 Time used:  0.31 sec
2023-04-02 07:22:52,868 		456 of 10000 with 68.64% 	 Time used:  0.31 sec
2023-04-02 07:22:53,114 		480 of 10000 with 68.75% 	 Time used:  0.24 sec
2023-04-02 07:22:53,440 		504 of 10000 with 68.85% 	 Time used:  0.32 sec
2023-04-02 07:22:53,681 		528 of 10000 with 68.94% 	 Time used:  0.24 sec
2023-04-02 07:22:54,051 		552 of 10000 with 69.20% 	 Time used:  0.37 sec
2023-04-02 07:22:54,338 		576 of 10000 with 69.62% 	 Time used:  0.29 sec
2023-04-02 07:22:54,418 		600 of 10000 with 70.00% 	 Time used:  0.08 sec
2023-04-02 07:22:54,735 		624 of 10000 with 70.51% 	 Time used:  0.31 sec
2023-04-02 07:22:54,815 		648 of 10000 with 70.68% 	 Time used:  0.08 sec
2023-04-02 07:22:55,121 		672 of 10000 with 70.68% 	 Time used:  0.30 sec
2023-04-02 07:22:55,235 		696 of 10000 with 70.11% 	 Time used:  0.11 sec
2023-04-02 07:22:55,570 		720 of 10000 with 70.56% 	 Time used:  0.33 sec
2023-04-02 07:22:55,652 		744 of 10000 with 70.43% 	 Time used:  0.08 sec
2023-04-02 07:22:55,929 		768 of 10000 with 70.31% 	 Time used:  0.28 sec
2023-04-02 07:22:56,265 		792 of 10000 with 70.33% 	 Time used:  0.33 sec
2023-04-02 07:22:56,429 		816 of 10000 with 70.59% 	 Time used:  0.16 sec
2023-04-02 07:22:56,714 		840 of 10000 with 70.71% 	 Time used:  0.28 sec
2023-04-02 07:22:57,011 		864 of 10000 with 70.95% 	 Time used:  0.30 sec
2023-04-02 07:22:57,284 		888 of 10000 with 70.95% 	 Time used:  0.27 sec
2023-04-02 07:22:57,604 		912 of 10000 with 70.83% 	 Time used:  0.32 sec
2023-04-02 07:22:57,904 		936 of 10000 with 70.41% 	 Time used:  0.30 sec
2023-04-02 07:22:58,204 		960 of 10000 with 70.42% 	 Time used:  0.30 sec
2023-04-02 07:22:58,302 		984 of 10000 with 70.63% 	 Time used:  0.10 sec
2023-04-02 07:22:58,636 		1008 of 10000 with 70.93% 	 Time used:  0.33 sec
2023-04-02 07:22:58,921 		1032 of 10000 with 71.22% 	 Time used:  0.28 sec
2023-04-02 07:22:59,224 		1056 of 10000 with 70.83% 	 Time used:  0.30 sec
2023-04-02 07:22:59,477 		1080 of 10000 with 70.93% 	 Time used:  0.25 sec
2023-04-02 07:22:59,747 		1104 of 10000 with 70.74% 	 Time used:  0.27 sec
2023-04-02 07:23:00,064 		1128 of 10000 with 70.92% 	 Time used:  0.32 sec
2023-04-02 07:23:00,369 		1152 of 10000 with 70.57% 	 Time used:  0.30 sec
2023-04-02 07:23:00,677 		1176 of 10000 with 70.92% 	 Time used:  0.31 sec
2023-04-02 07:23:00,980 		1200 of 10000 with 71.17% 	 Time used:  0.30 sec
2023-04-02 07:23:01,278 		1224 of 10000 with 71.08% 	 Time used:  0.30 sec
2023-04-02 07:23:01,617 		1248 of 10000 with 70.91% 	 Time used:  0.34 sec
2023-04-02 07:23:01,964 		1272 of 10000 with 70.83% 	 Time used:  0.35 sec
2023-04-02 07:23:02,262 		1296 of 10000 with 70.76% 	 Time used:  0.30 sec
2023-04-02 07:23:02,451 		1320 of 10000 with 70.68% 	 Time used:  0.19 sec
2023-04-02 07:23:02,725 		1344 of 10000 with 70.68% 	 Time used:  0.27 sec
2023-04-02 07:23:03,074 		1368 of 10000 with 70.91% 	 Time used:  0.35 sec
2023-04-02 07:23:03,390 		1392 of 10000 with 70.76% 	 Time used:  0.32 sec
2023-04-02 07:23:03,477 		1416 of 10000 with 70.90% 	 Time used:  0.09 sec
2023-04-02 07:23:03,749 		1440 of 10000 with 70.83% 	 Time used:  0.27 sec
2023-04-02 07:23:04,016 		1464 of 10000 with 70.90% 	 Time used:  0.27 sec
2023-04-02 07:23:04,385 		1488 of 10000 with 70.83% 	 Time used:  0.36 sec
2023-04-02 07:23:04,474 		1512 of 10000 with 70.70% 	 Time used:  0.09 sec
2023-04-02 07:23:04,749 		1536 of 10000 with 70.57% 	 Time used:  0.27 sec
2023-04-02 07:23:05,017 		1560 of 10000 with 70.45% 	 Time used:  0.27 sec
2023-04-02 07:23:05,313 		1584 of 10000 with 70.27% 	 Time used:  0.29 sec
2023-04-02 07:23:05,405 		1608 of 10000 with 70.15% 	 Time used:  0.09 sec
2023-04-02 07:23:05,534 		1632 of 10000 with 70.16% 	 Time used:  0.13 sec
2023-04-02 07:23:05,654 		1656 of 10000 with 70.29% 	 Time used:  0.12 sec
2023-04-02 07:23:05,774 		1680 of 10000 with 70.42% 	 Time used:  0.12 sec
2023-04-02 07:23:05,920 		1704 of 10000 with 70.36% 	 Time used:  0.15 sec
2023-04-02 07:23:06,042 		1728 of 10000 with 70.37% 	 Time used:  0.12 sec
2023-04-02 07:23:06,321 		1752 of 10000 with 70.38% 	 Time used:  0.28 sec
2023-04-02 07:23:06,641 		1776 of 10000 with 70.50% 	 Time used:  0.32 sec
2023-04-02 07:23:06,900 		1800 of 10000 with 70.44% 	 Time used:  0.26 sec
2023-04-02 07:23:07,017 		1824 of 10000 with 70.50% 	 Time used:  0.12 sec
2023-04-02 07:23:07,189 		1848 of 10000 with 70.62% 	 Time used:  0.17 sec
2023-04-02 07:23:07,525 		1872 of 10000 with 70.67% 	 Time used:  0.34 sec
2023-04-02 07:23:07,822 		1896 of 10000 with 70.83% 	 Time used:  0.30 sec
2023-04-02 07:23:08,071 		1920 of 10000 with 70.83% 	 Time used:  0.25 sec
2023-04-02 07:23:08,391 		1944 of 10000 with 70.63% 	 Time used:  0.32 sec
2023-04-02 07:23:08,684 		1968 of 10000 with 70.73% 	 Time used:  0.29 sec
2023-04-02 07:23:08,972 		1992 of 10000 with 70.68% 	 Time used:  0.29 sec
2023-04-02 07:23:09,278 		2016 of 10000 with 70.54% 	 Time used:  0.30 sec
2023-04-02 07:23:09,584 		2040 of 10000 with 70.34% 	 Time used:  0.30 sec
2023-04-02 07:23:09,885 		2064 of 10000 with 70.30% 	 Time used:  0.30 sec
2023-04-02 07:23:10,185 		2088 of 10000 with 70.31% 	 Time used:  0.30 sec
2023-04-02 07:23:10,487 		2112 of 10000 with 70.41% 	 Time used:  0.30 sec
2023-04-02 07:23:10,566 		2136 of 10000 with 70.37% 	 Time used:  0.08 sec
2023-04-02 07:23:10,843 		2160 of 10000 with 70.37% 	 Time used:  0.28 sec
2023-04-02 07:23:11,183 		2184 of 10000 with 70.42% 	 Time used:  0.34 sec
2023-04-02 07:23:11,281 		2208 of 10000 with 70.43% 	 Time used:  0.10 sec
2023-04-02 07:23:11,616 		2232 of 10000 with 70.47% 	 Time used:  0.33 sec
2023-04-02 07:23:11,946 		2256 of 10000 with 70.39% 	 Time used:  0.33 sec
2023-04-02 07:23:12,191 		2280 of 10000 with 70.48% 	 Time used:  0.24 sec
2023-04-02 07:23:12,528 		2304 of 10000 with 70.44% 	 Time used:  0.33 sec
2023-04-02 07:23:12,653 		2328 of 10000 with 70.45% 	 Time used:  0.12 sec
2023-04-02 07:23:13,001 		2352 of 10000 with 70.54% 	 Time used:  0.35 sec
2023-04-02 07:23:13,237 		2376 of 10000 with 70.62% 	 Time used:  0.23 sec
2023-04-02 07:23:13,526 		2400 of 10000 with 70.58% 	 Time used:  0.29 sec
2023-04-02 07:23:13,812 		2424 of 10000 with 70.50% 	 Time used:  0.29 sec
2023-04-02 07:23:14,115 		2448 of 10000 with 70.47% 	 Time used:  0.30 sec
2023-04-02 07:23:14,386 		2472 of 10000 with 70.47% 	 Time used:  0.27 sec
2023-04-02 07:23:14,668 		2496 of 10000 with 70.43% 	 Time used:  0.28 sec
2023-04-02 07:23:15,009 		2520 of 10000 with 70.48% 	 Time used:  0.34 sec
2023-04-02 07:23:15,271 		2544 of 10000 with 70.24% 	 Time used:  0.26 sec
2023-04-02 07:23:15,609 		2568 of 10000 with 70.25% 	 Time used:  0.34 sec
2023-04-02 07:23:15,883 		2592 of 10000 with 70.18% 	 Time used:  0.27 sec
2023-04-02 07:23:16,165 		2616 of 10000 with 70.18% 	 Time used:  0.28 sec
2023-04-02 07:23:16,401 		2640 of 10000 with 70.23% 	 Time used:  0.24 sec
2023-04-02 07:23:16,707 		2664 of 10000 with 70.31% 	 Time used:  0.30 sec
2023-04-02 07:23:17,004 		2688 of 10000 with 70.42% 	 Time used:  0.30 sec
2023-04-02 07:23:17,144 		2712 of 10000 with 70.39% 	 Time used:  0.14 sec
2023-04-02 07:23:17,455 		2736 of 10000 with 70.36% 	 Time used:  0.31 sec
2023-04-02 07:23:17,537 		2760 of 10000 with 70.33% 	 Time used:  0.08 sec
2023-04-02 07:23:17,862 		2784 of 10000 with 70.29% 	 Time used:  0.32 sec
2023-04-02 07:23:18,172 		2808 of 10000 with 70.41% 	 Time used:  0.31 sec
2023-04-02 07:23:18,275 		2832 of 10000 with 70.30% 	 Time used:  0.10 sec
2023-04-02 07:23:18,601 		2856 of 10000 with 70.27% 	 Time used:  0.32 sec
2023-04-02 07:23:18,902 		2880 of 10000 with 70.21% 	 Time used:  0.30 sec
2023-04-02 07:23:19,211 		2904 of 10000 with 70.21% 	 Time used:  0.31 sec
2023-04-02 07:23:19,307 		2928 of 10000 with 70.29% 	 Time used:  0.09 sec
2023-04-02 07:23:19,605 		2952 of 10000 with 70.39% 	 Time used:  0.30 sec
2023-04-02 07:23:19,864 		2976 of 10000 with 70.43% 	 Time used:  0.26 sec
2023-04-02 07:23:20,190 		3000 of 10000 with 70.30% 	 Time used:  0.32 sec
2023-04-02 07:23:20,287 		3024 of 10000 with 70.44% 	 Time used:  0.10 sec
2023-04-02 07:23:20,656 		3048 of 10000 with 70.41% 	 Time used:  0.37 sec
2023-04-02 07:23:20,984 		3072 of 10000 with 70.35% 	 Time used:  0.33 sec
2023-04-02 07:23:21,278 		3096 of 10000 with 70.38% 	 Time used:  0.29 sec
2023-04-02 07:23:21,589 		3120 of 10000 with 70.45% 	 Time used:  0.31 sec
2023-04-02 07:23:21,892 		3144 of 10000 with 70.52% 	 Time used:  0.30 sec
2023-04-02 07:23:22,176 		3168 of 10000 with 70.49% 	 Time used:  0.28 sec
2023-04-02 07:23:22,287 		3192 of 10000 with 70.46% 	 Time used:  0.11 sec
2023-04-02 07:23:22,555 		3216 of 10000 with 70.37% 	 Time used:  0.27 sec
2023-04-02 07:23:22,798 		3240 of 10000 with 70.28% 	 Time used:  0.24 sec
2023-04-02 07:23:23,087 		3264 of 10000 with 70.28% 	 Time used:  0.29 sec
2023-04-02 07:23:23,396 		3288 of 10000 with 70.35% 	 Time used:  0.31 sec
2023-04-02 07:23:23,479 		3312 of 10000 with 70.35% 	 Time used:  0.08 sec
2023-04-02 07:23:23,629 		3336 of 10000 with 70.20% 	 Time used:  0.15 sec
2023-04-02 07:23:23,959 		3360 of 10000 with 70.09% 	 Time used:  0.33 sec
2023-04-02 07:23:24,287 		3384 of 10000 with 70.09% 	 Time used:  0.33 sec
2023-04-02 07:23:24,374 		3408 of 10000 with 70.07% 	 Time used:  0.09 sec
2023-04-02 07:23:24,613 		3432 of 10000 with 69.96% 	 Time used:  0.24 sec
2023-04-02 07:23:24,941 		3456 of 10000 with 69.91% 	 Time used:  0.33 sec
2023-04-02 07:23:25,027 		3480 of 10000 with 70.03% 	 Time used:  0.08 sec
2023-04-02 07:23:25,282 		3504 of 10000 with 69.98% 	 Time used:  0.25 sec
2023-04-02 07:23:25,594 		3528 of 10000 with 69.87% 	 Time used:  0.31 sec
2023-04-02 07:23:25,854 		3552 of 10000 with 69.96% 	 Time used:  0.26 sec
2023-04-02 07:23:26,088 		3576 of 10000 with 69.99% 	 Time used:  0.23 sec
2023-04-02 07:23:26,418 		3600 of 10000 with 70.06% 	 Time used:  0.33 sec
2023-04-02 07:23:26,657 		3624 of 10000 with 69.92% 	 Time used:  0.24 sec
2023-04-02 07:23:26,957 		3648 of 10000 with 69.90% 	 Time used:  0.30 sec
2023-04-02 07:23:27,054 		3672 of 10000 with 69.93% 	 Time used:  0.10 sec
2023-04-02 07:23:27,345 		3696 of 10000 with 69.94% 	 Time used:  0.29 sec
2023-04-02 07:23:27,594 		3720 of 10000 with 69.92% 	 Time used:  0.25 sec
2023-04-02 07:23:27,884 		3744 of 10000 with 69.90% 	 Time used:  0.29 sec
2023-04-02 07:23:28,130 		3768 of 10000 with 69.90% 	 Time used:  0.25 sec
2023-04-02 07:23:28,371 		3792 of 10000 with 69.88% 	 Time used:  0.24 sec
2023-04-02 07:23:28,673 		3816 of 10000 with 69.89% 	 Time used:  0.30 sec
2023-04-02 07:23:28,983 		3840 of 10000 with 69.92% 	 Time used:  0.31 sec
2023-04-02 07:23:29,300 		3864 of 10000 with 69.98% 	 Time used:  0.32 sec
2023-04-02 07:23:29,603 		3888 of 10000 with 69.96% 	 Time used:  0.30 sec
2023-04-02 07:23:29,903 		3912 of 10000 with 69.86% 	 Time used:  0.30 sec
2023-04-02 07:23:30,198 		3936 of 10000 with 69.87% 	 Time used:  0.29 sec
2023-04-02 07:23:30,500 		3960 of 10000 with 69.87% 	 Time used:  0.30 sec
2023-04-02 07:23:30,767 		3984 of 10000 with 69.80% 	 Time used:  0.27 sec
2023-04-02 07:23:31,046 		4008 of 10000 with 69.84% 	 Time used:  0.28 sec
2023-04-02 07:23:31,338 		4032 of 10000 with 69.94% 	 Time used:  0.29 sec
2023-04-02 07:23:31,661 		4056 of 10000 with 69.90% 	 Time used:  0.32 sec
2023-04-02 07:23:31,966 		4080 of 10000 with 69.98% 	 Time used:  0.30 sec
2023-04-02 07:23:32,268 		4104 of 10000 with 69.98% 	 Time used:  0.30 sec
2023-04-02 07:23:32,575 		4128 of 10000 with 69.94% 	 Time used:  0.31 sec
2023-04-02 07:23:32,864 		4152 of 10000 with 69.97% 	 Time used:  0.29 sec
2023-04-02 07:23:33,208 		4176 of 10000 with 69.95% 	 Time used:  0.34 sec
2023-04-02 07:23:33,434 		4200 of 10000 with 70.02% 	 Time used:  0.22 sec
2023-04-02 07:23:33,706 		4224 of 10000 with 69.98% 	 Time used:  0.27 sec
2023-04-02 07:23:34,022 		4248 of 10000 with 70.06% 	 Time used:  0.31 sec
2023-04-02 07:23:34,280 		4272 of 10000 with 70.13% 	 Time used:  0.26 sec
2023-04-02 07:23:34,370 		4296 of 10000 with 70.04% 	 Time used:  0.09 sec
2023-04-02 07:23:34,636 		4320 of 10000 with 70.00% 	 Time used:  0.26 sec
2023-04-02 07:23:34,938 		4344 of 10000 with 70.07% 	 Time used:  0.30 sec
2023-04-02 07:23:35,046 		4368 of 10000 with 70.15% 	 Time used:  0.11 sec
2023-04-02 07:23:35,317 		4392 of 10000 with 70.22% 	 Time used:  0.27 sec
2023-04-02 07:23:35,629 		4416 of 10000 with 70.22% 	 Time used:  0.31 sec
2023-04-02 07:23:35,860 		4440 of 10000 with 70.25% 	 Time used:  0.23 sec
2023-04-02 07:23:36,186 		4464 of 10000 with 70.27% 	 Time used:  0.32 sec
2023-04-02 07:23:36,483 		4488 of 10000 with 70.25% 	 Time used:  0.30 sec
2023-04-02 07:23:36,847 		4512 of 10000 with 70.28% 	 Time used:  0.36 sec
2023-04-02 07:23:37,144 		4536 of 10000 with 70.26% 	 Time used:  0.30 sec
2023-04-02 07:23:37,438 		4560 of 10000 with 70.22% 	 Time used:  0.29 sec
2023-04-02 07:23:37,737 		4584 of 10000 with 70.20% 	 Time used:  0.30 sec
2023-04-02 07:23:37,955 		4608 of 10000 with 70.14% 	 Time used:  0.22 sec
2023-04-02 07:23:38,271 		4632 of 10000 with 70.08% 	 Time used:  0.31 sec
2023-04-02 07:23:38,355 		4656 of 10000 with 70.04% 	 Time used:  0.08 sec
2023-04-02 07:23:38,634 		4680 of 10000 with 70.11% 	 Time used:  0.28 sec
2023-04-02 07:23:38,955 		4704 of 10000 with 70.09% 	 Time used:  0.32 sec
2023-04-02 07:23:39,173 		4728 of 10000 with 70.07% 	 Time used:  0.22 sec
2023-04-02 07:23:39,491 		4752 of 10000 with 70.08% 	 Time used:  0.32 sec
2023-04-02 07:23:39,783 		4776 of 10000 with 70.10% 	 Time used:  0.29 sec
2023-04-02 07:23:39,868 		4800 of 10000 with 70.08% 	 Time used:  0.08 sec
2023-04-02 07:23:40,164 		4824 of 10000 with 70.09% 	 Time used:  0.29 sec
2023-04-02 07:23:40,489 		4848 of 10000 with 70.05% 	 Time used:  0.32 sec
2023-04-02 07:23:40,792 		4872 of 10000 with 70.07% 	 Time used:  0.30 sec
2023-04-02 07:23:40,895 		4896 of 10000 with 70.12% 	 Time used:  0.10 sec
2023-04-02 07:23:41,198 		4920 of 10000 with 70.14% 	 Time used:  0.30 sec
2023-04-02 07:23:41,487 		4944 of 10000 with 70.15% 	 Time used:  0.29 sec
2023-04-02 07:23:41,572 		4968 of 10000 with 70.13% 	 Time used:  0.08 sec
2023-04-02 07:23:42,029 		4992 of 10000 with 70.15% 	 Time used:  0.46 sec
2023-04-02 07:23:42,121 		5016 of 10000 with 70.14% 	 Time used:  0.09 sec
2023-04-02 07:23:42,380 		5040 of 10000 with 70.12% 	 Time used:  0.26 sec
2023-04-02 07:23:42,691 		5064 of 10000 with 70.14% 	 Time used:  0.31 sec
2023-04-02 07:23:43,000 		5088 of 10000 with 70.17% 	 Time used:  0.31 sec
2023-04-02 07:23:43,302 		5112 of 10000 with 70.17% 	 Time used:  0.30 sec
2023-04-02 07:23:43,601 		5136 of 10000 with 70.17% 	 Time used:  0.30 sec
2023-04-02 07:23:43,912 		5160 of 10000 with 70.16% 	 Time used:  0.31 sec
2023-04-02 07:23:44,009 		5184 of 10000 with 70.18% 	 Time used:  0.10 sec
2023-04-02 07:23:44,275 		5208 of 10000 with 70.08% 	 Time used:  0.27 sec
2023-04-02 07:23:44,597 		5232 of 10000 with 70.09% 	 Time used:  0.32 sec
2023-04-02 07:23:44,896 		5256 of 10000 with 70.03% 	 Time used:  0.30 sec
2023-04-02 07:23:45,189 		5280 of 10000 with 70.08% 	 Time used:  0.29 sec
2023-04-02 07:23:45,424 		5304 of 10000 with 70.06% 	 Time used:  0.23 sec
2023-04-02 07:23:45,709 		5328 of 10000 with 70.03% 	 Time used:  0.28 sec
2023-04-02 07:23:46,041 		5352 of 10000 with 69.94% 	 Time used:  0.33 sec
2023-04-02 07:23:46,334 		5376 of 10000 with 69.88% 	 Time used:  0.29 sec
2023-04-02 07:23:46,637 		5400 of 10000 with 69.83% 	 Time used:  0.30 sec
2023-04-02 07:23:46,938 		5424 of 10000 with 69.82% 	 Time used:  0.30 sec
2023-04-02 07:23:47,242 		5448 of 10000 with 69.81% 	 Time used:  0.30 sec
2023-04-02 07:23:47,517 		5472 of 10000 with 69.83% 	 Time used:  0.27 sec
2023-04-02 07:23:47,810 		5496 of 10000 with 69.85% 	 Time used:  0.29 sec
2023-04-02 07:23:47,909 		5520 of 10000 with 69.86% 	 Time used:  0.10 sec
2023-04-02 07:23:48,167 		5544 of 10000 with 69.86% 	 Time used:  0.26 sec
2023-04-02 07:23:48,487 		5568 of 10000 with 69.83% 	 Time used:  0.32 sec
2023-04-02 07:23:48,573 		5592 of 10000 with 69.87% 	 Time used:  0.08 sec
2023-04-02 07:23:48,697 		5616 of 10000 with 69.85% 	 Time used:  0.12 sec
2023-04-02 07:23:48,819 		5640 of 10000 with 69.86% 	 Time used:  0.12 sec
2023-04-02 07:23:48,941 		5664 of 10000 with 69.77% 	 Time used:  0.12 sec
2023-04-02 07:23:49,233 		5688 of 10000 with 69.83% 	 Time used:  0.29 sec
2023-04-02 07:23:49,555 		5712 of 10000 with 69.87% 	 Time used:  0.32 sec
2023-04-02 07:23:49,667 		5736 of 10000 with 69.93% 	 Time used:  0.11 sec
2023-04-02 07:23:49,952 		5760 of 10000 with 69.86% 	 Time used:  0.28 sec
2023-04-02 07:23:50,277 		5784 of 10000 with 69.90% 	 Time used:  0.32 sec
2023-04-02 07:23:50,578 		5808 of 10000 with 69.89% 	 Time used:  0.30 sec
2023-04-02 07:23:50,864 		5832 of 10000 with 69.87% 	 Time used:  0.29 sec
2023-04-02 07:23:51,194 		5856 of 10000 with 69.86% 	 Time used:  0.33 sec
2023-04-02 07:23:51,482 		5880 of 10000 with 69.86% 	 Time used:  0.29 sec
2023-04-02 07:23:51,790 		5904 of 10000 with 69.82% 	 Time used:  0.31 sec
2023-04-02 07:23:52,173 		5928 of 10000 with 69.80% 	 Time used:  0.38 sec
2023-04-02 07:23:52,481 		5952 of 10000 with 69.83% 	 Time used:  0.31 sec
2023-04-02 07:23:52,773 		5976 of 10000 with 69.83% 	 Time used:  0.29 sec
2023-04-02 07:23:53,084 		6000 of 10000 with 69.78% 	 Time used:  0.31 sec
2023-04-02 07:23:53,392 		6024 of 10000 with 69.67% 	 Time used:  0.31 sec
2023-04-02 07:23:53,699 		6048 of 10000 with 69.71% 	 Time used:  0.31 sec
2023-04-02 07:23:53,985 		6072 of 10000 with 69.68% 	 Time used:  0.29 sec
2023-04-02 07:23:54,289 		6096 of 10000 with 69.70% 	 Time used:  0.30 sec
2023-04-02 07:23:54,604 		6120 of 10000 with 69.79% 	 Time used:  0.31 sec
2023-04-02 07:23:54,900 		6144 of 10000 with 69.76% 	 Time used:  0.30 sec
2023-04-02 07:23:55,201 		6168 of 10000 with 69.68% 	 Time used:  0.30 sec
2023-04-02 07:23:55,502 		6192 of 10000 with 69.72% 	 Time used:  0.30 sec
2023-04-02 07:23:55,588 		6216 of 10000 with 69.69% 	 Time used:  0.09 sec
2023-04-02 07:23:55,808 		6240 of 10000 with 69.70% 	 Time used:  0.22 sec
2023-04-02 07:23:56,088 		6264 of 10000 with 69.70% 	 Time used:  0.28 sec
2023-04-02 07:23:56,240 		6288 of 10000 with 69.72% 	 Time used:  0.15 sec
2023-04-02 07:23:56,402 		6312 of 10000 with 69.74% 	 Time used:  0.16 sec
2023-04-02 07:23:56,737 		6336 of 10000 with 69.78% 	 Time used:  0.33 sec
2023-04-02 07:23:57,040 		6360 of 10000 with 69.81% 	 Time used:  0.30 sec
2023-04-02 07:23:57,332 		6384 of 10000 with 69.78% 	 Time used:  0.29 sec
2023-04-02 07:23:57,632 		6408 of 10000 with 69.79% 	 Time used:  0.30 sec
2023-04-02 07:23:57,926 		6432 of 10000 with 69.78% 	 Time used:  0.29 sec
2023-04-02 07:23:58,238 		6456 of 10000 with 69.81% 	 Time used:  0.31 sec
2023-04-02 07:23:58,573 		6480 of 10000 with 69.88% 	 Time used:  0.33 sec
2023-04-02 07:23:58,671 		6504 of 10000 with 69.79% 	 Time used:  0.10 sec
2023-04-02 07:23:58,952 		6528 of 10000 with 69.78% 	 Time used:  0.28 sec
2023-04-02 07:23:59,067 		6552 of 10000 with 69.81% 	 Time used:  0.11 sec
2023-04-02 07:23:59,338 		6576 of 10000 with 69.81% 	 Time used:  0.27 sec
2023-04-02 07:23:59,463 		6600 of 10000 with 69.76% 	 Time used:  0.12 sec
2023-04-02 07:23:59,751 		6624 of 10000 with 69.82% 	 Time used:  0.29 sec
2023-04-02 07:24:00,120 		6648 of 10000 with 69.86% 	 Time used:  0.37 sec
2023-04-02 07:24:00,463 		6672 of 10000 with 69.84% 	 Time used:  0.34 sec
2023-04-02 07:24:00,778 		6696 of 10000 with 69.82% 	 Time used:  0.31 sec
2023-04-02 07:24:01,082 		6720 of 10000 with 69.82% 	 Time used:  0.30 sec
2023-04-02 07:24:01,387 		6744 of 10000 with 69.84% 	 Time used:  0.30 sec
2023-04-02 07:24:01,697 		6768 of 10000 with 69.84% 	 Time used:  0.31 sec
2023-04-02 07:24:01,774 		6792 of 10000 with 69.83% 	 Time used:  0.08 sec
2023-04-02 07:24:02,088 		6816 of 10000 with 69.84% 	 Time used:  0.31 sec
2023-04-02 07:24:02,368 		6840 of 10000 with 69.81% 	 Time used:  0.28 sec
2023-04-02 07:24:02,670 		6864 of 10000 with 69.78% 	 Time used:  0.30 sec
2023-04-02 07:24:02,757 		6888 of 10000 with 69.70% 	 Time used:  0.09 sec
2023-04-02 07:24:03,170 		6912 of 10000 with 69.72% 	 Time used:  0.41 sec
2023-04-02 07:24:03,274 		6936 of 10000 with 69.68% 	 Time used:  0.10 sec
2023-04-02 07:24:03,608 		6960 of 10000 with 69.64% 	 Time used:  0.33 sec
2023-04-02 07:24:03,909 		6984 of 10000 with 69.63% 	 Time used:  0.30 sec
2023-04-02 07:24:04,013 		7008 of 10000 with 69.63% 	 Time used:  0.10 sec
2023-04-02 07:24:04,135 		7032 of 10000 with 69.62% 	 Time used:  0.12 sec
2023-04-02 07:24:04,256 		7056 of 10000 with 69.59% 	 Time used:  0.12 sec
2023-04-02 07:24:04,378 		7080 of 10000 with 69.60% 	 Time used:  0.12 sec
2023-04-02 07:24:04,499 		7104 of 10000 with 69.59% 	 Time used:  0.12 sec
2023-04-02 07:24:04,696 		7128 of 10000 with 69.57% 	 Time used:  0.20 sec
2023-04-02 07:24:04,975 		7152 of 10000 with 69.55% 	 Time used:  0.28 sec
2023-04-02 07:24:05,087 		7176 of 10000 with 69.57% 	 Time used:  0.11 sec
2023-04-02 07:24:05,424 		7200 of 10000 with 69.56% 	 Time used:  0.34 sec
2023-04-02 07:24:05,729 		7224 of 10000 with 69.53% 	 Time used:  0.30 sec
2023-04-02 07:24:06,035 		7248 of 10000 with 69.52% 	 Time used:  0.30 sec
2023-04-02 07:24:06,329 		7272 of 10000 with 69.53% 	 Time used:  0.29 sec
2023-04-02 07:24:06,415 		7296 of 10000 with 69.53% 	 Time used:  0.08 sec
2023-04-02 07:24:06,536 		7320 of 10000 with 69.55% 	 Time used:  0.12 sec
2023-04-02 07:24:06,705 		7344 of 10000 with 69.58% 	 Time used:  0.17 sec
2023-04-02 07:24:06,946 		7368 of 10000 with 69.60% 	 Time used:  0.24 sec
2023-04-02 07:24:07,205 		7392 of 10000 with 69.60% 	 Time used:  0.26 sec
2023-04-02 07:24:07,540 		7416 of 10000 with 69.54% 	 Time used:  0.33 sec
2023-04-02 07:24:07,835 		7440 of 10000 with 69.53% 	 Time used:  0.29 sec
2023-04-02 07:24:08,139 		7464 of 10000 with 69.52% 	 Time used:  0.30 sec
2023-04-02 07:24:08,433 		7488 of 10000 with 69.56% 	 Time used:  0.29 sec
2023-04-02 07:24:08,726 		7512 of 10000 with 69.58% 	 Time used:  0.29 sec
2023-04-02 07:24:09,027 		7536 of 10000 with 69.60% 	 Time used:  0.30 sec
2023-04-02 07:24:09,330 		7560 of 10000 with 69.54% 	 Time used:  0.30 sec
2023-04-02 07:24:09,630 		7584 of 10000 with 69.55% 	 Time used:  0.30 sec
2023-04-02 07:24:09,926 		7608 of 10000 with 69.55% 	 Time used:  0.30 sec
2023-04-02 07:24:10,231 		7632 of 10000 with 69.59% 	 Time used:  0.30 sec
2023-04-02 07:24:10,533 		7656 of 10000 with 69.62% 	 Time used:  0.30 sec
2023-04-02 07:24:10,833 		7680 of 10000 with 69.65% 	 Time used:  0.30 sec
2023-04-02 07:24:11,136 		7704 of 10000 with 69.68% 	 Time used:  0.30 sec
2023-04-02 07:24:11,441 		7728 of 10000 with 69.67% 	 Time used:  0.30 sec
2023-04-02 07:24:11,757 		7752 of 10000 with 69.66% 	 Time used:  0.31 sec
2023-04-02 07:24:12,047 		7776 of 10000 with 69.68% 	 Time used:  0.29 sec
2023-04-02 07:24:12,351 		7800 of 10000 with 69.62% 	 Time used:  0.30 sec
2023-04-02 07:24:12,679 		7824 of 10000 with 69.61% 	 Time used:  0.33 sec
2023-04-02 07:24:12,904 		7848 of 10000 with 69.60% 	 Time used:  0.22 sec
2023-04-02 07:24:13,222 		7872 of 10000 with 69.61% 	 Time used:  0.32 sec
2023-04-02 07:24:13,305 		7896 of 10000 with 69.64% 	 Time used:  0.08 sec
2023-04-02 07:24:13,632 		7920 of 10000 with 69.61% 	 Time used:  0.33 sec
2023-04-02 07:24:13,931 		7944 of 10000 with 69.62% 	 Time used:  0.30 sec
2023-04-02 07:24:14,240 		7968 of 10000 with 69.60% 	 Time used:  0.31 sec
2023-04-02 07:24:14,537 		7992 of 10000 with 69.61% 	 Time used:  0.30 sec
2023-04-02 07:24:14,835 		8016 of 10000 with 69.62% 	 Time used:  0.30 sec
2023-04-02 07:24:14,936 		8040 of 10000 with 69.65% 	 Time used:  0.10 sec
2023-04-02 07:24:15,115 		8064 of 10000 with 69.68% 	 Time used:  0.18 sec
2023-04-02 07:24:15,444 		8088 of 10000 with 69.66% 	 Time used:  0.33 sec
2023-04-02 07:24:15,526 		8112 of 10000 with 69.67% 	 Time used:  0.08 sec
2023-04-02 07:24:15,785 		8136 of 10000 with 69.65% 	 Time used:  0.26 sec
2023-04-02 07:24:16,060 		8160 of 10000 with 69.68% 	 Time used:  0.27 sec
2023-04-02 07:24:16,371 		8184 of 10000 with 69.66% 	 Time used:  0.31 sec
2023-04-02 07:24:16,666 		8208 of 10000 with 69.65% 	 Time used:  0.29 sec
2023-04-02 07:24:16,927 		8232 of 10000 with 69.64% 	 Time used:  0.26 sec
2023-04-02 07:24:17,030 		8256 of 10000 with 69.66% 	 Time used:  0.10 sec
2023-04-02 07:24:17,310 		8280 of 10000 with 69.63% 	 Time used:  0.28 sec
2023-04-02 07:24:17,574 		8304 of 10000 with 69.54% 	 Time used:  0.26 sec
2023-04-02 07:24:17,844 		8328 of 10000 with 69.48% 	 Time used:  0.27 sec
2023-04-02 07:24:18,074 		8352 of 10000 with 69.48% 	 Time used:  0.23 sec
2023-04-02 07:24:18,384 		8376 of 10000 with 69.48% 	 Time used:  0.31 sec
2023-04-02 07:24:18,641 		8400 of 10000 with 69.50% 	 Time used:  0.26 sec
2023-04-02 07:24:18,952 		8424 of 10000 with 69.46% 	 Time used:  0.31 sec
2023-04-02 07:24:19,129 		8448 of 10000 with 69.50% 	 Time used:  0.18 sec
2023-04-02 07:24:19,418 		8472 of 10000 with 69.46% 	 Time used:  0.29 sec
2023-04-02 07:24:19,738 		8496 of 10000 with 69.44% 	 Time used:  0.32 sec
2023-04-02 07:24:19,817 		8520 of 10000 with 69.50% 	 Time used:  0.08 sec
2023-04-02 07:24:20,111 		8544 of 10000 with 69.50% 	 Time used:  0.29 sec
2023-04-02 07:24:20,413 		8568 of 10000 with 69.49% 	 Time used:  0.30 sec
2023-04-02 07:24:20,501 		8592 of 10000 with 69.45% 	 Time used:  0.09 sec
2023-04-02 07:24:20,696 		8616 of 10000 with 69.50% 	 Time used:  0.19 sec
2023-04-02 07:24:20,846 		8640 of 10000 with 69.41% 	 Time used:  0.15 sec
2023-04-02 07:24:21,148 		8664 of 10000 with 69.43% 	 Time used:  0.30 sec
2023-04-02 07:24:21,443 		8688 of 10000 with 69.43% 	 Time used:  0.29 sec
2023-04-02 07:24:21,543 		8712 of 10000 with 69.44% 	 Time used:  0.10 sec
2023-04-02 07:24:21,875 		8736 of 10000 with 69.41% 	 Time used:  0.33 sec
2023-04-02 07:24:22,144 		8760 of 10000 with 69.37% 	 Time used:  0.27 sec
2023-04-02 07:24:22,437 		8784 of 10000 with 69.39% 	 Time used:  0.29 sec
2023-04-02 07:24:22,520 		8808 of 10000 with 69.37% 	 Time used:  0.08 sec
2023-04-02 07:24:22,899 		8832 of 10000 with 69.36% 	 Time used:  0.38 sec
2023-04-02 07:24:22,984 		8856 of 10000 with 69.37% 	 Time used:  0.08 sec
2023-04-02 07:24:23,105 		8880 of 10000 with 69.40% 	 Time used:  0.12 sec
2023-04-02 07:24:23,228 		8904 of 10000 with 69.42% 	 Time used:  0.12 sec
2023-04-02 07:24:23,350 		8928 of 10000 with 69.43% 	 Time used:  0.12 sec
2023-04-02 07:24:23,509 		8952 of 10000 with 69.43% 	 Time used:  0.16 sec
2023-04-02 07:24:23,632 		8976 of 10000 with 69.41% 	 Time used:  0.12 sec
2023-04-02 07:24:23,781 		9000 of 10000 with 69.42% 	 Time used:  0.15 sec
2023-04-02 07:24:23,903 		9024 of 10000 with 69.43% 	 Time used:  0.12 sec
2023-04-02 07:24:24,160 		9048 of 10000 with 69.41% 	 Time used:  0.26 sec
2023-04-02 07:24:24,433 		9072 of 10000 with 69.44% 	 Time used:  0.27 sec
2023-04-02 07:24:24,738 		9096 of 10000 with 69.46% 	 Time used:  0.30 sec
2023-04-02 07:24:24,822 		9120 of 10000 with 69.48% 	 Time used:  0.08 sec
2023-04-02 07:24:25,131 		9144 of 10000 with 69.48% 	 Time used:  0.31 sec
2023-04-02 07:24:25,223 		9168 of 10000 with 69.54% 	 Time used:  0.09 sec
2023-04-02 07:24:25,538 		9192 of 10000 with 69.55% 	 Time used:  0.31 sec
2023-04-02 07:24:25,759 		9216 of 10000 with 69.57% 	 Time used:  0.22 sec
2023-04-02 07:24:25,871 		9240 of 10000 with 69.57% 	 Time used:  0.11 sec
2023-04-02 07:24:26,128 		9264 of 10000 with 69.57% 	 Time used:  0.26 sec
2023-04-02 07:24:26,438 		9288 of 10000 with 69.55% 	 Time used:  0.31 sec
2023-04-02 07:24:26,520 		9312 of 10000 with 69.49% 	 Time used:  0.08 sec
2023-04-02 07:24:26,832 		9336 of 10000 with 69.55% 	 Time used:  0.31 sec
2023-04-02 07:24:26,917 		9360 of 10000 with 69.56% 	 Time used:  0.08 sec
2023-04-02 07:24:27,211 		9384 of 10000 with 69.54% 	 Time used:  0.29 sec
2023-04-02 07:24:27,508 		9408 of 10000 with 69.57% 	 Time used:  0.30 sec
2023-04-02 07:24:27,722 		9432 of 10000 with 69.54% 	 Time used:  0.21 sec
2023-04-02 07:24:28,004 		9456 of 10000 with 69.52% 	 Time used:  0.28 sec
2023-04-02 07:24:28,239 		9480 of 10000 with 69.53% 	 Time used:  0.23 sec
2023-04-02 07:24:28,546 		9504 of 10000 with 69.54% 	 Time used:  0.31 sec
2023-04-02 07:24:28,876 		9528 of 10000 with 69.51% 	 Time used:  0.33 sec
2023-04-02 07:24:29,153 		9552 of 10000 with 69.51% 	 Time used:  0.28 sec
2023-04-02 07:24:29,451 		9576 of 10000 with 69.53% 	 Time used:  0.30 sec
2023-04-02 07:24:29,560 		9600 of 10000 with 69.51% 	 Time used:  0.11 sec
2023-04-02 07:24:29,834 		9624 of 10000 with 69.49% 	 Time used:  0.27 sec
2023-04-02 07:24:30,125 		9648 of 10000 with 69.49% 	 Time used:  0.29 sec
2023-04-02 07:24:30,397 		9672 of 10000 with 69.53% 	 Time used:  0.27 sec
2023-04-02 07:24:30,668 		9696 of 10000 with 69.55% 	 Time used:  0.27 sec
2023-04-02 07:24:30,980 		9720 of 10000 with 69.55% 	 Time used:  0.31 sec
2023-04-02 07:24:31,275 		9744 of 10000 with 69.55% 	 Time used:  0.29 sec
2023-04-02 07:24:31,578 		9768 of 10000 with 69.53% 	 Time used:  0.30 sec
2023-04-02 07:24:31,877 		9792 of 10000 with 69.55% 	 Time used:  0.30 sec
2023-04-02 07:24:31,977 		9816 of 10000 with 69.54% 	 Time used:  0.10 sec
2023-04-02 07:24:32,304 		9840 of 10000 with 69.53% 	 Time used:  0.33 sec
2023-04-02 07:24:32,525 		9864 of 10000 with 69.52% 	 Time used:  0.22 sec
2023-04-02 07:24:32,789 		9888 of 10000 with 69.52% 	 Time used:  0.26 sec
2023-04-02 07:24:33,148 		9912 of 10000 with 69.53% 	 Time used:  0.36 sec
2023-04-02 07:24:33,230 		9936 of 10000 with 69.54% 	 Time used:  0.08 sec
2023-04-02 07:24:33,618 		9960 of 10000 with 69.54% 	 Time used:  0.39 sec
2023-04-02 07:24:33,852 		9984 of 10000 with 69.53% 	 Time used:  0.23 sec
2023-04-02 07:24:34,088 		10000 of 10000 with 69.50% 	 Time used:  0.23 sec
2023-04-02 07:24:34,089 
```
