## Supplementary material for "Competitive performance and superior noise robustness of a non-negative deep convolutional spiking network": Source Code: log_2023_03_30_16_57_57_0.0.txt (part 4 of 7)

```
2023-03-30 17:25:54,690 		144 of 10000 with 72.92% 	 Time used:  0.00 sec
2023-03-30 17:25:54,693 		168 of 10000 with 71.43% 	 Time used:  0.00 sec
2023-03-30 17:25:54,696 		192 of 10000 with 70.83% 	 Time used:  0.00 sec
2023-03-30 17:25:54,699 		216 of 10000 with 72.22% 	 Time used:  0.00 sec
2023-03-30 17:25:54,703 		240 of 10000 with 72.50% 	 Time used:  0.00 sec
2023-03-30 17:25:54,706 		264 of 10000 with 71.59% 	 Time used:  0.00 sec
2023-03-30 17:25:54,709 		288 of 10000 with 70.83% 	 Time used:  0.00 sec
2023-03-30 17:25:54,713 		312 of 10000 with 70.83% 	 Time used:  0.00 sec
2023-03-30 17:25:54,716 		336 of 10000 with 71.73% 	 Time used:  0.00 sec
2023-03-30 17:25:54,718 		360 of 10000 with 70.83% 	 Time used:  0.00 sec
2023-03-30 17:25:54,720 		384 of 10000 with 71.09% 	 Time used:  0.00 sec
2023-03-30 17:25:54,722 		408 of 10000 with 70.34% 	 Time used:  0.00 sec
2023-03-30 17:25:54,725 		432 of 10000 with 69.91% 	 Time used:  0.00 sec
2023-03-30 17:25:54,727 		456 of 10000 with 69.96% 	 Time used:  0.00 sec
2023-03-30 17:25:54,729 		480 of 10000 with 70.42% 	 Time used:  0.00 sec
2023-03-30 17:25:54,731 		504 of 10000 with 71.23% 	 Time used:  0.00 sec
2023-03-30 17:25:54,733 		528 of 10000 with 71.78% 	 Time used:  0.00 sec
2023-03-30 17:25:54,736 		552 of 10000 with 72.10% 	 Time used:  0.00 sec
2023-03-30 17:25:54,738 		576 of 10000 with 72.40% 	 Time used:  0.00 sec
2023-03-30 17:25:54,740 		600 of 10000 with 72.67% 	 Time used:  0.00 sec
2023-03-30 17:25:54,742 		624 of 10000 with 73.40% 	 Time used:  0.00 sec
2023-03-30 17:25:54,744 		648 of 10000 with 73.77% 	 Time used:  0.00 sec
2023-03-30 17:25:54,747 		672 of 10000 with 73.51% 	 Time used:  0.00 sec
2023-03-30 17:25:54,749 		696 of 10000 with 73.13% 	 Time used:  0.00 sec
2023-03-30 17:25:54,751 		720 of 10000 with 73.33% 	 Time used:  0.00 sec
2023-03-30 17:25:54,753 		744 of 10000 with 72.85% 	 Time used:  0.00 sec
2023-03-30 17:25:54,756 		768 of 10000 with 72.79% 	 Time used:  0.00 sec
2023-03-30 17:25:54,758 		792 of 10000 with 72.98% 	 Time used:  0.00 sec
2023-03-30 17:25:54,760 		816 of 10000 with 73.16% 	 Time used:  0.00 sec
2023-03-30 17:25:54,762 		840 of 10000 with 73.21% 	 Time used:  0.00 sec
2023-03-30 17:25:54,764 		864 of 10000 with 73.03% 	 Time used:  0.00 sec
2023-03-30 17:25:54,767 		888 of 10000 with 72.97% 	 Time used:  0.00 sec
2023-03-30 17:25:54,769 		912 of 10000 with 73.14% 	 Time used:  0.00 sec
2023-03-30 17:25:54,771 		936 of 10000 with 72.97% 	 Time used:  0.00 sec
2023-03-30 17:25:54,773 		960 of 10000 with 72.81% 	 Time used:  0.00 sec
2023-03-30 17:25:54,776 		984 of 10000 with 72.87% 	 Time used:  0.00 sec
2023-03-30 17:25:54,778 		1008 of 10000 with 73.12% 	 Time used:  0.00 sec
2023-03-30 17:25:54,780 		1032 of 10000 with 73.16% 	 Time used:  0.00 sec
2023-03-30 17:25:54,782 		1056 of 10000 with 72.82% 	 Time used:  0.00 sec
2023-03-30 17:25:54,784 		1080 of 10000 with 72.69% 	 Time used:  0.00 sec
2023-03-30 17:25:54,787 		1104 of 10000 with 72.74% 	 Time used:  0.00 sec
2023-03-30 17:25:54,789 		1128 of 10000 with 72.87% 	 Time used:  0.00 sec
2023-03-30 17:25:54,791 		1152 of 10000 with 72.83% 	 Time used:  0.00 sec
2023-03-30 17:25:54,793 		1176 of 10000 with 73.13% 	 Time used:  0.00 sec
2023-03-30 17:25:54,795 		1200 of 10000 with 73.17% 	 Time used:  0.00 sec
2023-03-30 17:25:54,798 		1224 of 10000 with 73.12% 	 Time used:  0.00 sec
2023-03-30 17:25:54,800 		1248 of 10000 with 73.08% 	 Time used:  0.00 sec
2023-03-30 17:25:54,802 		1272 of 10000 with 73.03% 	 Time used:  0.00 sec
2023-03-30 17:25:54,804 		1296 of 10000 with 73.07% 	 Time used:  0.00 sec
2023-03-30 17:25:54,806 		1320 of 10000 with 73.18% 	 Time used:  0.00 sec
2023-03-30 17:25:54,809 		1344 of 10000 with 73.21% 	 Time used:  0.00 sec
2023-03-30 17:25:54,811 		1368 of 10000 with 73.39% 	 Time used:  0.00 sec
2023-03-30 17:25:54,813 		1392 of 10000 with 73.35% 	 Time used:  0.00 sec
2023-03-30 17:25:54,815 		1416 of 10000 with 73.31% 	 Time used:  0.00 sec
2023-03-30 17:25:54,818 		1440 of 10000 with 73.06% 	 Time used:  0.00 sec
2023-03-30 17:25:54,820 		1464 of 10000 with 73.02% 	 Time used:  0.00 sec
2023-03-30 17:25:54,822 		1488 of 10000 with 72.85% 	 Time used:  0.00 sec
2023-03-30 17:25:54,824 		1512 of 10000 with 72.75% 	 Time used:  0.00 sec
2023-03-30 17:25:54,826 		1536 of 10000 with 72.85% 	 Time used:  0.00 sec
2023-03-30 17:25:54,829 		1560 of 10000 with 72.82% 	 Time used:  0.00 sec
2023-03-30 17:25:54,831 		1584 of 10000 with 72.66% 	 Time used:  0.00 sec
2023-03-30 17:25:54,833 		1608 of 10000 with 72.57% 	 Time used:  0.00 sec
2023-03-30 17:25:54,835 		1632 of 10000 with 72.86% 	 Time used:  0.00 sec
2023-03-30 17:25:54,837 		1656 of 10000 with 73.01% 	 Time used:  0.00 sec
2023-03-30 17:25:54,840 		1680 of 10000 with 73.21% 	 Time used:  0.00 sec
2023-03-30 17:25:54,842 		1704 of 10000 with 73.24% 	 Time used:  0.00 sec
2023-03-30 17:25:54,844 		1728 of 10000 with 72.97% 	 Time used:  0.00 sec
2023-03-30 17:25:54,846 		1752 of 10000 with 73.06% 	 Time used:  0.00 sec
2023-03-30 17:25:54,849 		1776 of 10000 with 72.92% 	 Time used:  0.00 sec
2023-03-30 17:25:54,851 		1800 of 10000 with 73.06% 	 Time used:  0.00 sec
2023-03-30 17:25:54,853 		1824 of 10000 with 73.03% 	 Time used:  0.00 sec
2023-03-30 17:25:54,855 		1848 of 10000 with 73.05% 	 Time used:  0.00 sec
2023-03-30 17:25:54,857 		1872 of 10000 with 73.02% 	 Time used:  0.00 sec
2023-03-30 17:25:54,860 		1896 of 10000 with 73.10% 	 Time used:  0.00 sec
2023-03-30 17:25:54,862 		1920 of 10000 with 73.28% 	 Time used:  0.00 sec
2023-03-30 17:25:54,864 		1944 of 10000 with 72.99% 	 Time used:  0.00 sec
2023-03-30 17:25:54,866 		1968 of 10000 with 73.07% 	 Time used:  0.00 sec
2023-03-30 17:25:54,868 		1992 of 10000 with 73.09% 	 Time used:  0.00 sec
2023-03-30 17:25:54,871 		2016 of 10000 with 72.97% 	 Time used:  0.00 sec
2023-03-30 17:25:54,873 		2040 of 10000 with 72.89% 	 Time used:  0.00 sec
2023-03-30 17:25:54,875 		2064 of 10000 with 72.92% 	 Time used:  0.00 sec
2023-03-30 17:25:54,877 		2088 of 10000 with 72.89% 	 Time used:  0.00 sec
2023-03-30 17:25:54,880 		2112 of 10000 with 73.01% 	 Time used:  0.00 sec
2023-03-30 17:25:54,882 		2136 of 10000 with 72.89% 	 Time used:  0.00 sec
2023-03-30 17:25:54,884 		2160 of 10000 with 72.96% 	 Time used:  0.00 sec
2023-03-30 17:25:54,886 		2184 of 10000 with 72.89% 	 Time used:  0.00 sec
2023-03-30 17:25:54,888 		2208 of 10000 with 72.87% 	 Time used:  0.00 sec
2023-03-30 17:25:54,891 		2232 of 10000 with 72.94% 	 Time used:  0.00 sec
2023-03-30 17:25:54,893 		2256 of 10000 with 72.83% 	 Time used:  0.00 sec
2023-03-30 17:25:54,895 		2280 of 10000 with 72.94% 	 Time used:  0.00 sec
2023-03-30 17:25:54,897 		2304 of 10000 with 72.87% 	 Time used:  0.00 sec
2023-03-30 17:25:54,899 		2328 of 10000 with 72.90% 	 Time used:  0.00 sec
2023-03-30 17:25:54,902 		2352 of 10000 with 73.00% 	 Time used:  0.00 sec
2023-03-30 17:25:54,904 		2376 of 10000 with 72.98% 	 Time used:  0.00 sec
2023-03-30 17:25:54,906 		2400 of 10000 with 73.00% 	 Time used:  0.00 sec
2023-03-30 17:25:54,908 		2424 of 10000 with 73.02% 	 Time used:  0.00 sec
2023-03-30 17:25:54,910 		2448 of 10000 with 73.20% 	 Time used:  0.00 sec
2023-03-30 17:25:54,913 		2472 of 10000 with 73.34% 	 Time used:  0.00 sec
2023-03-30 17:25:54,915 		2496 of 10000 with 73.28% 	 Time used:  0.00 sec
2023-03-30 17:25:54,917 		2520 of 10000 with 73.21% 	 Time used:  0.00 sec
2023-03-30 17:25:54,919 		2544 of 10000 with 73.03% 	 Time used:  0.00 sec
2023-03-30 17:25:54,921 		2568 of 10000 with 73.09% 	 Time used:  0.00 sec
2023-03-30 17:25:54,924 		2592 of 10000 with 73.03% 	 Time used:  0.00 sec
2023-03-30 17:25:54,926 		2616 of 10000 with 73.05% 	 Time used:  0.00 sec
2023-03-30 17:25:54,928 		2640 of 10000 with 73.07% 	 Time used:  0.00 sec
2023-03-30 17:25:54,930 		2664 of 10000 with 73.09% 	 Time used:  0.00 sec
2023-03-30 17:25:54,933 		2688 of 10000 with 73.14% 	 Time used:  0.00 sec
2023-03-30 17:25:54,935 		2712 of 10000 with 73.05% 	 Time used:  0.00 sec
2023-03-30 17:25:54,937 		2736 of 10000 with 73.10% 	 Time used:  0.00 sec
2023-03-30 17:25:54,939 		2760 of 10000 with 73.04% 	 Time used:  0.00 sec
2023-03-30 17:25:54,942 		2784 of 10000 with 73.02% 	 Time used:  0.00 sec
2023-03-30 17:25:54,944 		2808 of 10000 with 73.08% 	 Time used:  0.00 sec
2023-03-30 17:25:54,946 		2832 of 10000 with 72.99% 	 Time used:  0.00 sec
2023-03-30 17:25:54,948 		2856 of 10000 with 72.90% 	 Time used:  0.00 sec
2023-03-30 17:25:54,950 		2880 of 10000 with 72.99% 	 Time used:  0.00 sec
2023-03-30 17:25:54,953 		2904 of 10000 with 73.04% 	 Time used:  0.00 sec
2023-03-30 17:25:54,955 		2928 of 10000 with 73.02% 	 Time used:  0.00 sec
2023-03-30 17:25:54,957 		2952 of 10000 with 73.17% 	 Time used:  0.00 sec
2023-03-30 17:25:54,959 		2976 of 10000 with 73.22% 	 Time used:  0.00 sec
2023-03-30 17:25:54,961 		3000 of 10000 with 73.20% 	 Time used:  0.00 sec
2023-03-30 17:25:54,964 		3024 of 10000 with 73.31% 	 Time used:  0.00 sec
2023-03-30 17:25:54,966 		3048 of 10000 with 73.29% 	 Time used:  0.00 sec
2023-03-30 17:25:54,968 		3072 of 10000 with 73.27% 	 Time used:  0.00 sec
2023-03-30 17:25:54,970 		3096 of 10000 with 73.29% 	 Time used:  0.00 sec
2023-03-30 17:25:54,972 		3120 of 10000 with 73.30% 	 Time used:  0.00 sec
2023-03-30 17:25:54,975 		3144 of 10000 with 73.35% 	 Time used:  0.00 sec
2023-03-30 17:25:54,977 		3168 of 10000 with 73.26% 	 Time used:  0.00 sec
2023-03-30 17:25:54,979 		3192 of 10000 with 73.21% 	 Time used:  0.00 sec
2023-03-30 17:25:54,981 		3216 of 10000 with 73.07% 	 Time used:  0.00 sec
2023-03-30 17:25:54,984 		3240 of 10000 with 73.02% 	 Time used:  0.00 sec
2023-03-30 17:25:54,986 		3264 of 10000 with 73.04% 	 Time used:  0.00 sec
2023-03-30 17:25:54,988 		3288 of 10000 with 73.08% 	 Time used:  0.00 sec
2023-03-30 17:25:54,990 		3312 of 10000 with 73.10% 	 Time used:  0.00 sec
2023-03-30 17:25:54,993 		3336 of 10000 with 73.11% 	 Time used:  0.00 sec
2023-03-30 17:25:54,995 		3360 of 10000 with 73.07% 	 Time used:  0.00 sec
2023-03-30 17:25:54,997 		3384 of 10000 with 73.11% 	 Time used:  0.00 sec
2023-03-30 17:25:54,999 		3408 of 10000 with 73.21% 	 Time used:  0.00 sec
2023-03-30 17:25:55,002 		3432 of 10000 with 73.19% 	 Time used:  0.00 sec
2023-03-30 17:25:55,004 		3456 of 10000 with 73.15% 	 Time used:  0.00 sec
2023-03-30 17:25:55,006 		3480 of 10000 with 73.22% 	 Time used:  0.00 sec
2023-03-30 17:25:55,008 		3504 of 10000 with 73.17% 	 Time used:  0.00 sec
2023-03-30 17:25:55,010 		3528 of 10000 with 73.16% 	 Time used:  0.00 sec
2023-03-30 17:25:55,013 		3552 of 10000 with 73.25% 	 Time used:  0.00 sec
2023-03-30 17:25:55,015 		3576 of 10000 with 73.29% 	 Time used:  0.00 sec
2023-03-30 17:25:55,017 		3600 of 10000 with 73.33% 	 Time used:  0.00 sec
2023-03-30 17:25:55,019 		3624 of 10000 with 73.29% 	 Time used:  0.00 sec
2023-03-30 17:25:55,022 		3648 of 10000 with 73.25% 	 Time used:  0.00 sec
2023-03-30 17:25:55,024 		3672 of 10000 with 73.28% 	 Time used:  0.00 sec
2023-03-30 17:25:55,026 		3696 of 10000 with 73.27% 	 Time used:  0.00 sec
2023-03-30 17:25:55,028 		3720 of 10000 with 73.28% 	 Time used:  0.00 sec
2023-03-30 17:25:55,030 		3744 of 10000 with 73.26% 	 Time used:  0.00 sec
2023-03-30 17:25:55,033 		3768 of 10000 with 73.30% 	 Time used:  0.00 sec
2023-03-30 17:25:55,035 		3792 of 10000 with 73.21% 	 Time used:  0.00 sec
2023-03-30 17:25:55,037 		3816 of 10000 with 73.19% 	 Time used:  0.00 sec
2023-03-30 17:25:55,039 		3840 of 10000 with 73.23% 	 Time used:  0.00 sec
2023-03-30 17:25:55,042 		3864 of 10000 with 73.29% 	 Time used:  0.00 sec
2023-03-30 17:25:55,044 		3888 of 10000 with 73.20% 	 Time used:  0.00 sec
2023-03-30 17:25:55,046 		3912 of 10000 with 73.16% 	 Time used:  0.00 sec
2023-03-30 17:25:55,048 		3936 of 10000 with 73.20% 	 Time used:  0.00 sec
2023-03-30 17:25:55,050 		3960 of 10000 with 73.23% 	 Time used:  0.00 sec
2023-03-30 17:25:55,053 		3984 of 10000 with 73.27% 	 Time used:  0.00 sec
2023-03-30 17:25:55,055 		4008 of 10000 with 73.23% 	 Time used:  0.00 sec
2023-03-30 17:25:55,057 		4032 of 10000 with 73.29% 	 Time used:  0.00 sec
2023-03-30 17:25:55,059 		4056 of 10000 with 73.27% 	 Time used:  0.00 sec
2023-03-30 17:25:55,062 		4080 of 10000 with 73.38% 	 Time used:  0.00 sec
2023-03-30 17:25:55,064 		4104 of 10000 with 73.37% 	 Time used:  0.00 sec
2023-03-30 17:25:55,066 		4128 of 10000 with 73.38% 	 Time used:  0.00 sec
2023-03-30 17:25:55,068 		4152 of 10000 with 73.36% 	 Time used:  0.00 sec
2023-03-30 17:25:55,070 		4176 of 10000 with 73.37% 	 Time used:  0.00 sec
2023-03-30 17:25:55,073 		4200 of 10000 with 73.48% 	 Time used:  0.00 sec
2023-03-30 17:25:55,075 		4224 of 10000 with 73.46% 	 Time used:  0.00 sec
2023-03-30 17:25:55,077 		4248 of 10000 with 73.54% 	 Time used:  0.00 sec
2023-03-30 17:25:55,079 		4272 of 10000 with 73.62% 	 Time used:  0.00 sec
2023-03-30 17:25:55,081 		4296 of 10000 with 73.60% 	 Time used:  0.00 sec
2023-03-30 17:25:55,084 		4320 of 10000 with 73.52% 	 Time used:  0.00 sec
2023-03-30 17:25:55,086 		4344 of 10000 with 73.53% 	 Time used:  0.00 sec
2023-03-30 17:25:55,088 		4368 of 10000 with 73.63% 	 Time used:  0.00 sec
2023-03-30 17:25:55,090 		4392 of 10000 with 73.70% 	 Time used:  0.00 sec
2023-03-30 17:25:55,093 		4416 of 10000 with 73.71% 	 Time used:  0.00 sec
2023-03-30 17:25:55,095 		4440 of 10000 with 73.76% 	 Time used:  0.00 sec
2023-03-30 17:25:55,097 		4464 of 10000 with 73.72% 	 Time used:  0.00 sec
2023-03-30 17:25:55,099 		4488 of 10000 with 73.71% 	 Time used:  0.00 sec
2023-03-30 17:25:55,101 		4512 of 10000 with 73.69% 	 Time used:  0.00 sec
2023-03-30 17:25:55,104 		4536 of 10000 with 73.72% 	 Time used:  0.00 sec
2023-03-30 17:25:55,106 		4560 of 10000 with 73.66% 	 Time used:  0.00 sec
2023-03-30 17:25:55,108 		4584 of 10000 with 73.69% 	 Time used:  0.00 sec
2023-03-30 17:25:55,110 		4608 of 10000 with 73.70% 	 Time used:  0.00 sec
2023-03-30 17:25:55,112 		4632 of 10000 with 73.64% 	 Time used:  0.00 sec
2023-03-30 17:25:55,115 		4656 of 10000 with 73.58% 	 Time used:  0.00 sec
2023-03-30 17:25:55,117 		4680 of 10000 with 73.65% 	 Time used:  0.00 sec
2023-03-30 17:25:55,119 		4704 of 10000 with 73.68% 	 Time used:  0.00 sec
2023-03-30 17:25:55,121 		4728 of 10000 with 73.69% 	 Time used:  0.00 sec
2023-03-30 17:25:55,123 		4752 of 10000 with 73.63% 	 Time used:  0.00 sec
2023-03-30 17:25:55,126 		4776 of 10000 with 73.70% 	 Time used:  0.00 sec
2023-03-30 17:25:55,128 		4800 of 10000 with 73.65% 	 Time used:  0.00 sec
2023-03-30 17:25:55,130 		4824 of 10000 with 73.63% 	 Time used:  0.00 sec
2023-03-30 17:25:55,132 		4848 of 10000 with 73.64% 	 Time used:  0.00 sec
2023-03-30 17:25:55,135 		4872 of 10000 with 73.69% 	 Time used:  0.00 sec
2023-03-30 17:25:55,137 		4896 of 10000 with 73.69% 	 Time used:  0.00 sec
2023-03-30 17:25:55,139 		4920 of 10000 with 73.74% 	 Time used:  0.00 sec
2023-03-30 17:25:55,141 		4944 of 10000 with 73.73% 	 Time used:  0.00 sec
2023-03-30 17:25:55,143 		4968 of 10000 with 73.73% 	 Time used:  0.00 sec
2023-03-30 17:25:55,146 		4992 of 10000 with 73.72% 	 Time used:  0.00 sec
2023-03-30 17:25:55,148 		5016 of 10000 with 73.72% 	 Time used:  0.00 sec
2023-03-30 17:25:55,150 		5040 of 10000 with 73.73% 	 Time used:  0.00 sec
2023-03-30 17:25:55,152 		5064 of 10000 with 73.76% 	 Time used:  0.00 sec
2023-03-30 17:25:55,155 		5088 of 10000 with 73.76% 	 Time used:  0.00 sec
2023-03-30 17:25:55,157 		5112 of 10000 with 73.79% 	 Time used:  0.00 sec
2023-03-30 17:25:55,159 		5136 of 10000 with 73.73% 	 Time used:  0.00 sec
2023-03-30 17:25:55,161 		5160 of 10000 with 73.72% 	 Time used:  0.00 sec
2023-03-30 17:25:55,163 		5184 of 10000 with 73.67% 	 Time used:  0.00 sec
2023-03-30 17:25:55,166 		5208 of 10000 with 73.58% 	 Time used:  0.00 sec
2023-03-30 17:25:55,168 		5232 of 10000 with 73.55% 	 Time used:  0.00 sec
2023-03-30 17:25:55,170 		5256 of 10000 with 73.55% 	 Time used:  0.00 sec
2023-03-30 17:25:55,172 		5280 of 10000 with 73.64% 	 Time used:  0.00 sec
2023-03-30 17:25:55,174 		5304 of 10000 with 73.60% 	 Time used:  0.00 sec
2023-03-30 17:25:55,177 		5328 of 10000 with 73.63% 	 Time used:  0.00 sec
2023-03-30 17:25:55,179 		5352 of 10000 with 73.62% 	 Time used:  0.00 sec
2023-03-30 17:25:55,181 		5376 of 10000 with 73.60% 	 Time used:  0.00 sec
2023-03-30 17:25:55,183 		5400 of 10000 with 73.56% 	 Time used:  0.00 sec
2023-03-30 17:25:55,185 		5424 of 10000 with 73.53% 	 Time used:  0.00 sec
2023-03-30 17:25:55,188 		5448 of 10000 with 73.49% 	 Time used:  0.00 sec
2023-03-30 17:25:55,190 		5472 of 10000 with 73.48% 	 Time used:  0.00 sec
2023-03-30 17:25:55,192 		5496 of 10000 with 73.47% 	 Time used:  0.00 sec
2023-03-30 17:25:55,194 		5520 of 10000 with 73.50% 	 Time used:  0.00 sec
2023-03-30 17:25:55,197 		5544 of 10000 with 73.54% 	 Time used:  0.00 sec
2023-03-30 17:25:55,199 		5568 of 10000 with 73.53% 	 Time used:  0.00 sec
2023-03-30 17:25:55,201 		5592 of 10000 with 73.53% 	 Time used:  0.00 sec
2023-03-30 17:25:55,203 		5616 of 10000 with 73.56% 	 Time used:  0.00 sec
2023-03-30 17:25:55,205 		5640 of 10000 with 73.55% 	 Time used:  0.00 sec
2023-03-30 17:25:55,208 		5664 of 10000 with 73.53% 	 Time used:  0.00 sec
2023-03-30 17:25:55,210 		5688 of 10000 with 73.54% 	 Time used:  0.00 sec
2023-03-30 17:25:55,212 		5712 of 10000 with 73.55% 	 Time used:  0.00 sec
2023-03-30 17:25:55,214 		5736 of 10000 with 73.54% 	 Time used:  0.00 sec
2023-03-30 17:25:55,216 		5760 of 10000 with 73.58% 	 Time used:  0.00 sec
2023-03-30 17:25:55,219 		5784 of 10000 with 73.60% 	 Time used:  0.00 sec
2023-03-30 17:25:55,221 		5808 of 10000 with 73.61% 	 Time used:  0.00 sec
2023-03-30 17:25:55,223 		5832 of 10000 with 73.58% 	 Time used:  0.00 sec
2023-03-30 17:25:55,225 		5856 of 10000 with 73.57% 	 Time used:  0.00 sec
2023-03-30 17:25:55,227 		5880 of 10000 with 73.59% 	 Time used:  0.00 sec
2023-03-30 17:25:55,230 		5904 of 10000 with 73.58% 	 Time used:  0.00 sec
2023-03-30 17:25:55,232 		5928 of 10000 with 73.58% 	 Time used:  0.00 sec
2023-03-30 17:25:55,234 		5952 of 10000 with 73.62% 	 Time used:  0.00 sec
2023-03-30 17:25:55,236 		5976 of 10000 with 73.63% 	 Time used:  0.00 sec
2023-03-30 17:25:55,239 		6000 of 10000 with 73.58% 	 Time used:  0.00 sec
2023-03-30 17:25:55,241 		6024 of 10000 with 73.59% 	 Time used:  0.00 sec
2023-03-30 17:25:55,243 		6048 of 10000 with 73.56% 	 Time used:  0.00 sec
2023-03-30 17:25:55,245 		6072 of 10000 with 73.50% 	 Time used:  0.00 sec
2023-03-30 17:25:55,247 		6096 of 10000 with 73.52% 	 Time used:  0.00 sec
2023-03-30 17:25:55,250 		6120 of 10000 with 73.59% 	 Time used:  0.00 sec
2023-03-30 17:25:55,252 		6144 of 10000 with 73.57% 	 Time used:  0.00 sec
2023-03-30 17:25:55,254 		6168 of 10000 with 73.54% 	 Time used:  0.00 sec
2023-03-30 17:25:55,256 		6192 of 10000 with 73.53% 	 Time used:  0.00 sec
2023-03-30 17:25:55,259 		6216 of 10000 with 73.54% 	 Time used:  0.00 sec
2023-03-30 17:25:55,261 		6240 of 10000 with 73.56% 	 Time used:  0.00 sec
2023-03-30 17:25:55,263 		6264 of 10000 with 73.56% 	 Time used:  0.00 sec
2023-03-30 17:25:55,265 		6288 of 10000 with 73.58% 	 Time used:  0.00 sec
2023-03-30 17:25:55,267 		6312 of 10000 with 73.59% 	 Time used:  0.00 sec
2023-03-30 17:25:55,270 		6336 of 10000 with 73.64% 	 Time used:  0.00 sec
2023-03-30 17:25:55,272 		6360 of 10000 with 73.68% 	 Time used:  0.00 sec
2023-03-30 17:25:55,274 		6384 of 10000 with 73.65% 	 Time used:  0.00 sec
2023-03-30 17:25:55,276 		6408 of 10000 with 73.67% 	 Time used:  0.00 sec
2023-03-30 17:25:55,278 		6432 of 10000 with 73.69% 	 Time used:  0.00 sec
2023-03-30 17:25:55,281 		6456 of 10000 with 73.67% 	 Time used:  0.00 sec
2023-03-30 17:25:55,283 		6480 of 10000 with 73.72% 	 Time used:  0.00 sec
2023-03-30 17:25:55,285 		6504 of 10000 with 73.69% 	 Time used:  0.00 sec
2023-03-30 17:25:55,287 		6528 of 10000 with 73.71% 	 Time used:  0.00 sec
2023-03-30 17:25:55,289 		6552 of 10000 with 73.73% 	 Time used:  0.00 sec
2023-03-30 17:25:55,291 		6576 of 10000 with 73.75% 	 Time used:  0.00 sec
2023-03-30 17:25:55,294 		6600 of 10000 with 73.76% 	 Time used:  0.00 sec
2023-03-30 17:25:55,296 		6624 of 10000 with 73.81% 	 Time used:  0.00 sec
2023-03-30 17:25:55,298 		6648 of 10000 with 73.83% 	 Time used:  0.00 sec
2023-03-30 17:25:55,300 		6672 of 10000 with 73.82% 	 Time used:  0.00 sec
2023-03-30 17:25:55,302 		6696 of 10000 with 73.84% 	 Time used:  0.00 sec
2023-03-30 17:25:55,304 		6720 of 10000 with 73.78% 	 Time used:  0.00 sec
2023-03-30 17:25:55,307 		6744 of 10000 with 73.75% 	 Time used:  0.00 sec
2023-03-30 17:25:55,309 		6768 of 10000 with 73.70% 	 Time used:  0.00 sec
2023-03-30 17:25:55,311 		6792 of 10000 with 73.70% 	 Time used:  0.00 sec
2023-03-30 17:25:55,313 		6816 of 10000 with 73.74% 	 Time used:  0.00 sec
2023-03-30 17:25:55,316 		6840 of 10000 with 73.76% 	 Time used:  0.00 sec
2023-03-30 17:25:55,318 		6864 of 10000 with 73.72% 	 Time used:  0.00 sec
2023-03-30 17:25:55,320 		6888 of 10000 with 73.64% 	 Time used:  0.00 sec
2023-03-30 17:25:55,322 		6912 of 10000 with 73.65% 	 Time used:  0.00 sec
2023-03-30 17:25:55,324 		6936 of 10000 with 73.56% 	 Time used:  0.00 sec
2023-03-30 17:25:55,326 		6960 of 10000 with 73.53% 	 Time used:  0.00 sec
2023-03-30 17:25:55,329 		6984 of 10000 with 73.50% 	 Time used:  0.00 sec
2023-03-30 17:25:55,331 		7008 of 10000 with 73.46% 	 Time used:  0.00 sec
2023-03-30 17:25:55,333 		7032 of 10000 with 73.42% 	 Time used:  0.00 sec
2023-03-30 17:25:55,335 		7056 of 10000 with 73.43% 	 Time used:  0.00 sec
2023-03-30 17:25:55,337 		7080 of 10000 with 73.45% 	 Time used:  0.00 sec
2023-03-30 17:25:55,339 		7104 of 10000 with 73.42% 	 Time used:  0.00 sec
2023-03-30 17:25:55,342 		7128 of 10000 with 73.40% 	 Time used:  0.00 sec
2023-03-30 17:25:55,344 		7152 of 10000 with 73.39% 	 Time used:  0.00 sec
2023-03-30 17:25:55,346 		7176 of 10000 with 73.41% 	 Time used:  0.00 sec
2023-03-30 17:25:55,348 		7200 of 10000 with 73.44% 	 Time used:  0.00 sec
2023-03-30 17:25:55,350 		7224 of 10000 with 73.44% 	 Time used:  0.00 sec
2023-03-30 17:25:55,353 		7248 of 10000 with 73.41% 	 Time used:  0.00 sec
2023-03-30 17:25:55,355 		7272 of 10000 with 73.46% 	 Time used:  0.00 sec
2023-03-30 17:25:55,357 		7296 of 10000 with 73.49% 	 Time used:  0.00 sec
2023-03-30 17:25:55,359 		7320 of 10000 with 73.51% 	 Time used:  0.00 sec
2023-03-30 17:25:55,361 		7344 of 10000 with 73.57% 	 Time used:  0.00 sec
2023-03-30 17:25:55,364 		7368 of 10000 with 73.56% 	 Time used:  0.00 sec
2023-03-30 17:25:55,366 		7392 of 10000 with 73.57% 	 Time used:  0.00 sec
2023-03-30 17:25:55,368 		7416 of 10000 with 73.56% 	 Time used:  0.00 sec
2023-03-30 17:25:55,370 		7440 of 10000 with 73.55% 	 Time used:  0.00 sec
2023-03-30 17:25:55,372 		7464 of 10000 with 73.47% 	 Time used:  0.00 sec
2023-03-30 17:25:55,375 		7488 of 10000 with 73.49% 	 Time used:  0.00 sec
2023-03-30 17:25:55,377 		7512 of 10000 with 73.51% 	 Time used:  0.00 sec
2023-03-30 17:25:55,379 		7536 of 10000 with 73.54% 	 Time used:  0.00 sec
2023-03-30 17:25:55,381 		7560 of 10000 with 73.56% 	 Time used:  0.00 sec
2023-03-30 17:25:55,383 		7584 of 10000 with 73.58% 	 Time used:  0.00 sec
2023-03-30 17:25:55,386 		7608 of 10000 with 73.57% 	 Time used:  0.00 sec
2023-03-30 17:25:55,388 		7632 of 10000 with 73.58% 	 Time used:  0.00 sec
2023-03-30 17:25:55,390 		7656 of 10000 with 73.60% 	 Time used:  0.00 sec
2023-03-30 17:25:55,392 		7680 of 10000 with 73.59% 	 Time used:  0.00 sec
2023-03-30 17:25:55,394 		7704 of 10000 with 73.61% 	 Time used:  0.00 sec
2023-03-30 17:25:55,396 		7728 of 10000 with 73.64% 	 Time used:  0.00 sec
2023-03-30 17:25:55,399 		7752 of 10000 with 73.66% 	 Time used:  0.00 sec
2023-03-30 17:25:55,401 		7776 of 10000 with 73.68% 	 Time used:  0.00 sec
2023-03-30 17:25:55,403 		7800 of 10000 with 73.68% 	 Time used:  0.00 sec
2023-03-30 17:25:55,405 		7824 of 10000 with 73.66% 	 Time used:  0.00 sec
2023-03-30 17:25:55,407 		7848 of 10000 with 73.66% 	 Time used:  0.00 sec
2023-03-30 17:25:55,410 		7872 of 10000 with 73.64% 	 Time used:  0.00 sec
2023-03-30 17:25:55,412 		7896 of 10000 with 73.66% 	 Time used:  0.00 sec
2023-03-30 17:25:55,414 		7920 of 10000 with 73.62% 	 Time used:  0.00 sec
2023-03-30 17:25:55,416 		7944 of 10000 with 73.64% 	 Time used:  0.00 sec
2023-03-30 17:25:55,418 		7968 of 10000 with 73.61% 	 Time used:  0.00 sec
2023-03-30 17:25:55,421 		7992 of 10000 with 73.60% 	 Time used:  0.00 sec
2023-03-30 17:25:55,423 		8016 of 10000 with 73.59% 	 Time used:  0.00 sec
2023-03-30 17:25:55,425 		8040 of 10000 with 73.57% 	 Time used:  0.00 sec
2023-03-30 17:25:55,427 		8064 of 10000 with 73.59% 	 Time used:  0.00 sec
2023-03-30 17:25:55,429 		8088 of 10000 with 73.58% 	 Time used:  0.00 sec
2023-03-30 17:25:55,432 		8112 of 10000 with 73.57% 	 Time used:  0.00 sec
2023-03-30 17:25:55,434 		8136 of 10000 with 73.51% 	 Time used:  0.00 sec
2023-03-30 17:25:55,436 		8160 of 10000 with 73.52% 	 Time used:  0.00 sec
2023-03-30 17:25:55,438 		8184 of 10000 with 73.52% 	 Time used:  0.00 sec
2023-03-30 17:25:55,440 		8208 of 10000 with 73.53% 	 Time used:  0.00 sec
2023-03-30 17:25:55,442 		8232 of 10000 with 73.52% 	 Time used:  0.00 sec
2023-03-30 17:25:55,445 		8256 of 10000 with 73.51% 	 Time used:  0.00 sec
2023-03-30 17:25:55,447 		8280 of 10000 with 73.50% 	 Time used:  0.00 sec
2023-03-30 17:25:55,449 		8304 of 10000 with 73.45% 	 Time used:  0.00 sec
2023-03-30 17:25:55,451 		8328 of 10000 with 73.41% 	 Time used:  0.00 sec
2023-03-30 17:25:55,453 		8352 of 10000 with 73.43% 	 Time used:  0.00 sec
2023-03-30 17:25:55,455 		8376 of 10000 with 73.44% 	 Time used:  0.00 sec
2023-03-30 17:25:55,458 		8400 of 10000 with 73.46% 	 Time used:  0.00 sec
2023-03-30 17:25:55,460 		8424 of 10000 with 73.46% 	 Time used:  0.00 sec
2023-03-30 17:25:55,462 		8448 of 10000 with 73.48% 	 Time used:  0.00 sec
2023-03-30 17:25:55,464 		8472 of 10000 with 73.48% 	 Time used:  0.00 sec
2023-03-30 17:25:55,466 		8496 of 10000 with 73.46% 	 Time used:  0.00 sec
2023-03-30 17:25:55,469 		8520 of 10000 with 73.51% 	 Time used:  0.00 sec
2023-03-30 17:25:55,471 		8544 of 10000 with 73.49% 	 Time used:  0.00 sec
2023-03-30 17:25:55,473 		8568 of 10000 with 73.48% 	 Time used:  0.00 sec
2023-03-30 17:25:55,475 		8592 of 10000 with 73.46% 	 Time used:  0.00 sec
2023-03-30 17:25:55,478 		8616 of 10000 with 73.48% 	 Time used:  0.00 sec
2023-03-30 17:25:55,480 		8640 of 10000 with 73.41% 	 Time used:  0.00 sec
2023-03-30 17:25:55,482 		8664 of 10000 with 73.37% 	 Time used:  0.00 sec
2023-03-30 17:25:55,484 		8688 of 10000 with 73.37% 	 Time used:  0.00 sec
2023-03-30 17:25:55,486 		8712 of 10000 with 73.36% 	 Time used:  0.00 sec
2023-03-30 17:25:55,489 		8736 of 10000 with 73.34% 	 Time used:  0.00 sec
2023-03-30 17:25:55,491 		8760 of 10000 with 73.34% 	 Time used:  0.00 sec
2023-03-30 17:25:55,493 		8784 of 10000 with 73.37% 	 Time used:  0.00 sec
2023-03-30 17:25:55,495 		8808 of 10000 with 73.38% 	 Time used:  0.00 sec
2023-03-30 17:25:55,497 		8832 of 10000 with 73.36% 	 Time used:  0.00 sec
2023-03-30 17:25:55,500 		8856 of 10000 with 73.34% 	 Time used:  0.00 sec
2023-03-30 17:25:55,502 		8880 of 10000 with 73.34% 	 Time used:  0.00 sec
2023-03-30 17:25:55,504 		8904 of 10000 with 73.37% 	 Time used:  0.00 sec
2023-03-30 17:25:55,506 		8928 of 10000 with 73.40% 	 Time used:  0.00 sec
2023-03-30 17:25:55,508 		8952 of 10000 with 73.35% 	 Time used:  0.00 sec
2023-03-30 17:25:55,511 		8976 of 10000 with 73.33% 	 Time used:  0.00 sec
2023-03-30 17:25:55,513 		9000 of 10000 with 73.32% 	 Time used:  0.00 sec
2023-03-30 17:25:55,515 		9024 of 10000 with 73.34% 	 Time used:  0.00 sec
2023-03-30 17:25:55,517 		9048 of 10000 with 73.31% 	 Time used:  0.00 sec
2023-03-30 17:25:55,519 		9072 of 10000 with 73.32% 	 Time used:  0.00 sec
2023-03-30 17:25:55,522 		9096 of 10000 with 73.32% 	 Time used:  0.00 sec
2023-03-30 17:25:55,524 		9120 of 10000 with 73.36% 	 Time used:  0.00 sec
2023-03-30 17:25:55,526 		9144 of 10000 with 73.35% 	 Time used:  0.00 sec
2023-03-30 17:25:55,528 		9168 of 10000 with 73.37% 	 Time used:  0.00 sec
2023-03-30 17:25:55,530 		9192 of 10000 with 73.41% 	 Time used:  0.00 sec
2023-03-30 17:25:55,533 		9216 of 10000 with 73.45% 	 Time used:  0.00 sec
2023-03-30 17:25:55,535 		9240 of 10000 with 73.43% 	 Time used:  0.00 sec
2023-03-30 17:25:55,537 		9264 of 10000 with 73.43% 	 Time used:  0.00 sec
2023-03-30 17:25:55,539 		9288 of 10000 with 73.43% 	 Time used:  0.00 sec
2023-03-30 17:25:55,542 		9312 of 10000 with 73.38% 	 Time used:  0.00 sec
2023-03-30 17:25:55,544 		9336 of 10000 with 73.38% 	 Time used:  0.00 sec
2023-03-30 17:25:55,546 		9360 of 10000 with 73.38% 	 Time used:  0.00 sec
2023-03-30 17:25:55,548 		9384 of 10000 with 73.36% 	 Time used:  0.00 sec
2023-03-30 17:25:55,550 		9408 of 10000 with 73.38% 	 Time used:  0.00 sec
2023-03-30 17:25:55,553 		9432 of 10000 with 73.38% 	 Time used:  0.00 sec
2023-03-30 17:25:55,555 		9456 of 10000 with 73.32% 	 Time used:  0.00 sec
2023-03-30 17:25:55,557 		9480 of 10000 with 73.32% 	 Time used:  0.00 sec
2023-03-30 17:25:55,560 		9504 of 10000 with 73.31% 	 Time used:  0.00 sec
2023-03-30 17:25:55,562 		9528 of 10000 with 73.29% 	 Time used:  0.00 sec
2023-03-30 17:25:55,565 		9552 of 10000 with 73.29% 	 Time used:  0.00 sec
2023-03-30 17:25:55,567 		9576 of 10000 with 73.30% 	 Time used:  0.00 sec
2023-03-30 17:25:55,569 		9600 of 10000 with 73.33% 	 Time used:  0.00 sec
2023-03-30 17:25:55,571 		9624 of 10000 with 73.34% 	 Time used:  0.00 sec
2023-03-30 17:25:55,574 		9648 of 10000 with 73.32% 	 Time used:  0.00 sec
2023-03-30 17:25:55,576 		9672 of 10000 with 73.37% 	 Time used:  0.00 sec
2023-03-30 17:25:55,578 		9696 of 10000 with 73.37% 	 Time used:  0.00 sec
2023-03-30 17:25:55,580 		9720 of 10000 with 73.37% 	 Time used:  0.00 sec
2023-03-30 17:25:55,582 		9744 of 10000 with 73.40% 	 Time used:  0.00 sec
2023-03-30 17:25:55,585 		9768 of 10000 with 73.36% 	 Time used:  0.00 sec
2023-03-30 17:25:55,587 		9792 of 10000 with 73.36% 	 Time used:  0.00 sec
2023-03-30 17:25:55,589 		9816 of 10000 with 73.35% 	 Time used:  0.00 sec
2023-03-30 17:25:55,591 		9840 of 10000 with 73.33% 	 Time used:  0.00 sec
2023-03-30 17:25:55,594 		9864 of 10000 with 73.31% 	 Time used:  0.00 sec
2023-03-30 17:25:55,596 		9888 of 10000 with 73.32% 	 Time used:  0.00 sec
2023-03-30 17:25:55,598 		9912 of 10000 with 73.32% 	 Time used:  0.00 sec
2023-03-30 17:25:55,600 		9936 of 10000 with 73.32% 	 Time used:  0.00 sec
2023-03-30 17:25:55,602 		9960 of 10000 with 73.32% 	 Time used:  0.00 sec
2023-03-30 17:25:55,605 		9984 of 10000 with 73.29% 	 Time used:  0.00 sec
2023-03-30 17:25:55,607 		10000 of 10000 with 73.27% 	 Time used:  0.00 sec
2023-03-30 17:25:55,607 
2023-03-30 17:25:55,608 			Learning rate: weights:   1.000e-03    
2023-03-30 17:25:55,608 			Last test performance: 73.27%
2023-03-30 17:25:55,608 ----------------
2023-03-30 17:25:55,819   45  =>  0    		Training 486 pattern with 73.33% 	Forward time: 	 0.19 sec
2023-03-30 17:25:55,819 			Loss:    3.386e-02    			Backward time: 	 0.01 sec 
2023-03-30 17:25:55,865 			Learning rate: weights:   1.000e-03    
2023-03-30 17:25:55,865 			Last test performance: 73.27%
2023-03-30 17:25:55,865 ----------------
2023-03-30 17:25:56,130   45  =>  1    		Training 486 pattern with 72.92% 	Forward time: 	 0.25 sec
2023-03-30 17:25:56,130 			Loss:    3.314e-02    			Backward time: 	 0.01 sec 
2023-03-30 17:25:56,251 			Learning rate: weights:   1.000e-03    
2023-03-30 17:25:56,251 			Last test performance: 73.27%
2023-03-30 17:25:56,251 ----------------
2023-03-30 17:25:56,451   45  =>  2    		Training 486 pattern with 72.50% 	Forward time: 	 0.18 sec
2023-03-30 17:25:56,451 			Loss:    3.240e-02    			Backward time: 	 0.01 sec 
2023-03-30 17:25:56,563 			Learning rate: weights:   1.000e-03    
2023-03-30 17:25:56,563 			Last test performance: 73.27%
2023-03-30 17:25:56,563 ----------------
2023-03-30 17:25:56,808   45  =>  3    		Training 486 pattern with 71.46% 	Forward time: 	 0.23 sec
2023-03-30 17:25:56,808 			Loss:    3.297e-02    			Backward time: 	 0.01 sec 
2023-03-30 17:25:56,928 			Learning rate: weights:   1.000e-03    
2023-03-30 17:25:56,928 			Last test performance: 73.27%
2023-03-30 17:25:56,928 ----------------
2023-03-30 17:25:57,098   45  =>  4    		Training 486 pattern with 72.92% 	Forward time: 	 0.16 sec
2023-03-30 17:25:57,098 			Loss:    3.064e-02    			Backward time: 	 0.01 sec 
2023-03-30 17:25:57,228 			Learning rate: weights:   1.000e-03    
2023-03-30 17:25:57,228 			Last test performance: 73.27%
2023-03-30 17:25:57,228 ----------------
2023-03-30 17:25:57,478   45  =>  5    		Training 486 pattern with 71.04% 	Forward time: 	 0.23 sec
2023-03-30 17:25:57,478 			Loss:    3.442e-02    			Backward time: 	 0.01 sec 
2023-03-30 17:25:57,531 			Learning rate: weights:   1.000e-03    
2023-03-30 17:25:57,532 			Last test performance: 73.27%
2023-03-30 17:25:57,532 ----------------
2023-03-30 17:25:57,790   45  =>  6    		Training 486 pattern with 71.04% 	Forward time: 	 0.24 sec
2023-03-30 17:25:57,790 			Loss:    3.284e-02    			Backward time: 	 0.01 sec 
2023-03-30 17:25:57,872 			Learning rate: weights:   1.000e-03    
2023-03-30 17:25:57,872 			Last test performance: 73.27%
2023-03-30 17:25:57,872 ----------------
2023-03-30 17:25:58,139   45  =>  7    		Training 486 pattern with 72.71% 	Forward time: 	 0.25 sec
2023-03-30 17:25:58,139 			Loss:    3.173e-02    			Backward time: 	 0.01 sec 
2023-03-30 17:25:58,225 			Learning rate: weights:   1.000e-03    
2023-03-30 17:25:58,225 			Last test performance: 73.27%
2023-03-30 17:25:58,225 ----------------
2023-03-30 17:25:58,466   45  =>  8    		Training 486 pattern with 72.50% 	Forward time: 	 0.22 sec
2023-03-30 17:25:58,466 			Loss:    3.421e-02    			Backward time: 	 0.01 sec 
2023-03-30 17:25:58,580 			Learning rate: weights:   1.000e-03    
2023-03-30 17:25:58,580 			Last test performance: 73.27%
2023-03-30 17:25:58,580 ----------------
2023-03-30 17:25:58,826   45  =>  9    		Training 486 pattern with 73.12% 	Forward time: 	 0.22 sec
2023-03-30 17:25:58,826 			Loss:    3.427e-02    			Backward time: 	 0.02 sec 
2023-03-30 17:25:58,969 			Learning rate: weights:   1.000e-03    
2023-03-30 17:25:58,970 			Last test performance: 73.27%
2023-03-30 17:25:58,970 ----------------
2023-03-30 17:25:59,174   45  =>  10   		Training 486 pattern with 69.38% 	Forward time: 	 0.19 sec
2023-03-30 17:25:59,174 			Loss:    3.651e-02    			Backward time: 	 0.01 sec 
2023-03-30 17:25:59,237 			Learning rate: weights:   1.000e-03    
2023-03-30 17:25:59,238 			Last test performance: 73.27%
2023-03-30 17:25:59,238 ----------------
2023-03-30 17:25:59,524   45  =>  11   		Training 486 pattern with 70.21% 	Forward time: 	 0.26 sec
2023-03-30 17:25:59,524 			Loss:    3.525e-02    			Backward time: 	 0.01 sec 
2023-03-30 17:25:59,655 			Learning rate: weights:   1.000e-03    
2023-03-30 17:25:59,655 			Last test performance: 73.27%
2023-03-30 17:25:59,655 ----------------
2023-03-30 17:25:59,910   45  =>  12   		Training 486 pattern with 73.75% 	Forward time: 	 0.24 sec
2023-03-30 17:25:59,910 			Loss:    3.307e-02    			Backward time: 	 0.01 sec 
2023-03-30 17:25:59,950 			Learning rate: weights:   1.000e-03    
2023-03-30 17:25:59,950 			Last test performance: 73.27%
2023-03-30 17:25:59,950 ----------------
2023-03-30 17:26:00,163   45  =>  13   		Training 486 pattern with 73.33% 	Forward time: 	 0.20 sec
2023-03-30 17:26:00,163 			Loss:    3.065e-02    			Backward time: 	 0.01 sec 
2023-03-30 17:26:00,289 			Learning rate: weights:   1.000e-03    
2023-03-30 17:26:00,289 			Last test performance: 73.27%
2023-03-30 17:26:00,289 ----------------
2023-03-30 17:26:00,545   45  =>  14   		Training 486 pattern with 72.92% 	Forward time: 	 0.23 sec
2023-03-30 17:26:00,545 			Loss:    3.380e-02    			Backward time: 	 0.01 sec 
2023-03-30 17:26:00,653 			Learning rate: weights:   1.000e-03    
2023-03-30 17:26:00,653 			Last test performance: 73.27%
2023-03-30 17:26:00,653 ----------------
2023-03-30 17:26:00,931   45  =>  15   		Training 486 pattern with 75.00% 	Forward time: 	 0.26 sec
2023-03-30 17:26:00,931 			Loss:    3.096e-02    			Backward time: 	 0.01 sec 
2023-03-30 17:26:00,968 			Learning rate: weights:   1.000e-03    
2023-03-30 17:26:00,968 			Last test performance: 73.27%
2023-03-30 17:26:00,968 ----------------
2023-03-30 17:26:01,221   45  =>  16   		Training 486 pattern with 72.08% 	Forward time: 	 0.22 sec
2023-03-30 17:26:01,221 			Loss:    3.211e-02    			Backward time: 	 0.02 sec 
2023-03-30 17:26:01,268 			Learning rate: weights:   1.000e-03    
2023-03-30 17:26:01,268 			Last test performance: 73.27%
2023-03-30 17:26:01,268 ----------------
2023-03-30 17:26:01,461   45  =>  17   		Training 486 pattern with 73.54% 	Forward time: 	 0.18 sec
2023-03-30 17:26:01,461 			Loss:    3.223e-02    			Backward time: 	 0.01 sec 
2023-03-30 17:26:01,638 			Learning rate: weights:   1.000e-03    
2023-03-30 17:26:01,638 			Last test performance: 73.27%
2023-03-30 17:26:01,638 ----------------
2023-03-30 17:26:01,895   45  =>  18   		Training 486 pattern with 74.38% 	Forward time: 	 0.24 sec
2023-03-30 17:26:01,895 			Loss:    3.159e-02    			Backward time: 	 0.01 sec 
2023-03-30 17:26:02,021 			Learning rate: weights:   1.000e-03    
2023-03-30 17:26:02,021 			Last test performance: 73.27%
2023-03-30 17:26:02,021 ----------------
2023-03-30 17:26:02,238   45  =>  19   		Training 486 pattern with 74.17% 	Forward time: 	 0.20 sec
2023-03-30 17:26:02,238 			Loss:    3.280e-02    			Backward time: 	 0.01 sec 
2023-03-30 17:26:02,404 			Learning rate: weights:   1.000e-03    
2023-03-30 17:26:02,404 			Last test performance: 73.27%
2023-03-30 17:26:02,404 ----------------
2023-03-30 17:26:02,605   45  =>  20   		Training 486 pattern with 76.67% 	Forward time: 	 0.18 sec
2023-03-30 17:26:02,606 			Loss:    3.133e-02    			Backward time: 	 0.01 sec 
2023-03-30 17:26:02,645 			Learning rate: weights:   1.000e-03    
2023-03-30 17:26:02,645 			Last test performance: 73.27%
2023-03-30 17:26:02,645 ----------------
2023-03-30 17:26:02,928   45  =>  21   		Training 486 pattern with 70.83% 	Forward time: 	 0.26 sec
2023-03-30 17:26:02,928 			Loss:    3.541e-02    			Backward time: 	 0.01 sec 
2023-03-30 17:26:03,067 			Learning rate: weights:   1.000e-03    
2023-03-30 17:26:03,067 			Last test performance: 73.27%
2023-03-30 17:26:03,067 ----------------
2023-03-30 17:26:03,292   45  =>  22   		Training 486 pattern with 73.33% 	Forward time: 	 0.20 sec
2023-03-30 17:26:03,292 			Loss:    3.032e-02    			Backward time: 	 0.02 sec 
2023-03-30 17:26:03,399 			Learning rate: weights:   1.000e-03    
2023-03-30 17:26:03,400 			Last test performance: 73.27%
2023-03-30 17:26:03,400 ----------------
2023-03-30 17:26:03,618   45  =>  23   		Training 486 pattern with 72.71% 	Forward time: 	 0.18 sec
2023-03-30 17:26:03,618 			Loss:    3.318e-02    			Backward time: 	 0.03 sec 
2023-03-30 17:26:03,726 			Learning rate: weights:   1.000e-03    
2023-03-30 17:26:03,726 			Last test performance: 73.27%
2023-03-30 17:26:03,726 ----------------
2023-03-30 17:26:03,934   45  =>  24   		Training 486 pattern with 72.50% 	Forward time: 	 0.19 sec
2023-03-30 17:26:03,934 			Loss:    3.471e-02    			Backward time: 	 0.01 sec 
2023-03-30 17:26:04,041 			Learning rate: weights:   1.000e-03    
2023-03-30 17:26:04,041 			Last test performance: 73.27%
2023-03-30 17:26:04,041 ----------------
2023-03-30 17:26:04,254   45  =>  25   		Training 486 pattern with 74.17% 	Forward time: 	 0.20 sec
2023-03-30 17:26:04,255 			Loss:    3.076e-02    			Backward time: 	 0.01 sec 
2023-03-30 17:26:04,319 			Learning rate: weights:   1.000e-03    
2023-03-30 17:26:04,319 			Last test performance: 73.27%
2023-03-30 17:26:04,319 ----------------
2023-03-30 17:26:04,539   45  =>  26   		Training 486 pattern with 72.29% 	Forward time: 	 0.19 sec
2023-03-30 17:26:04,539 			Loss:    3.351e-02    			Backward time: 	 0.02 sec 
2023-03-30 17:26:04,646 			Learning rate: weights:   1.000e-03    
2023-03-30 17:26:04,646 			Last test performance: 73.27%
2023-03-30 17:26:04,646 ----------------
2023-03-30 17:26:04,922   45  =>  27   		Training 486 pattern with 69.38% 	Forward time: 	 0.26 sec
2023-03-30 17:26:04,922 			Loss:    3.589e-02    			Backward time: 	 0.01 sec 
2023-03-30 17:26:05,060 			Learning rate: weights:   1.000e-03    
2023-03-30 17:26:05,060 			Last test performance: 73.27%
2023-03-30 17:26:05,060 ----------------
2023-03-30 17:26:05,303   45  =>  28   		Training 486 pattern with 76.88% 	Forward time: 	 0.22 sec
2023-03-30 17:26:05,303 			Loss:    3.071e-02    			Backward time: 	 0.01 sec 
2023-03-30 17:26:05,426 			Learning rate: weights:   1.000e-03    
2023-03-30 17:26:05,426 			Last test performance: 73.27%
2023-03-30 17:26:05,426 ----------------
2023-03-30 17:26:05,692   45  =>  29   		Training 486 pattern with 72.29% 	Forward time: 	 0.25 sec
2023-03-30 17:26:05,692 			Loss:    2.970e-02    			Backward time: 	 0.01 sec 
2023-03-30 17:26:05,829 			Learning rate: weights:   1.000e-03    
2023-03-30 17:26:05,829 			Last test performance: 73.27%
2023-03-30 17:26:05,829 ----------------
2023-03-30 17:26:06,039   45  =>  30   		Training 486 pattern with 71.46% 	Forward time: 	 0.19 sec
2023-03-30 17:26:06,039 			Loss:    3.282e-02    			Backward time: 	 0.01 sec 
2023-03-30 17:26:06,158 			Learning rate: weights:   1.000e-03    
2023-03-30 17:26:06,158 			Last test performance: 73.27%
2023-03-30 17:26:06,158 ----------------
2023-03-30 17:26:06,428   45  =>  31   		Training 486 pattern with 73.54% 	Forward time: 	 0.25 sec
2023-03-30 17:26:06,428 			Loss:    3.214e-02    			Backward time: 	 0.01 sec 
2023-03-30 17:26:06,544 			Learning rate: weights:   1.000e-03    
2023-03-30 17:26:06,544 			Last test performance: 73.27%
2023-03-30 17:26:06,544 ----------------
2023-03-30 17:26:06,823   45  =>  32   		Training 486 pattern with 71.67% 	Forward time: 	 0.26 sec
2023-03-30 17:26:06,823 			Loss:    3.257e-02    			Backward time: 	 0.01 sec 
2023-03-30 17:26:06,876 			Learning rate: weights:   1.000e-03    
2023-03-30 17:26:06,876 			Last test performance: 73.27%
2023-03-30 17:26:06,876 ----------------
2023-03-30 17:26:07,142   45  =>  33   		Training 486 pattern with 73.12% 	Forward time: 	 0.25 sec
2023-03-30 17:26:07,142 			Loss:    3.259e-02    			Backward time: 	 0.01 sec 
2023-03-30 17:26:07,280 			Learning rate: weights:   1.000e-03    
2023-03-30 17:26:07,281 			Last test performance: 73.27%
2023-03-30 17:26:07,281 ----------------
2023-03-30 17:26:07,512   45  =>  34   		Training 486 pattern with 70.42% 	Forward time: 	 0.21 sec
2023-03-30 17:26:07,512 			Loss:    3.256e-02    			Backward time: 	 0.01 sec 
2023-03-30 17:26:07,571 			Learning rate: weights:   1.000e-03    
2023-03-30 17:26:07,571 			Last test performance: 73.27%
2023-03-30 17:26:07,571 ----------------
2023-03-30 17:26:07,789   45  =>  35   		Training 486 pattern with 76.46% 	Forward time: 	 0.20 sec
2023-03-30 17:26:07,789 			Loss:    2.889e-02    			Backward time: 	 0.01 sec 
2023-03-30 17:26:07,858 			Learning rate: weights:   1.000e-03    
2023-03-30 17:26:07,858 			Last test performance: 73.27%
2023-03-30 17:26:07,859 ----------------
2023-03-30 17:26:08,126   45  =>  36   		Training 486 pattern with 68.54% 	Forward time: 	 0.24 sec
2023-03-30 17:26:08,126 			Loss:    3.632e-02    			Backward time: 	 0.02 sec 
2023-03-30 17:26:08,236 			Learning rate: weights:   1.000e-03    
2023-03-30 17:26:08,236 			Last test performance: 73.27%
2023-03-30 17:26:08,236 ----------------
2023-03-30 17:26:08,516   45  =>  37   		Training 486 pattern with 72.29% 	Forward time: 	 0.26 sec
2023-03-30 17:26:08,516 			Loss:    3.357e-02    			Backward time: 	 0.01 sec 
2023-03-30 17:26:08,557 			Learning rate: weights:   1.000e-03    
2023-03-30 17:26:08,557 			Last test performance: 73.27%
2023-03-30 17:26:08,557 ----------------
2023-03-30 17:26:08,803   45  =>  38   		Training 486 pattern with 71.46% 	Forward time: 	 0.22 sec
2023-03-30 17:26:08,803 			Loss:    3.527e-02    			Backward time: 	 0.02 sec 
2023-03-30 17:26:08,913 			Learning rate: weights:   1.000e-03    
2023-03-30 17:26:08,913 			Last test performance: 73.27%
2023-03-30 17:26:08,913 ----------------
2023-03-30 17:26:09,162   45  =>  39   		Training 486 pattern with 71.25% 	Forward time: 	 0.23 sec
2023-03-30 17:26:09,162 			Loss:    3.400e-02    			Backward time: 	 0.01 sec 
2023-03-30 17:26:09,274 			Learning rate: weights:   1.000e-03    
2023-03-30 17:26:09,274 			Last test performance: 73.27%
2023-03-30 17:26:09,274 ----------------
2023-03-30 17:26:09,539   45  =>  40   		Training 486 pattern with 74.38% 	Forward time: 	 0.25 sec
2023-03-30 17:26:09,539 			Loss:    3.315e-02    			Backward time: 	 0.01 sec 
2023-03-30 17:26:09,596 			Learning rate: weights:   1.000e-03    
2023-03-30 17:26:09,596 			Last test performance: 73.27%
2023-03-30 17:26:09,596 ----------------
2023-03-30 17:26:09,868   45  =>  41   		Training 486 pattern with 72.71% 	Forward time: 	 0.25 sec
2023-03-30 17:26:09,869 			Loss:    3.011e-02    			Backward time: 	 0.01 sec 
2023-03-30 17:26:10,010 			Learning rate: weights:   1.000e-03    
2023-03-30 17:26:10,010 			Last test performance: 73.27%
2023-03-30 17:26:10,010 ----------------
2023-03-30 17:26:10,230   45  =>  42   		Training 486 pattern with 72.92% 	Forward time: 	 0.20 sec
2023-03-30 17:26:10,231 			Loss:    3.127e-02    			Backward time: 	 0.01 sec 
2023-03-30 17:26:10,367 			Learning rate: weights:   1.000e-03    
2023-03-30 17:26:10,368 			Last test performance: 73.27%
2023-03-30 17:26:10,368 ----------------
2023-03-30 17:26:10,525   45  =>  43   		Training 486 pattern with 72.08% 	Forward time: 	 0.14 sec
2023-03-30 17:26:10,525 			Loss:    3.198e-02    			Backward time: 	 0.01 sec 
2023-03-30 17:26:10,674 			Learning rate: weights:   1.000e-03    
2023-03-30 17:26:10,674 			Last test performance: 73.27%
2023-03-30 17:26:10,674 ----------------
2023-03-30 17:26:10,959   45  =>  44   		Training 486 pattern with 73.75% 	Forward time: 	 0.27 sec
2023-03-30 17:26:10,960 			Loss:    3.324e-02    			Backward time: 	 0.01 sec 
2023-03-30 17:26:11,083 			Learning rate: weights:   1.000e-03    
2023-03-30 17:26:11,083 			Last test performance: 73.27%
2023-03-30 17:26:11,083 ----------------
2023-03-30 17:26:11,372   45  =>  45   		Training 486 pattern with 73.75% 	Forward time: 	 0.27 sec
2023-03-30 17:26:11,372 			Loss:    3.146e-02    			Backward time: 	 0.01 sec 
2023-03-30 17:26:11,491 			Learning rate: weights:   1.000e-03    
2023-03-30 17:26:11,491 			Last test performance: 73.27%
2023-03-30 17:26:11,492 ----------------
2023-03-30 17:26:11,746   45  =>  46   		Training 486 pattern with 71.46% 	Forward time: 	 0.22 sec
2023-03-30 17:26:11,746 			Loss:    3.200e-02    			Backward time: 	 0.02 sec 
2023-03-30 17:26:11,873 			Learning rate: weights:   1.000e-03    
2023-03-30 17:26:11,873 			Last test performance: 73.27%
2023-03-30 17:26:11,873 ----------------
2023-03-30 17:26:12,086   45  =>  47   		Training 486 pattern with 73.33% 	Forward time: 	 0.20 sec
2023-03-30 17:26:12,086 			Loss:    3.216e-02    			Backward time: 	 0.01 sec 
2023-03-30 17:26:12,204 			Learning rate: weights:   1.000e-03    
2023-03-30 17:26:12,204 			Last test performance: 73.27%
2023-03-30 17:26:12,204 ----------------
2023-03-30 17:26:12,494   45  =>  48   		Training 486 pattern with 73.12% 	Forward time: 	 0.27 sec
2023-03-30 17:26:12,494 			Loss:    3.277e-02    			Backward time: 	 0.01 sec 
2023-03-30 17:26:12,613 			Learning rate: weights:   1.000e-03    
2023-03-30 17:26:12,613 			Last test performance: 73.27%
2023-03-30 17:26:12,613 ----------------
2023-03-30 17:26:12,868   45  =>  49   		Training 486 pattern with 73.75% 	Forward time: 	 0.23 sec
2023-03-30 17:26:12,868 			Loss:    3.215e-02    			Backward time: 	 0.02 sec 
2023-03-30 17:26:12,929 			Learning rate: weights:   1.000e-03    
2023-03-30 17:26:12,929 			Last test performance: 73.27%
2023-03-30 17:26:12,929 ----------------
2023-03-30 17:26:13,150   45  =>  50   		Training 486 pattern with 72.29% 	Forward time: 	 0.20 sec
2023-03-30 17:26:13,150 			Loss:    3.554e-02    			Backward time: 	 0.01 sec 
2023-03-30 17:26:13,274 			Learning rate: weights:   1.000e-03    
2023-03-30 17:26:13,274 			Last test performance: 73.27%
2023-03-30 17:26:13,274 ----------------
2023-03-30 17:26:13,549   45  =>  51   		Training 486 pattern with 70.42% 	Forward time: 	 0.26 sec
2023-03-30 17:26:13,549 			Loss:    3.495e-02    			Backward time: 	 0.01 sec 
2023-03-30 17:26:13,664 			Learning rate: weights:   1.000e-03    
2023-03-30 17:26:13,664 			Last test performance: 73.27%
2023-03-30 17:26:13,664 ----------------
2023-03-30 17:26:13,920   45  =>  52   		Training 486 pattern with 72.71% 	Forward time: 	 0.24 sec
2023-03-30 17:26:13,920 			Loss:    3.283e-02    			Backward time: 	 0.01 sec 
2023-03-30 17:26:14,039 			Learning rate: weights:   1.000e-03    
2023-03-30 17:26:14,039 			Last test performance: 73.27%
2023-03-30 17:26:14,039 ----------------
2023-03-30 17:26:14,287   45  =>  53   		Training 486 pattern with 71.25% 	Forward time: 	 0.23 sec
2023-03-30 17:26:14,287 			Loss:    3.528e-02    			Backward time: 	 0.01 sec 
2023-03-30 17:26:14,388 			Learning rate: weights:   1.000e-03    
2023-03-30 17:26:14,388 			Last test performance: 73.27%
2023-03-30 17:26:14,388 ----------------
2023-03-30 17:26:14,590   45  =>  54   		Training 486 pattern with 71.67% 	Forward time: 	 0.18 sec
2023-03-30 17:26:14,590 			Loss:    3.400e-02    			Backward time: 	 0.01 sec 
2023-03-30 17:26:14,716 			Learning rate: weights:   1.000e-03    
2023-03-30 17:26:14,716 			Last test performance: 73.27%
2023-03-30 17:26:14,716 ----------------
2023-03-30 17:26:14,952   45  =>  55   		Training 486 pattern with 75.42% 	Forward time: 	 0.22 sec
2023-03-30 17:26:14,952 			Loss:    3.105e-02    			Backward time: 	 0.01 sec 
2023-03-30 17:26:15,003 			Learning rate: weights:   1.000e-03    
2023-03-30 17:26:15,003 			Last test performance: 73.27%
2023-03-30 17:26:15,003 ----------------
2023-03-30 17:26:15,274   45  =>  56   		Training 486 pattern with 68.12% 	Forward time: 	 0.25 sec
2023-03-30 17:26:15,275 			Loss:    3.855e-02    			Backward time: 	 0.01 sec 
2023-03-30 17:26:15,414 			Learning rate: weights:   1.000e-03    
2023-03-30 17:26:15,414 			Last test performance: 73.27%
2023-03-30 17:26:15,414 ----------------
2023-03-30 17:26:15,616   45  =>  57   		Training 486 pattern with 74.58% 	Forward time: 	 0.19 sec
2023-03-30 17:26:15,616 			Loss:    3.207e-02    			Backward time: 	 0.01 sec 
2023-03-30 17:26:15,741 			Learning rate: weights:   1.000e-03    
2023-03-30 17:26:15,741 			Last test performance: 73.27%
2023-03-30 17:26:15,741 ----------------
2023-03-30 17:26:15,958   45  =>  58   		Training 486 pattern with 72.50% 	Forward time: 	 0.20 sec
2023-03-30 17:26:15,958 			Loss:    3.170e-02    			Backward time: 	 0.01 sec 
2023-03-30 17:26:16,072 			Learning rate: weights:   1.000e-03    
2023-03-30 17:26:16,072 			Last test performance: 73.27%
2023-03-30 17:26:16,072 ----------------
2023-03-30 17:26:16,352   45  =>  59   		Training 486 pattern with 69.79% 	Forward time: 	 0.26 sec
2023-03-30 17:26:16,353 			Loss:    3.358e-02    			Backward time: 	 0.01 sec 
2023-03-30 17:26:16,470 			Learning rate: weights:   1.000e-03    
2023-03-30 17:26:16,470 			Last test performance: 73.27%
2023-03-30 17:26:16,470 ----------------
2023-03-30 17:26:16,693   45  =>  60   		Training 486 pattern with 77.08% 	Forward time: 	 0.20 sec
2023-03-30 17:26:16,693 			Loss:    2.873e-02    			Backward time: 	 0.02 sec 
2023-03-30 17:26:16,834 			Learning rate: weights:   1.000e-03    
2023-03-30 17:26:16,834 			Last test performance: 73.27%
2023-03-30 17:26:16,834 ----------------
2023-03-30 17:26:17,050   45  =>  61   		Training 486 pattern with 74.58% 	Forward time: 	 0.20 sec
2023-03-30 17:26:17,050 			Loss:    3.170e-02    			Backward time: 	 0.01 sec 
2023-03-30 17:26:17,153 			Learning rate: weights:   1.000e-03    
2023-03-30 17:26:17,153 			Last test performance: 73.27%
2023-03-30 17:26:17,154 ----------------
2023-03-30 17:26:17,344   45  =>  62   		Training 486 pattern with 70.83% 	Forward time: 	 0.17 sec
2023-03-30 17:26:17,344 			Loss:    3.258e-02    			Backward time: 	 0.01 sec 
2023-03-30 17:26:17,392 			Learning rate: weights:   1.000e-03    
2023-03-30 17:26:17,392 			Last test performance: 73.27%
2023-03-30 17:26:17,392 ----------------
2023-03-30 17:26:17,599   45  =>  63   		Training 486 pattern with 71.46% 	Forward time: 	 0.19 sec
2023-03-30 17:26:17,599 			Loss:    3.324e-02    			Backward time: 	 0.01 sec 
2023-03-30 17:26:17,764 			Learning rate: weights:   1.000e-03    
2023-03-30 17:26:17,764 			Last test performance: 73.27%
2023-03-30 17:26:17,764 ----------------
2023-03-30 17:26:18,023   45  =>  64   		Training 486 pattern with 74.58% 	Forward time: 	 0.23 sec
2023-03-30 17:26:18,023 			Loss:    2.940e-02    			Backward time: 	 0.02 sec 
2023-03-30 17:26:18,145 			Learning rate: weights:   1.000e-03    
2023-03-30 17:26:18,145 			Last test performance: 73.27%
2023-03-30 17:26:18,145 ----------------
2023-03-30 17:26:18,348   45  =>  65   		Training 486 pattern with 71.25% 	Forward time: 	 0.19 sec
2023-03-30 17:26:18,349 			Loss:    3.307e-02    			Backward time: 	 0.01 sec 
2023-03-30 17:26:18,473 			Learning rate: weights:   1.000e-03    
2023-03-30 17:26:18,473 			Last test performance: 73.27%
2023-03-30 17:26:18,473 ----------------
2023-03-30 17:26:18,741   45  =>  66   		Training 486 pattern with 70.62% 	Forward time: 	 0.25 sec
2023-03-30 17:26:18,741 			Loss:    3.454e-02    			Backward time: 	 0.01 sec 
2023-03-30 17:26:18,845 			Learning rate: weights:   1.000e-03    
2023-03-30 17:26:18,845 			Last test performance: 73.27%
2023-03-30 17:26:18,845 ----------------
2023-03-30 17:26:19,101   45  =>  67   		Training 486 pattern with 73.54% 	Forward time: 	 0.23 sec
2023-03-30 17:26:19,101 			Loss:    3.180e-02    			Backward time: 	 0.02 sec 
2023-03-30 17:26:19,215 			Learning rate: weights:   1.000e-03    
2023-03-30 17:26:19,215 			Last test performance: 73.27%
2023-03-30 17:26:19,215 ----------------
2023-03-30 17:26:19,458   45  =>  68   		Training 486 pattern with 72.08% 	Forward time: 	 0.23 sec
2023-03-30 17:26:19,458 			Loss:    3.234e-02    			Backward time: 	 0.01 sec 
2023-03-30 17:26:19,524 			Learning rate: weights:   1.000e-03    
2023-03-30 17:26:19,524 			Last test performance: 73.27%
2023-03-30 17:26:19,524 ----------------
2023-03-30 17:26:19,776   45  =>  69   		Training 486 pattern with 70.42% 	Forward time: 	 0.22 sec
2023-03-30 17:26:19,776 			Loss:    3.269e-02    			Backward time: 	 0.02 sec 
2023-03-30 17:26:19,819 			Learning rate: weights:   1.000e-03    
2023-03-30 17:26:19,819 			Last test performance: 73.27%
2023-03-30 17:26:19,819 ----------------
2023-03-30 17:26:20,080   45  =>  70   		Training 486 pattern with 71.67% 	Forward time: 	 0.24 sec
2023-03-30 17:26:20,080 			Loss:    3.070e-02    			Backward time: 	 0.01 sec 
2023-03-30 17:26:20,202 			Learning rate: weights:   1.000e-03    
2023-03-30 17:26:20,203 			Last test performance: 73.27%
2023-03-30 17:26:20,203 ----------------
2023-03-30 17:26:20,474   45  =>  71   		Training 486 pattern with 73.96% 	Forward time: 	 0.25 sec
2023-03-30 17:26:20,474 			Loss:    3.042e-02    			Backward time: 	 0.01 sec 
2023-03-30 17:26:20,514 			Learning rate: weights:   1.000e-03    
2023-03-30 17:26:20,515 			Last test performance: 73.27%
2023-03-30 17:26:20,515 ----------------
2023-03-30 17:26:20,738   45  =>  72   		Training 486 pattern with 75.21% 	Forward time: 	 0.20 sec
2023-03-30 17:26:20,738 			Loss:    3.179e-02    			Backward time: 	 0.01 sec 
2023-03-30 17:26:20,857 			Learning rate: weights:   1.000e-03    
2023-03-30 17:26:20,857 			Last test performance: 73.27%
2023-03-30 17:26:20,857 ----------------
2023-03-30 17:26:21,115   45  =>  73   		Training 486 pattern with 72.71% 	Forward time: 	 0.23 sec
2023-03-30 17:26:21,115 			Loss:    3.194e-02    			Backward time: 	 0.02 sec 
2023-03-30 17:26:21,167 			Learning rate: weights:   1.000e-03    
2023-03-30 17:26:21,167 			Last test performance: 73.27%
2023-03-30 17:26:21,167 ----------------
2023-03-30 17:26:21,445   45  =>  74   		Training 486 pattern with 73.54% 	Forward time: 	 0.26 sec
2023-03-30 17:26:21,445 			Loss:    3.244e-02    			Backward time: 	 0.01 sec 
2023-03-30 17:26:21,562 			Learning rate: weights:   1.000e-03    
2023-03-30 17:26:21,562 			Last test performance: 73.27%
2023-03-30 17:26:21,562 ----------------
2023-03-30 17:26:21,779   45  =>  75   		Training 486 pattern with 71.67% 	Forward time: 	 0.20 sec
2023-03-30 17:26:21,779 			Loss:    3.478e-02    			Backward time: 	 0.01 sec 
2023-03-30 17:26:21,918 			Learning rate: weights:   1.000e-03    
2023-03-30 17:26:21,918 			Last test performance: 73.27%
2023-03-30 17:26:21,918 ----------------
2023-03-30 17:26:22,124   45  =>  76   		Training 486 pattern with 72.08% 	Forward time: 	 0.19 sec
2023-03-30 17:26:22,124 			Loss:    3.420e-02    			Backward time: 	 0.01 sec 
2023-03-30 17:26:22,235 			Learning rate: weights:   1.000e-03    
2023-03-30 17:26:22,235 			Last test performance: 73.27%
2023-03-30 17:26:22,236 ----------------
2023-03-30 17:26:22,442   45  =>  77   		Training 486 pattern with 73.12% 	Forward time: 	 0.19 sec
2023-03-30 17:26:22,442 			Loss:    3.010e-02    			Backward time: 	 0.01 sec 
2023-03-30 17:26:22,553 			Learning rate: weights:   1.000e-03    
2023-03-30 17:26:22,553 			Last test performance: 73.27%
2023-03-30 17:26:22,553 ----------------
2023-03-30 17:26:22,822   45  =>  78   		Training 486 pattern with 71.67% 	Forward time: 	 0.25 sec
2023-03-30 17:26:22,822 			Loss:    3.485e-02    			Backward time: 	 0.01 sec 
2023-03-30 17:26:22,929 			Learning rate: weights:   1.000e-03    
2023-03-30 17:26:22,929 			Last test performance: 73.27%
2023-03-30 17:26:22,929 ----------------
2023-03-30 17:26:23,170   45  =>  79   		Training 486 pattern with 73.75% 	Forward time: 	 0.22 sec
2023-03-30 17:26:23,170 			Loss:    3.276e-02    			Backward time: 	 0.01 sec 
2023-03-30 17:26:23,281 			Learning rate: weights:   1.000e-03    
2023-03-30 17:26:23,281 			Last test performance: 73.27%
2023-03-30 17:26:23,281 ----------------
2023-03-30 17:26:23,523   45  =>  80   		Training 486 pattern with 72.92% 	Forward time: 	 0.22 sec
2023-03-30 17:26:23,523 			Loss:    2.922e-02    			Backward time: 	 0.02 sec 
2023-03-30 17:26:23,684 			Learning rate: weights:   1.000e-03    
2023-03-30 17:26:23,684 			Last test performance: 73.27%
2023-03-30 17:26:23,684 ----------------
2023-03-30 17:26:23,943   45  =>  81   		Training 486 pattern with 73.33% 	Forward time: 	 0.24 sec
2023-03-30 17:26:23,943 			Loss:    3.101e-02    			Backward time: 	 0.01 sec 
2023-03-30 17:26:24,061 			Learning rate: weights:   1.000e-03    
2023-03-30 17:26:24,062 			Last test performance: 73.27%
2023-03-30 17:26:24,062 ----------------
2023-03-30 17:26:24,295   45  =>  82   		Training 486 pattern with 74.58% 	Forward time: 	 0.22 sec
2023-03-30 17:26:24,295 			Loss:    3.350e-02    			Backward time: 	 0.01 sec 
2023-03-30 17:26:24,351 			Learning rate: weights:   1.000e-03    
2023-03-30 17:26:24,351 			Last test performance: 73.27%
2023-03-30 17:26:24,351 ----------------
2023-03-30 17:26:24,578   45  =>  83   		Training 486 pattern with 74.58% 	Forward time: 	 0.20 sec
2023-03-30 17:26:24,578 			Loss:    3.032e-02    			Backward time: 	 0.02 sec 
2023-03-30 17:26:24,712 			Learning rate: weights:   1.000e-03    
2023-03-30 17:26:24,712 			Last test performance: 73.27%
2023-03-30 17:26:24,712 ----------------
2023-03-30 17:26:24,903   45  =>  84   		Training 486 pattern with 70.42% 	Forward time: 	 0.17 sec
2023-03-30 17:26:24,903 			Loss:    3.496e-02    			Backward time: 	 0.02 sec 
2023-03-30 17:26:24,946 			Learning rate: weights:   1.000e-03    
2023-03-30 17:26:24,946 			Last test performance: 73.27%
2023-03-30 17:26:24,946 ----------------
2023-03-30 17:26:25,187   45  =>  85   		Training 486 pattern with 74.38% 	Forward time: 	 0.22 sec
2023-03-30 17:26:25,187 			Loss:    3.103e-02    			Backward time: 	 0.01 sec 
2023-03-30 17:26:25,310 			Learning rate: weights:   1.000e-03    
2023-03-30 17:26:25,311 			Last test performance: 73.27%
2023-03-30 17:26:25,311 ----------------
2023-03-30 17:26:25,569   45  =>  86   		Training 486 pattern with 73.12% 	Forward time: 	 0.23 sec
2023-03-30 17:26:25,569 			Loss:    3.325e-02    			Backward time: 	 0.02 sec 
2023-03-30 17:26:25,630 			Learning rate: weights:   1.000e-03    
2023-03-30 17:26:25,630 			Last test performance: 73.27%
2023-03-30 17:26:25,630 ----------------
2023-03-30 17:26:25,889   45  =>  87   		Training 486 pattern with 74.58% 	Forward time: 	 0.24 sec
2023-03-30 17:26:25,889 			Loss:    3.285e-02    			Backward time: 	 0.01 sec 
2023-03-30 17:26:25,978 			Learning rate: weights:   1.000e-03    
2023-03-30 17:26:25,978 			Last test performance: 73.27%
2023-03-30 17:26:25,978 ----------------
2023-03-30 17:26:26,197   45  =>  88   		Training 486 pattern with 70.00% 	Forward time: 	 0.20 sec
2023-03-30 17:26:26,198 			Loss:    3.193e-02    			Backward time: 	 0.01 sec 
2023-03-30 17:26:26,319 			Learning rate: weights:   1.000e-03    
2023-03-30 17:26:26,319 			Last test performance: 73.27%
2023-03-30 17:26:26,319 ----------------
2023-03-30 17:26:26,535   45  =>  89   		Training 486 pattern with 74.79% 	Forward time: 	 0.20 sec
2023-03-30 17:26:26,535 			Loss:    3.145e-02    			Backward time: 	 0.01 sec 
2023-03-30 17:26:26,585 			Learning rate: weights:   1.000e-03    
2023-03-30 17:26:26,585 			Last test performance: 73.27%
2023-03-30 17:26:26,585 ----------------
2023-03-30 17:26:26,820   45  =>  90   		Training 486 pattern with 75.62% 	Forward time: 	 0.22 sec
2023-03-30 17:26:26,820 			Loss:    3.189e-02    			Backward time: 	 0.01 sec 
2023-03-30 17:26:27,002 			Learning rate: weights:   1.000e-03    
2023-03-30 17:26:27,002 			Last test performance: 73.27%
2023-03-30 17:26:27,002 ----------------
2023-03-30 17:26:27,224   45  =>  91   		Training 486 pattern with 69.17% 	Forward time: 	 0.19 sec
2023-03-30 17:26:27,225 			Loss:    3.759e-02    			Backward time: 	 0.02 sec 
2023-03-30 17:26:27,408 			Learning rate: weights:   1.000e-03    
2023-03-30 17:26:27,408 			Last test performance: 73.27%
2023-03-30 17:26:27,408 ----------------
2023-03-30 17:26:27,651   45  =>  92   		Training 486 pattern with 75.00% 	Forward time: 	 0.22 sec
2023-03-30 17:26:27,652 			Loss:    2.977e-02    			Backward time: 	 0.01 sec 
2023-03-30 17:26:27,832 			Learning rate: weights:   1.000e-03    
2023-03-30 17:26:27,832 			Last test performance: 73.27%
2023-03-30 17:26:27,832 ----------------
2023-03-30 17:26:28,072   45  =>  93   		Training 486 pattern with 69.79% 	Forward time: 	 0.21 sec
2023-03-30 17:26:28,072 			Loss:    3.483e-02    			Backward time: 	 0.02 sec 
2023-03-30 17:26:28,238 			Learning rate: weights:   1.000e-03    
2023-03-30 17:26:28,238 			Last test performance: 73.27%
2023-03-30 17:26:28,238 ----------------
2023-03-30 17:26:28,443   45  =>  94   		Training 486 pattern with 72.29% 	Forward time: 	 0.19 sec
2023-03-30 17:26:28,443 			Loss:    3.282e-02    			Backward time: 	 0.01 sec 
2023-03-30 17:26:28,562 			Learning rate: weights:   1.000e-03    
2023-03-30 17:26:28,562 			Last test performance: 73.27%
2023-03-30 17:26:28,562 ----------------
2023-03-30 17:26:28,812   45  =>  95   		Training 486 pattern with 72.71% 	Forward time: 	 0.22 sec
2023-03-30 17:26:28,812 			Loss:    3.175e-02    			Backward time: 	 0.02 sec 
2023-03-30 17:26:28,868 			Learning rate: weights:   1.000e-03    
2023-03-30 17:26:28,868 			Last test performance: 73.27%
2023-03-30 17:26:28,868 ----------------
2023-03-30 17:26:29,159   45  =>  96   		Training 486 pattern with 72.29% 	Forward time: 	 0.27 sec
2023-03-30 17:26:29,160 			Loss:    3.217e-02    			Backward time: 	 0.01 sec 
2023-03-30 17:26:29,315 			Learning rate: weights:   1.000e-03    
2023-03-30 17:26:29,315 			Last test performance: 73.27%
2023-03-30 17:26:29,316 ----------------
2023-03-30 17:26:29,545   45  =>  97   		Training 486 pattern with 73.75% 	Forward time: 	 0.20 sec
2023-03-30 17:26:29,545 			Loss:    3.327e-02    			Backward time: 	 0.02 sec 
2023-03-30 17:26:29,677 			Learning rate: weights:   1.000e-03    
2023-03-30 17:26:29,677 			Last test performance: 73.27%
2023-03-30 17:26:29,678 ----------------
2023-03-30 17:26:29,879   45  =>  98   		Training 486 pattern with 73.12% 	Forward time: 	 0.18 sec
2023-03-30 17:26:29,879 			Loss:    3.282e-02    			Backward time: 	 0.01 sec 
2023-03-30 17:26:30,021 			Learning rate: weights:   1.000e-03    
2023-03-30 17:26:30,021 			Last test performance: 73.27%
2023-03-30 17:26:30,021 ----------------
2023-03-30 17:26:30,214   45  =>  99   		Training 486 pattern with 72.92% 	Forward time: 	 0.18 sec
2023-03-30 17:26:30,214 			Loss:    3.130e-02    			Backward time: 	 0.01 sec 
2023-03-30 17:26:30,352 			Learning rate: weights:   1.000e-03    
2023-03-30 17:26:30,352 			Last test performance: 73.27%
2023-03-30 17:26:30,352 ----------------
2023-03-30 17:26:30,643   45  => 100   		Training 486 pattern with 66.46% 	Forward time: 	 0.27 sec
2023-03-30 17:26:30,643 			Loss:    3.769e-02    			Backward time: 	 0.01 sec 
2023-03-30 17:26:30,694 			Learning rate: weights:   1.000e-03    
2023-03-30 17:26:30,694 			Last test performance: 73.27%
2023-03-30 17:26:30,695 ----------------
2023-03-30 17:26:30,916   45  => 101   		Training 486 pattern with 70.83% 	Forward time: 	 0.20 sec
2023-03-30 17:26:30,916 			Loss:    3.409e-02    			Backward time: 	 0.01 sec 
2023-03-30 17:26:31,034 			Learning rate: weights:   1.000e-03    
2023-03-30 17:26:31,034 			Last test performance: 73.27%
2023-03-30 17:26:31,034 ----------------
2023-03-30 17:26:31,272   45  => 102   		Training 486 pattern with 72.50% 	Forward time: 	 0.22 sec
2023-03-30 17:26:31,272 			Loss:    3.276e-02    			Backward time: 	 0.01 sec 
2023-03-30 17:26:31,391 			Learning rate: weights:   1.000e-03    
2023-03-30 17:26:31,391 			Last test performance: 73.27%
2023-03-30 17:26:31,391 ----------------
2023-03-30 17:26:31,639   45  => 103   		Training 486 pattern with 74.79% 	Forward time: 	 0.23 sec
2023-03-30 17:26:31,639 			Loss:    2.911e-02    			Backward time: 	 0.01 sec 
2023-03-30 17:26:31,779 			Learning rate: weights:   1.000e-03    
2023-03-30 17:26:31,779 			Last test performance: 73.27%
2023-03-30 17:26:31,779 ----------------
2023-03-30 17:26:31,826 
2023-03-30 17:26:31,826 Testing:
2023-03-30 17:26:31,829 		24 of 10000 with 79.17% 	 Time used:  0.00 sec
2023-03-30 17:26:31,832 		48 of 10000 with 77.08% 	 Time used:  0.00 sec
2023-03-30 17:26:31,835 		72 of 10000 with 75.00% 	 Time used:  0.00 sec
2023-03-30 17:26:31,839 		96 of 10000 with 76.04% 	 Time used:  0.00 sec
2023-03-30 17:26:31,842 		120 of 10000 with 75.83% 	 Time used:  0.00 sec
2023-03-30 17:26:31,845 		144 of 10000 with 76.39% 	 Time used:  0.00 sec
2023-03-30 17:26:31,847 		168 of 10000 with 75.00% 	 Time used:  0.00 sec
2023-03-30 17:26:31,849 		192 of 10000 with 75.00% 	 Time used:  0.00 sec
2023-03-30 17:26:31,851 		216 of 10000 with 75.00% 	 Time used:  0.00 sec
2023-03-30 17:26:31,853 		240 of 10000 with 73.75% 	 Time used:  0.00 sec
2023-03-30 17:26:31,856 		264 of 10000 with 73.48% 	 Time used:  0.00 sec
2023-03-30 17:26:31,858 		288 of 10000 with 73.61% 	 Time used:  0.00 sec
2023-03-30 17:26:31,860 		312 of 10000 with 73.40% 	 Time used:  0.00 sec
2023-03-30 17:26:31,862 		336 of 10000 with 73.81% 	 Time used:  0.00 sec
2023-03-30 17:26:31,865 		360 of 10000 with 74.17% 	 Time used:  0.00 sec
2023-03-30 17:26:31,867 		384 of 10000 with 74.48% 	 Time used:  0.00 sec
2023-03-30 17:26:31,869 		408 of 10000 with 74.26% 	 Time used:  0.00 sec
2023-03-30 17:26:31,871 		432 of 10000 with 73.61% 	 Time used:  0.00 sec
2023-03-30 17:26:31,874 		456 of 10000 with 73.68% 	 Time used:  0.00 sec
2023-03-30 17:26:31,876 		480 of 10000 with 73.75% 	 Time used:  0.00 sec
2023-03-30 17:26:31,878 		504 of 10000 with 74.01% 	 Time used:  0.00 sec
2023-03-30 17:26:31,880 		528 of 10000 with 74.62% 	 Time used:  0.00 sec
2023-03-30 17:26:31,883 		552 of 10000 with 74.82% 	 Time used:  0.00 sec
2023-03-30 17:26:31,885 		576 of 10000 with 75.00% 	 Time used:  0.00 sec
2023-03-30 17:26:31,887 		600 of 10000 with 75.33% 	 Time used:  0.00 sec
2023-03-30 17:26:31,890 		624 of 10000 with 75.96% 	 Time used:  0.00 sec
2023-03-30 17:26:31,892 		648 of 10000 with 75.93% 	 Time used:  0.00 sec
2023-03-30 17:26:31,894 		672 of 10000 with 75.60% 	 Time used:  0.00 sec
2023-03-30 17:26:31,896 		696 of 10000 with 75.14% 	 Time used:  0.00 sec
2023-03-30 17:26:31,899 		720 of 10000 with 75.42% 	 Time used:  0.00 sec
2023-03-30 17:26:31,901 		744 of 10000 with 75.13% 	 Time used:  0.00 sec
2023-03-30 17:26:31,903 		768 of 10000 with 75.39% 	 Time used:  0.00 sec
2023-03-30 17:26:31,905 		792 of 10000 with 75.25% 	 Time used:  0.00 sec
2023-03-30 17:26:31,907 		816 of 10000 with 75.12% 	 Time used:  0.00 sec
2023-03-30 17:26:31,910 		840 of 10000 with 74.76% 	 Time used:  0.00 sec
2023-03-30 17:26:31,912 		864 of 10000 with 74.77% 	 Time used:  0.00 sec
2023-03-30 17:26:31,914 		888 of 10000 with 74.55% 	 Time used:  0.00 sec
2023-03-30 17:26:31,916 		912 of 10000 with 74.34% 	 Time used:  0.00 sec
2023-03-30 17:26:31,919 		936 of 10000 with 74.15% 	 Time used:  0.00 sec
2023-03-30 17:26:31,921 		960 of 10000 with 74.17% 	 Time used:  0.00 sec
2023-03-30 17:26:31,923 		984 of 10000 with 73.98% 	 Time used:  0.00 sec
2023-03-30 17:26:31,926 		1008 of 10000 with 74.11% 	 Time used:  0.00 sec
2023-03-30 17:26:31,928 		1032 of 10000 with 74.22% 	 Time used:  0.00 sec
2023-03-30 17:26:31,930 		1056 of 10000 with 74.05% 	 Time used:  0.00 sec
2023-03-30 17:26:31,932 		1080 of 10000 with 74.17% 	 Time used:  0.00 sec
2023-03-30 17:26:31,935 		1104 of 10000 with 74.37% 	 Time used:  0.00 sec
2023-03-30 17:26:31,937 		1128 of 10000 with 74.29% 	 Time used:  0.00 sec
2023-03-30 17:26:31,939 		1152 of 10000 with 74.13% 	 Time used:  0.00 sec
2023-03-30 17:26:31,941 		1176 of 10000 with 74.40% 	 Time used:  0.00 sec
2023-03-30 17:26:31,943 		1200 of 10000 with 74.50% 	 Time used:  0.00 sec
2023-03-30 17:26:31,946 		1224 of 10000 with 74.43% 	 Time used:  0.00 sec
2023-03-30 17:26:31,948 		1248 of 10000 with 74.36% 	 Time used:  0.00 sec
2023-03-30 17:26:31,950 		1272 of 10000 with 74.21% 	 Time used:  0.00 sec
2023-03-30 17:26:31,952 		1296 of 10000 with 74.15% 	 Time used:  0.00 sec
2023-03-30 17:26:31,955 		1320 of 10000 with 74.02% 	 Time used:  0.00 sec
2023-03-30 17:26:31,957 		1344 of 10000 with 73.96% 	 Time used:  0.00 sec
2023-03-30 17:26:31,959 		1368 of 10000 with 74.20% 	 Time used:  0.00 sec
2023-03-30 17:26:31,961 		1392 of 10000 with 73.92% 	 Time used:  0.00 sec
2023-03-30 17:26:31,964 		1416 of 10000 with 74.01% 	 Time used:  0.00 sec
2023-03-30 17:26:31,966 		1440 of 10000 with 73.89% 	 Time used:  0.00 sec
2023-03-30 17:26:31,968 		1464 of 10000 with 73.84% 	 Time used:  0.00 sec
2023-03-30 17:26:31,970 		1488 of 10000 with 73.86% 	 Time used:  0.00 sec
2023-03-30 17:26:31,973 		1512 of 10000 with 73.88% 	 Time used:  0.00 sec
2023-03-30 17:26:31,975 		1536 of 10000 with 73.96% 	 Time used:  0.00 sec
2023-03-30 17:26:31,977 		1560 of 10000 with 73.97% 	 Time used:  0.00 sec
2023-03-30 17:26:31,979 		1584 of 10000 with 73.93% 	 Time used:  0.00 sec
2023-03-30 17:26:31,982 		1608 of 10000 with 73.94% 	 Time used:  0.00 sec
2023-03-30 17:26:31,984 		1632 of 10000 with 74.26% 	 Time used:  0.00 sec
2023-03-30 17:26:31,986 		1656 of 10000 with 74.28% 	 Time used:  0.00 sec
2023-03-30 17:26:31,988 		1680 of 10000 with 74.52% 	 Time used:  0.00 sec
2023-03-30 17:26:31,991 		1704 of 10000 with 74.53% 	 Time used:  0.00 sec
2023-03-30 17:26:31,993 		1728 of 10000 with 74.36% 	 Time used:  0.00 sec
2023-03-30 17:26:31,995 		1752 of 10000 with 74.37% 	 Time used:  0.00 sec
2023-03-30 17:26:31,997 		1776 of 10000 with 74.32% 	 Time used:  0.00 sec
2023-03-30 17:26:32,000 		1800 of 10000 with 74.50% 	 Time used:  0.00 sec
2023-03-30 17:26:32,002 		1824 of 10000 with 74.34% 	 Time used:  0.00 sec
2023-03-30 17:26:32,004 		1848 of 10000 with 74.30% 	 Time used:  0.00 sec
2023-03-30 17:26:32,006 		1872 of 10000 with 74.20% 	 Time used:  0.00 sec
2023-03-30 17:26:32,008 		1896 of 10000 with 74.21% 	 Time used:  0.00 sec
2023-03-30 17:26:32,011 		1920 of 10000 with 74.27% 	 Time used:  0.00 sec
2023-03-30 17:26:32,013 		1944 of 10000 with 74.07% 	 Time used:  0.00 sec
2023-03-30 17:26:32,015 		1968 of 10000 with 74.19% 	 Time used:  0.00 sec
2023-03-30 17:26:32,017 		1992 of 10000 with 74.15% 	 Time used:  0.00 sec
2023-03-30 17:26:32,020 		2016 of 10000 with 73.96% 	 Time used:  0.00 sec
2023-03-30 17:26:32,022 		2040 of 10000 with 73.77% 	 Time used:  0.00 sec
2023-03-30 17:26:32,024 		2064 of 10000 with 73.79% 	 Time used:  0.00 sec
2023-03-30 17:26:32,026 		2088 of 10000 with 73.66% 	 Time used:  0.00 sec
2023-03-30 17:26:32,029 		2112 of 10000 with 73.72% 	 Time used:  0.00 sec
2023-03-30 17:26:32,031 		2136 of 10000 with 73.55% 	 Time used:  0.00 sec
2023-03-30 17:26:32,033 		2160 of 10000 with 73.56% 	 Time used:  0.00 sec
2023-03-30 17:26:32,035 		2184 of 10000 with 73.53% 	 Time used:  0.00 sec
2023-03-30 17:26:32,038 		2208 of 10000 with 73.55% 	 Time used:  0.00 sec
2023-03-30 17:26:32,040 		2232 of 10000 with 73.70% 	 Time used:  0.00 sec
2023-03-30 17:26:32,042 		2256 of 10000 with 73.54% 	 Time used:  0.00 sec
2023-03-30 17:26:32,044 		2280 of 10000 with 73.60% 	 Time used:  0.00 sec
2023-03-30 17:26:32,047 		2304 of 10000 with 73.57% 	 Time used:  0.00 sec
2023-03-30 17:26:32,049 		2328 of 10000 with 73.63% 	 Time used:  0.00 sec
2023-03-30 17:26:32,051 		2352 of 10000 with 73.81% 	 Time used:  0.00 sec
2023-03-30 17:26:32,053 		2376 of 10000 with 73.86% 	 Time used:  0.00 sec
2023-03-30 17:26:32,056 		2400 of 10000 with 73.92% 	 Time used:  0.00 sec
2023-03-30 17:26:32,058 		2424 of 10000 with 73.97% 	 Time used:  0.00 sec
2023-03-30 17:26:32,060 		2448 of 10000 with 73.86% 	 Time used:  0.00 sec
2023-03-30 17:26:32,062 		2472 of 10000 with 73.99% 	 Time used:  0.00 sec
2023-03-30 17:26:32,065 		2496 of 10000 with 73.92% 	 Time used:  0.00 sec
2023-03-30 17:26:32,067 		2520 of 10000 with 73.97% 	 Time used:  0.00 sec
2023-03-30 17:26:32,069 		2544 of 10000 with 73.82% 	 Time used:  0.00 sec
2023-03-30 17:26:32,071 		2568 of 10000 with 74.03% 	 Time used:  0.00 sec
2023-03-30 17:26:32,074 		2592 of 10000 with 73.96% 	 Time used:  0.00 sec
2023-03-30 17:26:32,076 		2616 of 10000 with 74.01% 	 Time used:  0.00 sec
2023-03-30 17:26:32,078 		2640 of 10000 with 74.09% 	 Time used:  0.00 sec
2023-03-30 17:26:32,080 		2664 of 10000 with 74.06% 	 Time used:  0.00 sec
2023-03-30 17:26:32,083 		2688 of 10000 with 74.07% 	 Time used:  0.00 sec
2023-03-30 17:26:32,085 		2712 of 10000 with 74.00% 	 Time used:  0.00 sec
2023-03-30 17:26:32,087 		2736 of 10000 with 74.05% 	 Time used:  0.00 sec
2023-03-30 17:26:32,089 		2760 of 10000 with 74.02% 	 Time used:  0.00 sec
2023-03-30 17:26:32,092 		2784 of 10000 with 73.99% 	 Time used:  0.00 sec
2023-03-30 17:26:32,094 		2808 of 10000 with 74.00% 	 Time used:  0.00 sec
2023-03-30 17:26:32,096 		2832 of 10000 with 73.98% 	 Time used:  0.00 sec
2023-03-30 17:26:32,098 		2856 of 10000 with 73.91% 	 Time used:  0.00 sec
2023-03-30 17:26:32,101 		2880 of 10000 with 73.92% 	 Time used:  0.00 sec
2023-03-30 17:26:32,103 		2904 of 10000 with 73.97% 	 Time used:  0.00 sec
2023-03-30 17:26:32,105 		2928 of 10000 with 73.94% 	 Time used:  0.00 sec
2023-03-30 17:26:32,107 		2952 of 10000 with 74.05% 	 Time used:  0.00 sec
2023-03-30 17:26:32,109 		2976 of 10000 with 74.03% 	 Time used:  0.00 sec
2023-03-30 17:26:32,112 		3000 of 10000 with 74.03% 	 Time used:  0.00 sec
2023-03-30 17:26:32,114 		3024 of 10000 with 74.04% 	 Time used:  0.00 sec
2023-03-30 17:26:32,116 		3048 of 10000 with 74.11% 	 Time used:  0.00 sec
2023-03-30 17:26:32,118 		3072 of 10000 with 74.12% 	 Time used:  0.00 sec
2023-03-30 17:26:32,121 		3096 of 10000 with 74.06% 	 Time used:  0.00 sec
2023-03-30 17:26:32,123 		3120 of 10000 with 74.07% 	 Time used:  0.00 sec
2023-03-30 17:26:32,125 		3144 of 10000 with 74.08% 	 Time used:  0.00 sec
2023-03-30 17:26:32,127 		3168 of 10000 with 74.02% 	 Time used:  0.00 sec
2023-03-30 17:26:32,130 		3192 of 10000 with 74.03% 	 Time used:  0.00 sec
2023-03-30 17:26:32,132 		3216 of 10000 with 73.91% 	 Time used:  0.00 sec
2023-03-30 17:26:32,134 		3240 of 10000 with 73.86% 	 Time used:  0.00 sec
2023-03-30 17:26:32,136 		3264 of 10000 with 73.90% 	 Time used:  0.00 sec
2023-03-30 17:26:32,139 		3288 of 10000 with 73.94% 	 Time used:  0.00 sec
2023-03-30 17:26:32,141 		3312 of 10000 with 73.97% 	 Time used:  0.00 sec
2023-03-30 17:26:32,143 		3336 of 10000 with 73.92% 	 Time used:  0.00 sec
2023-03-30 17:26:32,145 		3360 of 10000 with 73.78% 	 Time used:  0.00 sec
2023-03-30 17:26:32,148 		3384 of 10000 with 73.76% 	 Time used:  0.00 sec
2023-03-30 17:26:32,150 		3408 of 10000 with 73.83% 	 Time used:  0.00 sec
2023-03-30 17:26:32,152 		3432 of 10000 with 73.81% 	 Time used:  0.00 sec
2023-03-30 17:26:32,154 		3456 of 10000 with 73.73% 	 Time used:  0.00 sec
2023-03-30 17:26:32,156 		3480 of 10000 with 73.79% 	 Time used:  0.00 sec
2023-03-30 17:26:32,159 		3504 of 10000 with 73.77% 	 Time used:  0.00 sec
2023-03-30 17:26:32,161 		3528 of 10000 with 73.72% 	 Time used:  0.00 sec
2023-03-30 17:26:32,163 		3552 of 10000 with 73.79% 	 Time used:  0.00 sec
2023-03-30 17:26:32,165 		3576 of 10000 with 73.83% 	 Time used:  0.00 sec
2023-03-30 17:26:32,168 		3600 of 10000 with 73.83% 	 Time used:  0.00 sec
2023-03-30 17:26:32,170 		3624 of 10000 with 73.73% 	 Time used:  0.00 sec
2023-03-30 17:26:32,172 		3648 of 10000 with 73.77% 	 Time used:  0.00 sec
2023-03-30 17:26:32,174 		3672 of 10000 with 73.80% 	 Time used:  0.00 sec
2023-03-30 17:26:32,177 		3696 of 10000 with 73.73% 	 Time used:  0.00 sec
2023-03-30 17:26:32,179 		3720 of 10000 with 73.71% 	 Time used:  0.00 sec
2023-03-30 17:26:32,181 		3744 of 10000 with 73.72% 	 Time used:  0.00 sec
2023-03-30 17:26:32,183 		3768 of 10000 with 73.67% 	 Time used:  0.00 sec
2023-03-30 17:26:32,186 		3792 of 10000 with 73.66% 	 Time used:  0.00 sec
2023-03-30 17:26:32,188 		3816 of 10000 with 73.64% 	 Time used:  0.00 sec
2023-03-30 17:26:32,190 		3840 of 10000 with 73.62% 	 Time used:  0.00 sec
2023-03-30 17:26:32,192 		3864 of 10000 with 73.71% 	 Time used:  0.00 sec
2023-03-30 17:26:32,194 		3888 of 10000 with 73.66% 	 Time used:  0.00 sec
2023-03-30 17:26:32,197 		3912 of 10000 with 73.65% 	 Time used:  0.00 sec
2023-03-30 17:26:32,199 		3936 of 10000 with 73.68% 	 Time used:  0.00 sec
2023-03-30 17:26:32,201 		3960 of 10000 with 73.76% 	 Time used:  0.00 sec
2023-03-30 17:26:32,204 		3984 of 10000 with 73.74% 	 Time used:  0.00 sec
2023-03-30 17:26:32,206 		4008 of 10000 with 73.73% 	 Time used:  0.00 sec
2023-03-30 17:26:32,208 		4032 of 10000 with 73.83% 	 Time used:  0.00 sec
2023-03-30 17:26:32,210 		4056 of 10000 with 73.82% 	 Time used:  0.00 sec
2023-03-30 17:26:32,212 		4080 of 10000 with 73.92% 	 Time used:  0.00 sec
2023-03-30 17:26:32,215 		4104 of 10000 with 73.85% 	 Time used:  0.00 sec
2023-03-30 17:26:32,217 		4128 of 10000 with 73.81% 	 Time used:  0.00 sec
2023-03-30 17:26:32,219 		4152 of 10000 with 73.82% 	 Time used:  0.00 sec
2023-03-30 17:26:32,221 		4176 of 10000 with 73.80% 	 Time used:  0.00 sec
2023-03-30 17:26:32,224 		4200 of 10000 with 73.83% 	 Time used:  0.00 sec
2023-03-30 17:26:32,226 		4224 of 10000 with 73.79% 	 Time used:  0.00 sec
2023-03-30 17:26:32,228 		4248 of 10000 with 73.87% 	 Time used:  0.00 sec
2023-03-30 17:26:32,231 		4272 of 10000 with 73.88% 	 Time used:  0.00 sec
2023-03-30 17:26:32,233 		4296 of 10000 with 73.86% 	 Time used:  0.00 sec
2023-03-30 17:26:32,235 		4320 of 10000 with 73.80% 	 Time used:  0.00 sec
2023-03-30 17:26:32,237 		4344 of 10000 with 73.80% 	 Time used:  0.00 sec
2023-03-30 17:26:32,240 		4368 of 10000 with 73.83% 	 Time used:  0.00 sec
2023-03-30 17:26:32,242 		4392 of 10000 with 73.88% 	 Time used:  0.00 sec
2023-03-30 17:26:32,244 		4416 of 10000 with 73.89% 	 Time used:  0.00 sec
2023-03-30 17:26:32,246 		4440 of 10000 with 73.92% 	 Time used:  0.00 sec
2023-03-30 17:26:32,249 		4464 of 10000 with 73.90% 	 Time used:  0.00 sec
2023-03-30 17:26:32,251 		4488 of 10000 with 73.89% 	 Time used:  0.00 sec
2023-03-30 17:26:32,253 		4512 of 10000 with 73.85% 	 Time used:  0.00 sec
2023-03-30 17:26:32,255 		4536 of 10000 with 73.88% 	 Time used:  0.00 sec
2023-03-30 17:26:32,258 		4560 of 10000 with 73.84% 	 Time used:  0.00 sec
2023-03-30 17:26:32,260 		4584 of 10000 with 73.84% 	 Time used:  0.00 sec
2023-03-30 17:26:32,262 		4608 of 10000 with 73.81% 	 Time used:  0.00 sec
2023-03-30 17:26:32,264 		4632 of 10000 with 73.73% 	 Time used:  0.00 sec
2023-03-30 17:26:32,267 		4656 of 10000 with 73.69% 	 Time used:  0.00 sec
2023-03-30 17:26:32,269 		4680 of 10000 with 73.80% 	 Time used:  0.00 sec
2023-03-30 17:26:32,271 		4704 of 10000 with 73.83% 	 Time used:  0.00 sec
2023-03-30 17:26:32,273 		4728 of 10000 with 73.86% 	 Time used:  0.00 sec
2023-03-30 17:26:32,275 		4752 of 10000 with 73.76% 	 Time used:  0.00 sec
2023-03-30 17:26:32,278 		4776 of 10000 with 73.81% 	 Time used:  0.00 sec
2023-03-30 17:26:32,280 		4800 of 10000 with 73.73% 	 Time used:  0.00 sec
2023-03-30 17:26:32,282 		4824 of 10000 with 73.74% 	 Time used:  0.00 sec
2023-03-30 17:26:32,284 		4848 of 10000 with 73.72% 	 Time used:  0.00 sec
2023-03-30 17:26:32,287 		4872 of 10000 with 73.73% 	 Time used:  0.00 sec
2023-03-30 17:26:32,289 		4896 of 10000 with 73.75% 	 Time used:  0.00 sec
2023-03-30 17:26:32,291 		4920 of 10000 with 73.76% 	 Time used:  0.00 sec
2023-03-30 17:26:32,293 		4944 of 10000 with 73.75% 	 Time used:  0.00 sec
2023-03-30 17:26:32,296 		4968 of 10000 with 73.73% 	 Time used:  0.00 sec
2023-03-30 17:26:32,298 		4992 of 10000 with 73.76% 	 Time used:  0.00 sec
2023-03-30 17:26:32,300 		5016 of 10000 with 73.72% 	 Time used:  0.00 sec
2023-03-30 17:26:32,302 		5040 of 10000 with 73.77% 	 Time used:  0.00 sec
2023-03-30 17:26:32,305 		5064 of 10000 with 73.78% 	 Time used:  0.00 sec
2023-03-30 17:26:32,307 		5088 of 10000 with 73.80% 	 Time used:  0.00 sec
2023-03-30 17:26:32,309 		5112 of 10000 with 73.87% 	 Time used:  0.00 sec
2023-03-30 17:26:32,311 		5136 of 10000 with 73.83% 	 Time used:  0.00 sec
2023-03-30 17:26:32,314 		5160 of 10000 with 73.86% 	 Time used:  0.00 sec
2023-03-30 17:26:32,316 		5184 of 10000 with 73.80% 	 Time used:  0.00 sec
2023-03-30 17:26:32,318 		5208 of 10000 with 73.71% 	 Time used:  0.00 sec
2023-03-30 17:26:32,320 		5232 of 10000 with 73.66% 	 Time used:  0.00 sec
2023-03-30 17:26:32,323 		5256 of 10000 with 73.69% 	 Time used:  0.00 sec
2023-03-30 17:26:32,325 		5280 of 10000 with 73.75% 	 Time used:  0.00 sec
2023-03-30 17:26:32,327 		5304 of 10000 with 73.72% 	 Time used:  0.00 sec
2023-03-30 17:26:32,329 		5328 of 10000 with 73.76% 	 Time used:  0.00 sec
2023-03-30 17:26:32,331 		5352 of 10000 with 73.79% 	 Time used:  0.00 sec
2023-03-30 17:26:32,334 		5376 of 10000 with 73.77% 	 Time used:  0.00 sec
2023-03-30 17:26:32,336 		5400 of 10000 with 73.74% 	 Time used:  0.00 sec
2023-03-30 17:26:32,338 		5424 of 10000 with 73.73% 	 Time used:  0.00 sec
2023-03-30 17:26:32,340 		5448 of 10000 with 73.72% 	 Time used:  0.00 sec
2023-03-30 17:26:32,343 		5472 of 10000 with 73.72% 	 Time used:  0.00 sec
2023-03-30 17:26:32,345 		5496 of 10000 with 73.73% 	 Time used:  0.00 sec
2023-03-30 17:26:32,347 		5520 of 10000 with 73.75% 	 Time used:  0.00 sec
2023-03-30 17:26:32,349 		5544 of 10000 with 73.76% 	 Time used:  0.00 sec
2023-03-30 17:26:32,352 		5568 of 10000 with 73.72% 	 Time used:  0.00 sec
2023-03-30 17:26:32,354 		5592 of 10000 with 73.73% 	 Time used:  0.00 sec
2023-03-30 17:26:32,356 		5616 of 10000 with 73.74% 	 Time used:  0.00 sec
2023-03-30 17:26:32,358 		5640 of 10000 with 73.71% 	 Time used:  0.00 sec
2023-03-30 17:26:32,361 		5664 of 10000 with 73.61% 	 Time used:  0.00 sec
2023-03-30 17:26:32,363 		5688 of 10000 with 73.59% 	 Time used:  0.00 sec
2023-03-30 17:26:32,365 		5712 of 10000 with 73.62% 	 Time used:  0.00 sec
2023-03-30 17:26:32,367 		5736 of 10000 with 73.62% 	 Time used:  0.00 sec
2023-03-30 17:26:32,370 		5760 of 10000 with 73.63% 	 Time used:  0.00 sec
2023-03-30 17:26:32,372 		5784 of 10000 with 73.67% 	 Time used:  0.00 sec
2023-03-30 17:26:32,374 		5808 of 10000 with 73.69% 	 Time used:  0.00 sec
2023-03-30 17:26:32,376 		5832 of 10000 with 73.65% 	 Time used:  0.00 sec
2023-03-30 17:26:32,379 		5856 of 10000 with 73.65% 	 Time used:  0.00 sec
2023-03-30 17:26:32,381 		5880 of 10000 with 73.69% 	 Time used:  0.00 sec
2023-03-30 17:26:32,383 		5904 of 10000 with 73.66% 	 Time used:  0.00 sec
2023-03-30 17:26:32,385 		5928 of 10000 with 73.62% 	 Time used:  0.00 sec
2023-03-30 17:26:32,387 		5952 of 10000 with 73.62% 	 Time used:  0.00 sec
2023-03-30 17:26:32,390 		5976 of 10000 with 73.59% 	 Time used:  0.00 sec
2023-03-30 17:26:32,392 		6000 of 10000 with 73.57% 	 Time used:  0.00 sec
2023-03-30 17:26:32,394 		6024 of 10000 with 73.56% 	 Time used:  0.00 sec
2023-03-30 17:26:32,396 		6048 of 10000 with 73.59% 	 Time used:  0.00 sec
2023-03-30 17:26:32,399 		6072 of 10000 with 73.57% 	 Time used:  0.00 sec
2023-03-30 17:26:32,401 		6096 of 10000 with 73.59% 	 Time used:  0.00 sec
2023-03-30 17:26:32,403 		6120 of 10000 with 73.68% 	 Time used:  0.00 sec
2023-03-30 17:26:32,405 		6144 of 10000 with 73.65% 	 Time used:  0.00 sec
2023-03-30 17:26:32,408 		6168 of 10000 with 73.61% 	 Time used:  0.00 sec
2023-03-30 17:26:32,410 		6192 of 10000 with 73.61% 	 Time used:  0.00 sec
2023-03-30 17:26:32,412 		6216 of 10000 with 73.60% 	 Time used:  0.00 sec
2023-03-30 17:26:32,414 		6240 of 10000 with 73.65% 	 Time used:  0.00 sec
2023-03-30 17:26:32,417 		6264 of 10000 with 73.64% 	 Time used:  0.00 sec
2023-03-30 17:26:32,419 		6288 of 10000 with 73.68% 	 Time used:  0.00 sec
2023-03-30 17:26:32,421 		6312 of 10000 with 73.73% 	 Time used:  0.00 sec
2023-03-30 17:26:32,423 		6336 of 10000 with 73.77% 	 Time used:  0.00 sec
2023-03-30 17:26:32,426 		6360 of 10000 with 73.77% 	 Time used:  0.00 sec
2023-03-30 17:26:32,428 		6384 of 10000 with 73.72% 	 Time used:  0.00 sec
2023-03-30 17:26:32,430 		6408 of 10000 with 73.74% 	 Time used:  0.00 sec
2023-03-30 17:26:32,432 		6432 of 10000 with 73.74% 	 Time used:  0.00 sec
2023-03-30 17:26:32,435 		6456 of 10000 with 73.70% 	 Time used:  0.00 sec
2023-03-30 17:26:32,437 		6480 of 10000 with 73.75% 	 Time used:  0.00 sec
2023-03-30 17:26:32,439 		6504 of 10000 with 73.72% 	 Time used:  0.00 sec
2023-03-30 17:26:32,441 		6528 of 10000 with 73.76% 	 Time used:  0.00 sec
2023-03-30 17:26:32,444 		6552 of 10000 with 73.75% 	 Time used:  0.00 sec
2023-03-30 17:26:32,446 		6576 of 10000 with 73.77% 	 Time used:  0.00 sec
2023-03-30 17:26:32,448 		6600 of 10000 with 73.77% 	 Time used:  0.00 sec
2023-03-30 17:26:32,450 		6624 of 10000 with 73.85% 	 Time used:  0.00 sec
2023-03-30 17:26:32,452 		6648 of 10000 with 73.86% 	 Time used:  0.00 sec
2023-03-30 17:26:32,455 		6672 of 10000 with 73.86% 	 Time used:  0.00 sec
2023-03-30 17:26:32,457 		6696 of 10000 with 73.86% 	 Time used:  0.00 sec
2023-03-30 17:26:32,459 		6720 of 10000 with 73.88% 	 Time used:  0.00 sec
2023-03-30 17:26:32,461 		6744 of 10000 with 73.87% 	 Time used:  0.00 sec
2023-03-30 17:26:32,464 		6768 of 10000 with 73.82% 	 Time used:  0.00 sec
2023-03-30 17:26:32,466 		6792 of 10000 with 73.78% 	 Time used:  0.00 sec
2023-03-30 17:26:32,468 		6816 of 10000 with 73.81% 	 Time used:  0.00 sec
2023-03-30 17:26:32,470 		6840 of 10000 with 73.80% 	 Time used:  0.00 sec
2023-03-30 17:26:32,473 		6864 of 10000 with 73.75% 	 Time used:  0.00 sec
2023-03-30 17:26:32,475 		6888 of 10000 with 73.72% 	 Time used:  0.00 sec
2023-03-30 17:26:32,477 		6912 of 10000 with 73.73% 	 Time used:  0.00 sec
2023-03-30 17:26:32,479 		6936 of 10000 with 73.66% 	 Time used:  0.00 sec
2023-03-30 17:26:32,482 		6960 of 10000 with 73.66% 	 Time used:  0.00 sec
2023-03-30 17:26:32,484 		6984 of 10000 with 73.64% 	 Time used:  0.00 sec
2023-03-30 17:26:32,486 		7008 of 10000 with 73.57% 	 Time used:  0.00 sec
2023-03-30 17:26:32,488 		7032 of 10000 with 73.58% 	 Time used:  0.00 sec
2023-03-30 17:26:32,491 		7056 of 10000 with 73.60% 	 Time used:  0.00 sec
2023-03-30 17:26:32,493 		7080 of 10000 with 73.62% 	 Time used:  0.00 sec
2023-03-30 17:26:32,495 		7104 of 10000 with 73.62% 	 Time used:  0.00 sec
2023-03-30 17:26:32,497 		7128 of 10000 with 73.60% 	 Time used:  0.00 sec
2023-03-30 17:26:32,500 		7152 of 10000 with 73.59% 	 Time used:  0.00 sec
2023-03-30 17:26:32,502 		7176 of 10000 with 73.59% 	 Time used:  0.00 sec
2023-03-30 17:26:32,504 		7200 of 10000 with 73.62% 	 Time used:  0.00 sec
2023-03-30 17:26:32,506 		7224 of 10000 with 73.59% 	 Time used:  0.00 sec
2023-03-30 17:26:32,508 		7248 of 10000 with 73.55% 	 Time used:  0.00 sec
2023-03-30 17:26:32,511 		7272 of 10000 with 73.56% 	 Time used:  0.00 sec
2023-03-30 17:26:32,513 		7296 of 10000 with 73.56% 	 Time used:  0.00 sec
2023-03-30 17:26:32,515 		7320 of 10000 with 73.58% 	 Time used:  0.00 sec
2023-03-30 17:26:32,517 		7344 of 10000 with 73.62% 	 Time used:  0.00 sec
2023-03-30 17:26:32,520 		7368 of 10000 with 73.63% 	 Time used:  0.00 sec
2023-03-30 17:26:32,522 		7392 of 10000 with 73.67% 	 Time used:  0.00 sec
2023-03-30 17:26:32,524 		7416 of 10000 with 73.65% 	 Time used:  0.00 sec
2023-03-30 17:26:32,526 		7440 of 10000 with 73.66% 	 Time used:  0.00 sec
2023-03-30 17:26:32,529 		7464 of 10000 with 73.61% 	 Time used:  0.00 sec
2023-03-30 17:26:32,531 		7488 of 10000 with 73.61% 	 Time used:  0.00 sec
2023-03-30 17:26:32,533 		7512 of 10000 with 73.63% 	 Time used:  0.00 sec
2023-03-30 17:26:32,535 		7536 of 10000 with 73.65% 	 Time used:  0.00 sec
2023-03-30 17:26:32,538 		7560 of 10000 with 73.62% 	 Time used:  0.00 sec
2023-03-30 17:26:32,540 		7584 of 10000 with 73.64% 	 Time used:  0.00 sec
2023-03-30 17:26:32,542 		7608 of 10000 with 73.63% 	 Time used:  0.00 sec
2023-03-30 17:26:32,544 		7632 of 10000 with 73.66% 	 Time used:  0.00 sec
2023-03-30 17:26:32,547 		7656 of 10000 with 73.69% 	 Time used:  0.00 sec
2023-03-30 17:26:32,549 		7680 of 10000 with 73.71% 	 Time used:  0.00 sec
2023-03-30 17:26:32,551 		7704 of 10000 with 73.71% 	 Time used:  0.00 sec
2023-03-30 17:26:32,553 		7728 of 10000 with 73.74% 	 Time used:  0.00 sec
2023-03-30 17:26:32,556 		7752 of 10000 with 73.74% 	 Time used:  0.00 sec
2023-03-30 17:26:32,558 		7776 of 10000 with 73.77% 	 Time used:  0.00 sec
2023-03-30 17:26:32,560 		7800 of 10000 with 73.72% 	 Time used:  0.00 sec
2023-03-30 17:26:32,562 		7824 of 10000 with 73.70% 	 Time used:  0.00 sec
2023-03-30 17:26:32,564 		7848 of 10000 with 73.70% 	 Time used:  0.00 sec
2023-03-30 17:26:32,567 		7872 of 10000 with 73.70% 	 Time used:  0.00 sec
2023-03-30 17:26:32,569 		7896 of 10000 with 73.75% 	 Time used:  0.00 sec
2023-03-30 17:26:32,571 		7920 of 10000 with 73.75% 	 Time used:  0.00 sec
2023-03-30 17:26:32,573 		7944 of 10000 with 73.78% 	 Time used:  0.00 sec
2023-03-30 17:26:32,576 		7968 of 10000 with 73.73% 	 Time used:  0.00 sec
2023-03-30 17:26:32,578 		7992 of 10000 with 73.70% 	 Time used:  0.00 sec
2023-03-30 17:26:32,580 		8016 of 10000 with 73.74% 	 Time used:  0.00 sec
2023-03-30 17:26:32,582 		8040 of 10000 with 73.73% 	 Time used:  0.00 sec
2023-03-30 17:26:32,585 		8064 of 10000 with 73.74% 	 Time used:  0.00 sec
2023-03-30 17:26:32,587 		8088 of 10000 with 73.70% 	 Time used:  0.00 sec
2023-03-30 17:26:32,589 		8112 of 10000 with 73.71% 	 Time used:  0.00 sec
2023-03-30 17:26:32,591 		8136 of 10000 with 73.67% 	 Time used:  0.00 sec
2023-03-30 17:26:32,594 		8160 of 10000 with 73.70% 	 Time used:  0.00 sec
2023-03-30 17:26:32,596 		8184 of 10000 with 73.69% 	 Time used:  0.00 sec
2023-03-30 17:26:32,598 		8208 of 10000 with 73.73% 	 Time used:  0.00 sec
2023-03-30 17:26:32,600 		8232 of 10000 with 73.74% 	 Time used:  0.00 sec
2023-03-30 17:26:32,602 		8256 of 10000 with 73.75% 	 Time used:  0.00 sec
2023-03-30 17:26:32,605 		8280 of 10000 with 73.74% 	 Time used:  0.00 sec
2023-03-30 17:26:32,607 		8304 of 10000 with 73.70% 	 Time used:  0.00 sec
2023-03-30 17:26:32,609 		8328 of 10000 with 73.66% 	 Time used:  0.00 sec
2023-03-30 17:26:32,611 		8352 of 10000 with 73.67% 	 Time used:  0.00 sec
2023-03-30 17:26:32,614 		8376 of 10000 with 73.70% 	 Time used:  0.00 sec
2023-03-30 17:26:32,616 		8400 of 10000 with 73.71% 	 Time used:  0.00 sec
2023-03-30 17:26:32,618 		8424 of 10000 with 73.72% 	 Time used:  0.00 sec
2023-03-30 17:26:32,620 		8448 of 10000 with 73.72% 	 Time used:  0.00 sec
2023-03-30 17:26:32,623 		8472 of 10000 with 73.69% 	 Time used:  0.00 sec
2023-03-30 17:26:32,625 		8496 of 10000 with 73.69% 	 Time used:  0.00 sec
2023-03-30 17:26:32,627 		8520 of 10000 with 73.72% 	 Time used:  0.00 sec
2023-03-30 17:26:32,629 		8544 of 10000 with 73.71% 	 Time used:  0.00 sec
2023-03-30 17:26:32,632 		8568 of 10000 with 73.69% 	 Time used:  0.00 sec
2023-03-30 17:26:32,634 		8592 of 10000 with 73.71% 	 Time used:  0.00 sec
2023-03-30 17:26:32,636 		8616 of 10000 with 73.75% 	 Time used:  0.00 sec
2023-03-30 17:26:32,638 		8640 of 10000 with 73.70% 	 Time used:  0.00 sec
2023-03-30 17:26:32,640 		8664 of 10000 with 73.68% 	 Time used:  0.00 sec
2023-03-30 17:26:32,643 		8688 of 10000 with 73.70% 	 Time used:  0.00 sec
2023-03-30 17:26:32,645 		8712 of 10000 with 73.69% 	 Time used:  0.00 sec
2023-03-30 17:26:32,647 		8736 of 10000 with 73.66% 	 Time used:  0.00 sec
2023-03-30 17:26:32,650 		8760 of 10000 with 73.65% 	 Time used:  0.00 sec
2023-03-30 17:26:32,652 		8784 of 10000 with 73.68% 	 Time used:  0.00 sec
2023-03-30 17:26:32,654 		8808 of 10000 with 73.68% 	 Time used:  0.00 sec
2023-03-30 17:26:32,656 		8832 of 10000 with 73.68% 	 Time used:  0.00 sec
2023-03-30 17:26:32,659 		8856 of 10000 with 73.68% 	 Time used:  0.00 sec
2023-03-30 17:26:32,661 		8880 of 10000 with 73.68% 	 Time used:  0.00 sec
2023-03-30 17:26:32,663 		8904 of 10000 with 73.70% 	 Time used:  0.00 sec
2023-03-30 17:26:32,665 		8928 of 10000 with 73.73% 	 Time used:  0.00 sec
2023-03-30 17:26:32,667 		8952 of 10000 with 73.67% 	 Time used:  0.00 sec
2023-03-30 17:26:32,670 		8976 of 10000 with 73.63% 	 Time used:  0.00 sec
2023-03-30 17:26:32,672 		9000 of 10000 with 73.62% 	 Time used:  0.00 sec
2023-03-30 17:26:32,674 		9024 of 10000 with 73.63% 	 Time used:  0.00 sec
2023-03-30 17:26:32,676 		9048 of 10000 with 73.60% 	 Time used:  0.00 sec
2023-03-30 17:26:32,679 		9072 of 10000 with 73.57% 	 Time used:  0.00 sec
2023-03-30 17:26:32,681 		9096 of 10000 with 73.58% 	 Time used:  0.00 sec
2023-03-30 17:26:32,683 		9120 of 10000 with 73.61% 	 Time used:  0.00 sec
2023-03-30 17:26:32,685 		9144 of 10000 with 73.60% 	 Time used:  0.00 sec
2023-03-30 17:26:32,688 		9168 of 10000 with 73.63% 	 Time used:  0.00 sec
2023-03-30 17:26:32,690 		9192 of 10000 with 73.66% 	 Time used:  0.00 sec
2023-03-30 17:26:32,692 		9216 of 10000 with 73.69% 	 Time used:  0.00 sec
2023-03-30 17:26:32,694 		9240 of 10000 with 73.67% 	 Time used:  0.00 sec
2023-03-30 17:26:32,697 		9264 of 10000 with 73.69% 	 Time used:  0.00 sec
2023-03-30 17:26:32,699 		9288 of 10000 with 73.68% 	 Time used:  0.00 sec
2023-03-30 17:26:32,701 		9312 of 10000 with 73.60% 	 Time used:  0.00 sec
2023-03-30 17:26:32,703 		9336 of 10000 with 73.63% 	 Time used:  0.00 sec
2023-03-30 17:26:32,706 		9360 of 10000 with 73.63% 	 Time used:  0.00 sec
2023-03-30 17:26:32,708 		9384 of 10000 with 73.61% 	 Time used:  0.00 sec
2023-03-30 17:26:32,710 		9408 of 10000 with 73.64% 	 Time used:  0.00 sec
2023-03-30 17:26:32,712 		9432 of 10000 with 73.64% 	 Time used:  0.00 sec
2023-03-30 17:26:32,715 		9456 of 10000 with 73.59% 	 Time used:  0.00 sec
2023-03-30 17:26:32,717 		9480 of 10000 with 73.59% 	 Time used:  0.00 sec
2023-03-30 17:26:32,719 		9504 of 10000 with 73.61% 	 Time used:  0.00 sec
2023-03-30 17:26:32,721 		9528 of 10000 with 73.63% 	 Time used:  0.00 sec
2023-03-30 17:26:32,724 		9552 of 10000 with 73.64% 	 Time used:  0.00 sec
2023-03-30 17:26:32,726 		9576 of 10000 with 73.64% 	 Time used:  0.00 sec
2023-03-30 17:26:32,728 		9600 of 10000 with 73.69% 	 Time used:  0.00 sec
2023-03-30 17:26:32,730 		9624 of 10000 with 73.67% 	 Time used:  0.00 sec
2023-03-30 17:26:32,733 		9648 of 10000 with 73.68% 	 Time used:  0.00 sec
2023-03-30 17:26:32,735 		9672 of 10000 with 73.72% 	 Time used:  0.00 sec
2023-03-30 17:26:32,737 		9696 of 10000 with 73.72% 	 Time used:  0.00 sec
2023-03-30 17:26:32,739 		9720 of 10000 with 73.74% 	 Time used:  0.00 sec
2023-03-30 17:26:32,742 		9744 of 10000 with 73.75% 	 Time used:  0.00 sec
2023-03-30 17:26:32,744 		9768 of 10000 with 73.73% 	 Time used:  0.00 sec
2023-03-30 17:26:32,746 		9792 of 10000 with 73.72% 	 Time used:  0.00 sec
2023-03-30 17:26:32,748 		9816 of 10000 with 73.71% 	 Time used:  0.00 sec
2023-03-30 17:26:32,750 		9840 of 10000 with 73.66% 	 Time used:  0.00 sec
2023-03-30 17:26:32,753 		9864 of 10000 with 73.62% 	 Time used:  0.00 sec
2023-03-30 17:26:32,755 		9888 of 10000 with 73.61% 	 Time used:  0.00 sec
2023-03-30 17:26:32,757 		9912 of 10000 with 73.60% 	 Time used:  0.00 sec
2023-03-30 17:26:32,760 		9936 of 10000 with 73.60% 	 Time used:  0.00 sec
2023-03-30 17:26:32,762 		9960 of 10000 with 73.61% 	 Time used:  0.00 sec
2023-03-30 17:26:32,764 		9984 of 10000 with 73.60% 	 Time used:  0.00 sec
2023-03-30 17:26:32,766 		10000 of 10000 with 73.58% 	 Time used:  0.00 sec
2023-03-30 17:26:32,766 
2023-03-30 17:26:32,768 			Learning rate: weights:   1.000e-03    
2023-03-30 17:26:32,768 			Last test performance: 73.58%
2023-03-30 17:26:32,768 ----------------
2023-03-30 17:26:32,942   46  =>  0    		Training 486 pattern with 74.79% 	Forward time: 	 0.16 sec
2023-03-30 17:26:32,942 			Loss:    2.960e-02    			Backward time: 	 0.01 sec 
2023-03-30 17:26:32,983 			Learning rate: weights:   1.000e-03    
2023-03-30 17:26:32,983 			Last test performance: 73.58%
2023-03-30 17:26:32,983 ----------------
2023-03-30 17:26:33,219   46  =>  1    		Training 486 pattern with 74.17% 	Forward time: 	 0.22 sec
2023-03-30 17:26:33,219 			Loss:    3.384e-02    			Backward time: 	 0.01 sec 
2023-03-30 17:26:33,335 			Learning rate: weights:   1.000e-03    
2023-03-30 17:26:33,335 			Last test performance: 73.58%
2023-03-30 17:26:33,335 ----------------
2023-03-30 17:26:33,565   46  =>  2    		Training 486 pattern with 71.46% 	Forward time: 	 0.20 sec
2023-03-30 17:26:33,565 			Loss:    3.309e-02    			Backward time: 	 0.02 sec 
2023-03-30 17:26:33,613 			Learning rate: weights:   1.000e-03    
2023-03-30 17:26:33,613 			Last test performance: 73.58%
2023-03-30 17:26:33,613 ----------------
2023-03-30 17:26:33,889   46  =>  3    		Training 486 pattern with 74.17% 	Forward time: 	 0.26 sec
2023-03-30 17:26:33,889 			Loss:    3.183e-02    			Backward time: 	 0.01 sec 
2023-03-30 17:26:34,038 			Learning rate: weights:   1.000e-03    
2023-03-30 17:26:34,038 			Last test performance: 73.58%
2023-03-30 17:26:34,038 ----------------
2023-03-30 17:26:34,232   46  =>  4    		Training 486 pattern with 72.50% 	Forward time: 	 0.18 sec
2023-03-30 17:26:34,232 			Loss:    3.116e-02    			Backward time: 	 0.01 sec 
2023-03-30 17:26:34,280 			Learning rate: weights:   1.000e-03    
2023-03-30 17:26:34,280 			Last test performance: 73.58%
2023-03-30 17:26:34,280 ----------------
2023-03-30 17:26:34,517   46  =>  5    		Training 486 pattern with 72.29% 	Forward time: 	 0.21 sec
2023-03-30 17:26:34,517 			Loss:    3.270e-02    			Backward time: 	 0.02 sec 
2023-03-30 17:26:34,580 			Learning rate: weights:   1.000e-03    
2023-03-30 17:26:34,580 			Last test performance: 73.58%
2023-03-30 17:26:34,580 ----------------
2023-03-30 17:26:34,796   46  =>  6    		Training 486 pattern with 69.79% 	Forward time: 	 0.19 sec
2023-03-30 17:26:34,796 			Loss:    3.270e-02    			Backward time: 	 0.02 sec 
2023-03-30 17:26:34,912 			Learning rate: weights:   1.000e-03    
2023-03-30 17:26:34,912 			Last test performance: 73.58%
2023-03-30 17:26:34,913 ----------------
2023-03-30 17:26:35,165   46  =>  7    		Training 486 pattern with 72.71% 	Forward time: 	 0.23 sec
2023-03-30 17:26:35,165 			Loss:    3.130e-02    			Backward time: 	 0.01 sec 
2023-03-30 17:26:35,273 			Learning rate: weights:   1.000e-03    
2023-03-30 17:26:35,273 			Last test performance: 73.58%
2023-03-30 17:26:35,273 ----------------
2023-03-30 17:26:35,526   46  =>  8    		Training 486 pattern with 70.21% 	Forward time: 	 0.23 sec
2023-03-30 17:26:35,526 			Loss:    3.482e-02    			Backward time: 	 0.01 sec 
2023-03-30 17:26:35,633 			Learning rate: weights:   1.000e-03    
2023-03-30 17:26:35,633 			Last test performance: 73.58%
2023-03-30 17:26:35,634 ----------------
2023-03-30 17:26:35,853   46  =>  9    		Training 486 pattern with 73.54% 	Forward time: 	 0.20 sec
2023-03-30 17:26:35,853 			Loss:    3.192e-02    			Backward time: 	 0.01 sec 
2023-03-30 17:26:35,961 			Learning rate: weights:   1.000e-03    
2023-03-30 17:26:35,961 			Last test performance: 73.58%
2023-03-30 17:26:35,961 ----------------
2023-03-30 17:26:36,156   46  =>  10   		Training 486 pattern with 74.38% 	Forward time: 	 0.18 sec
2023-03-30 17:26:36,157 			Loss:    2.973e-02    			Backward time: 	 0.01 sec 
2023-03-30 17:26:36,263 			Learning rate: weights:   1.000e-03    
2023-03-30 17:26:36,263 			Last test performance: 73.58%
2023-03-30 17:26:36,263 ----------------
2023-03-30 17:26:36,464   46  =>  11   		Training 486 pattern with 75.62% 	Forward time: 	 0.18 sec
2023-03-30 17:26:36,464 			Loss:    3.019e-02    			Backward time: 	 0.01 sec 
2023-03-30 17:26:36,610 			Learning rate: weights:   1.000e-03    
2023-03-30 17:26:36,610 			Last test performance: 73.58%
2023-03-30 17:26:36,610 ----------------
2023-03-30 17:26:36,831   46  =>  12   		Training 486 pattern with 70.62% 	Forward time: 	 0.20 sec
2023-03-30 17:26:36,831 			Loss:    3.432e-02    			Backward time: 	 0.01 sec 
2023-03-30 17:26:36,944 			Learning rate: weights:   1.000e-03    
2023-03-30 17:26:36,944 			Last test performance: 73.58%
2023-03-30 17:26:36,944 ----------------
2023-03-30 17:26:37,203   46  =>  13   		Training 486 pattern with 72.71% 	Forward time: 	 0.24 sec
2023-03-30 17:26:37,203 			Loss:    3.164e-02    			Backward time: 	 0.01 sec 
2023-03-30 17:26:37,324 			Learning rate: weights:   1.000e-03    
2023-03-30 17:26:37,324 			Last test performance: 73.58%
2023-03-30 17:26:37,324 ----------------
2023-03-30 17:26:37,533   46  =>  14   		Training 486 pattern with 77.29% 	Forward time: 	 0.19 sec
2023-03-30 17:26:37,533 			Loss:    2.805e-02    			Backward time: 	 0.01 sec 
2023-03-30 17:26:37,657 			Learning rate: weights:   1.000e-03    
2023-03-30 17:26:37,657 			Last test performance: 73.58%
2023-03-30 17:26:37,657 ----------------
2023-03-30 17:26:37,854   46  =>  15   		Training 486 pattern with 72.50% 	Forward time: 	 0.18 sec
2023-03-30 17:26:37,854 			Loss:    3.118e-02    			Backward time: 	 0.01 sec 
2023-03-30 17:26:37,995 			Learning rate: weights:   1.000e-03    
2023-03-30 17:26:37,995 			Last test performance: 73.58%
2023-03-30 17:26:37,995 ----------------
2023-03-30 17:26:38,154   46  =>  16   		Training 486 pattern with 75.21% 	Forward time: 	 0.15 sec
2023-03-30 17:26:38,154 			Loss:    2.893e-02    			Backward time: 	 0.01 sec 
2023-03-30 17:26:38,288 			Learning rate: weights:   1.000e-03    
2023-03-30 17:26:38,288 			Last test performance: 73.58%
2023-03-30 17:26:38,288 ----------------
2023-03-30 17:26:38,496   46  =>  17   		Training 486 pattern with 74.79% 	Forward time: 	 0.19 sec
2023-03-30 17:26:38,496 			Loss:    3.354e-02    			Backward time: 	 0.01 sec 
2023-03-30 17:26:38,603 			Learning rate: weights:   1.000e-03    
2023-03-30 17:26:38,603 			Last test performance: 73.58%
2023-03-30 17:26:38,603 ----------------
2023-03-30 17:26:38,820   46  =>  18   		Training 486 pattern with 70.62% 	Forward time: 	 0.20 sec
2023-03-30 17:26:38,820 			Loss:    3.431e-02    			Backward time: 	 0.01 sec 
2023-03-30 17:26:38,925 			Learning rate: weights:   1.000e-03    
2023-03-30 17:26:38,926 			Last test performance: 73.58%
2023-03-30 17:26:38,926 ----------------
2023-03-30 17:26:39,201   46  =>  19   		Training 486 pattern with 72.29% 	Forward time: 	 0.26 sec
2023-03-30 17:26:39,201 			Loss:    3.161e-02    			Backward time: 	 0.01 sec 
2023-03-30 17:26:39,243 			Learning rate: weights:   1.000e-03    
2023-03-30 17:26:39,243 			Last test performance: 73.58%
2023-03-30 17:26:39,243 ----------------
2023-03-30 17:26:39,481   46  =>  20   		Training 486 pattern with 72.08% 	Forward time: 	 0.21 sec
2023-03-30 17:26:39,482 			Loss:    3.428e-02    			Backward time: 	 0.02 sec 
2023-03-30 17:26:39,542 			Learning rate: weights:   1.000e-03    
2023-03-30 17:26:39,542 			Last test performance: 73.58%
2023-03-30 17:26:39,542 ----------------
2023-03-30 17:26:39,767   46  =>  21   		Training 486 pattern with 71.46% 	Forward time: 	 0.20 sec
2023-03-30 17:26:39,767 			Loss:    3.415e-02    			Backward time: 	 0.02 sec 
2023-03-30 17:26:39,800 			Learning rate: weights:   1.000e-03    
2023-03-30 17:26:39,800 			Last test performance: 73.58%
2023-03-30 17:26:39,800 ----------------
2023-03-30 17:26:40,065   46  =>  22   		Training 486 pattern with 74.38% 	Forward time: 	 0.25 sec
2023-03-30 17:26:40,066 			Loss:    3.263e-02    			Backward time: 	 0.01 sec 
2023-03-30 17:26:40,191 			Learning rate: weights:   1.000e-03    
2023-03-30 17:26:40,191 			Last test performance: 73.58%
2023-03-30 17:26:40,191 ----------------
2023-03-30 17:26:40,467   46  =>  23   		Training 486 pattern with 73.33% 	Forward time: 	 0.24 sec
2023-03-30 17:26:40,467 			Loss:    3.228e-02    			Backward time: 	 0.02 sec 
2023-03-30 17:26:40,589 			Learning rate: weights:   1.000e-03    
2023-03-30 17:26:40,589 			Last test performance: 73.58%
2023-03-30 17:26:40,589 ----------------
2023-03-30 17:26:40,814   46  =>  24   		Training 486 pattern with 69.17% 	Forward time: 	 0.20 sec
2023-03-30 17:26:40,814 			Loss:    3.701e-02    			Backward time: 	 0.02 sec 
2023-03-30 17:26:40,932 			Learning rate: weights:   1.000e-03    
2023-03-30 17:26:40,932 			Last test performance: 73.58%
2023-03-30 17:26:40,932 ----------------
2023-03-30 17:26:41,150   46  =>  25   		Training 486 pattern with 70.21% 	Forward time: 	 0.20 sec
2023-03-30 17:26:41,150 			Loss:    3.504e-02    			Backward time: 	 0.01 sec 
2023-03-30 17:26:41,280 			Learning rate: weights:   1.000e-03    
2023-03-30 17:26:41,280 			Last test performance: 73.58%
2023-03-30 17:26:41,280 ----------------
2023-03-30 17:26:41,511   46  =>  26   		Training 486 pattern with 73.96% 	Forward time: 	 0.21 sec
2023-03-30 17:26:41,512 			Loss:    3.420e-02    			Backward time: 	 0.01 sec 
2023-03-30 17:26:41,641 			Learning rate: weights:   1.000e-03    
2023-03-30 17:26:41,641 			Last test performance: 73.58%
2023-03-30 17:26:41,641 ----------------
2023-03-30 17:26:41,901   46  =>  27   		Training 486 pattern with 73.54% 	Forward time: 	 0.24 sec
2023-03-30 17:26:41,901 			Loss:    3.122e-02    			Backward time: 	 0.01 sec 
2023-03-30 17:26:42,007 			Learning rate: weights:   1.000e-03    
2023-03-30 17:26:42,007 			Last test performance: 73.58%
2023-03-30 17:26:42,007 ----------------
2023-03-30 17:26:42,231   46  =>  28   		Training 486 pattern with 73.12% 	Forward time: 	 0.20 sec
2023-03-30 17:26:42,231 			Loss:    3.158e-02    			Backward time: 	 0.02 sec 
2023-03-30 17:26:42,339 			Learning rate: weights:   1.000e-03    
2023-03-30 17:26:42,340 			Last test performance: 73.58%
2023-03-30 17:26:42,340 ----------------
2023-03-30 17:26:42,632   46  =>  29   		Training 486 pattern with 73.12% 	Forward time: 	 0.27 sec
2023-03-30 17:26:42,632 			Loss:    3.066e-02    			Backward time: 	 0.01 sec 
2023-03-30 17:26:42,672 			Learning rate: weights:   1.000e-03    
2023-03-30 17:26:42,672 			Last test performance: 73.58%
2023-03-30 17:26:42,672 ----------------
2023-03-30 17:26:42,907   46  =>  30   		Training 486 pattern with 70.42% 	Forward time: 	 0.21 sec
2023-03-30 17:26:42,907 			Loss:    3.577e-02    			Backward time: 	 0.02 sec 
2023-03-30 17:26:43,080 			Learning rate: weights:   1.000e-03    
2023-03-30 17:26:43,080 			Last test performance: 73.58%
2023-03-30 17:26:43,080 ----------------
2023-03-30 17:26:43,278   46  =>  31   		Training 486 pattern with 74.17% 	Forward time: 	 0.19 sec
2023-03-30 17:26:43,278 			Loss:    3.231e-02    			Backward time: 	 0.01 sec 
2023-03-30 17:26:43,391 			Learning rate: weights:   1.000e-03    
2023-03-30 17:26:43,391 			Last test performance: 73.58%
2023-03-30 17:26:43,391 ----------------
2023-03-30 17:26:43,607   46  =>  32   		Training 486 pattern with 73.12% 	Forward time: 	 0.20 sec
2023-03-30 17:26:43,607 			Loss:    3.086e-02    			Backward time: 	 0.01 sec 
2023-03-30 17:26:43,742 			Learning rate: weights:   1.000e-03    
2023-03-30 17:26:43,742 			Last test performance: 73.58%
2023-03-30 17:26:43,742 ----------------
2023-03-30 17:26:43,997   46  =>  33   		Training 486 pattern with 72.29% 	Forward time: 	 0.23 sec
2023-03-30 17:26:43,998 			Loss:    3.220e-02    			Backward time: 	 0.02 sec 
2023-03-30 17:26:44,123 			Learning rate: weights:   1.000e-03    
2023-03-30 17:26:44,123 			Last test performance: 73.58%
2023-03-30 17:26:44,123 ----------------
2023-03-30 17:26:44,356   46  =>  34   		Training 486 pattern with 75.42% 	Forward time: 	 0.21 sec
2023-03-30 17:26:44,356 			Loss:    2.968e-02    			Backward time: 	 0.01 sec 
2023-03-30 17:26:44,399 			Learning rate: weights:   1.000e-03    
2023-03-30 17:26:44,399 			Last test performance: 73.58%
2023-03-30 17:26:44,399 ----------------
2023-03-30 17:26:44,634   46  =>  35   		Training 486 pattern with 73.33% 	Forward time: 	 0.21 sec
2023-03-30 17:26:44,634 			Loss:    3.296e-02    			Backward time: 	 0.02 sec 
2023-03-30 17:26:44,673 			Learning rate: weights:   1.000e-03    
2023-03-30 17:26:44,673 			Last test performance: 73.58%
2023-03-30 17:26:44,673 ----------------
2023-03-30 17:26:44,910   46  =>  36   		Training 486 pattern with 72.92% 	Forward time: 	 0.21 sec
2023-03-30 17:26:44,910 			Loss:    2.925e-02    			Backward time: 	 0.01 sec 
2023-03-30 17:26:44,948 			Learning rate: weights:   1.000e-03    
2023-03-30 17:26:44,948 			Last test performance: 73.58%
2023-03-30 17:26:44,948 ----------------
2023-03-30 17:26:45,231   46  =>  37   		Training 486 pattern with 72.92% 	Forward time: 	 0.26 sec
2023-03-30 17:26:45,231 			Loss:    3.189e-02    			Backward time: 	 0.01 sec 
2023-03-30 17:26:45,384 			Learning rate: weights:   1.000e-03    
2023-03-30 17:26:45,385 			Last test performance: 73.58%
2023-03-30 17:26:45,385 ----------------
2023-03-30 17:26:45,609   46  =>  38   		Training 486 pattern with 74.58% 	Forward time: 	 0.21 sec
2023-03-30 17:26:45,610 			Loss:    3.106e-02    			Backward time: 	 0.01 sec 
2023-03-30 17:26:45,730 			Learning rate: weights:   1.000e-03    
2023-03-30 17:26:45,730 			Last test performance: 73.58%
2023-03-30 17:26:45,730 ----------------
2023-03-30 17:26:46,024   46  =>  39   		Training 486 pattern with 75.21% 	Forward time: 	 0.27 sec
2023-03-30 17:26:46,024 			Loss:    3.003e-02    			Backward time: 	 0.01 sec 
2023-03-30 17:26:46,158 			Learning rate: weights:   1.000e-03    
2023-03-30 17:26:46,158 			Last test performance: 73.58%
2023-03-30 17:26:46,158 ----------------
2023-03-30 17:26:46,459   46  =>  40   		Training 486 pattern with 72.92% 	Forward time: 	 0.28 sec
2023-03-30 17:26:46,459 			Loss:    3.154e-02    			Backward time: 	 0.01 sec 
2023-03-30 17:26:46,597 			Learning rate: weights:   1.000e-03    
2023-03-30 17:26:46,597 			Last test performance: 73.58%
2023-03-30 17:26:46,597 ----------------
2023-03-30 17:26:46,823   46  =>  41   		Training 486 pattern with 76.88% 	Forward time: 	 0.21 sec
2023-03-30 17:26:46,823 			Loss:    2.993e-02    			Backward time: 	 0.01 sec 
2023-03-30 17:26:46,885 			Learning rate: weights:   1.000e-03    
2023-03-30 17:26:46,885 			Last test performance: 73.58%
2023-03-30 17:26:46,885 ----------------
2023-03-30 17:26:47,099   46  =>  42   		Training 486 pattern with 72.29% 	Forward time: 	 0.20 sec
2023-03-30 17:26:47,099 			Loss:    3.157e-02    			Backward time: 	 0.01 sec 
2023-03-30 17:26:47,147 			Learning rate: weights:   1.000e-03    
2023-03-30 17:26:47,147 			Last test performance: 73.58%
2023-03-30 17:26:47,147 ----------------
2023-03-30 17:26:47,401   46  =>  43   		Training 486 pattern with 72.08% 	Forward time: 	 0.24 sec
2023-03-30 17:26:47,402 			Loss:    3.370e-02    			Backward time: 	 0.01 sec 
2023-03-30 17:26:47,505 			Learning rate: weights:   1.000e-03    
2023-03-30 17:26:47,505 			Last test performance: 73.58%
2023-03-30 17:26:47,505 ----------------
2023-03-30 17:26:47,705   46  =>  44   		Training 486 pattern with 72.71% 	Forward time: 	 0.18 sec
2023-03-30 17:26:47,705 			Loss:    3.015e-02    			Backward time: 	 0.01 sec 
2023-03-30 17:26:47,807 			Learning rate: weights:   1.000e-03    
2023-03-30 17:26:47,807 			Last test performance: 73.58%
2023-03-30 17:26:47,807 ----------------
2023-03-30 17:26:48,015   46  =>  45   		Training 486 pattern with 73.33% 	Forward time: 	 0.19 sec
2023-03-30 17:26:48,015 			Loss:    3.484e-02    			Backward time: 	 0.01 sec 
2023-03-30 17:26:48,145 			Learning rate: weights:   1.000e-03    
2023-03-30 17:26:48,145 			Last test performance: 73.58%
2023-03-30 17:26:48,145 ----------------
2023-03-30 17:26:48,418   46  =>  46   		Training 486 pattern with 73.12% 	Forward time: 	 0.25 sec
2023-03-30 17:26:48,418 			Loss:    3.200e-02    			Backward time: 	 0.01 sec 
2023-03-30 17:26:48,559 			Learning rate: weights:   1.000e-03    
2023-03-30 17:26:48,559 			Last test performance: 73.58%
2023-03-30 17:26:48,559 ----------------
2023-03-30 17:26:48,777   46  =>  47   		Training 486 pattern with 74.38% 	Forward time: 	 0.19 sec
2023-03-30 17:26:48,777 			Loss:    3.071e-02    			Backward time: 	 0.02 sec 
2023-03-30 17:26:48,930 			Learning rate: weights:   1.000e-03    
2023-03-30 17:26:48,930 			Last test performance: 73.58%
2023-03-30 17:26:48,930 ----------------
2023-03-30 17:26:49,204   46  =>  48   		Training 486 pattern with 73.33% 	Forward time: 	 0.25 sec
2023-03-30 17:26:49,204 			Loss:    2.953e-02    			Backward time: 	 0.01 sec 
2023-03-30 17:26:49,300 			Learning rate: weights:   1.000e-03    
2023-03-30 17:26:49,300 			Last test performance: 73.58%
2023-03-30 17:26:49,301 ----------------
2023-03-30 17:26:49,504   46  =>  49   		Training 486 pattern with 72.71% 	Forward time: 	 0.19 sec
2023-03-30 17:26:49,504 			Loss:    3.211e-02    			Backward time: 	 0.01 sec 
2023-03-30 17:26:49,557 			Learning rate: weights:   1.000e-03    
2023-03-30 17:26:49,557 			Last test performance: 73.58%
2023-03-30 17:26:49,557 ----------------
2023-03-30 17:26:49,816   46  =>  50   		Training 486 pattern with 74.38% 	Forward time: 	 0.24 sec
2023-03-30 17:26:49,816 			Loss:    3.218e-02    			Backward time: 	 0.01 sec 
2023-03-30 17:26:49,922 			Learning rate: weights:   1.000e-03    
2023-03-30 17:26:49,922 			Last test performance: 73.58%
2023-03-30 17:26:49,923 ----------------
2023-03-30 17:26:50,160   46  =>  51   		Training 486 pattern with 72.29% 	Forward time: 	 0.22 sec
2023-03-30 17:26:50,160 			Loss:    3.531e-02    			Backward time: 	 0.01 sec 
2023-03-30 17:26:50,279 			Learning rate: weights:   1.000e-03    
2023-03-30 17:26:50,279 			Last test performance: 73.58%
2023-03-30 17:26:50,279 ----------------
2023-03-30 17:26:50,487   46  =>  52   		Training 486 pattern with 73.33% 	Forward time: 	 0.19 sec
2023-03-30 17:26:50,487 			Loss:    3.210e-02    			Backward time: 	 0.01 sec 
2023-03-30 17:26:50,593 			Learning rate: weights:   1.000e-03    
2023-03-30 17:26:50,593 			Last test performance: 73.58%
2023-03-30 17:26:50,593 ----------------
2023-03-30 17:26:50,808   46  =>  53   		Training 486 pattern with 71.25% 	Forward time: 	 0.20 sec
2023-03-30 17:26:50,808 			Loss:    3.486e-02    			Backward time: 	 0.01 sec 
2023-03-30 17:26:50,860 			Learning rate: weights:   1.000e-03    
2023-03-30 17:26:50,860 			Last test performance: 73.58%
2023-03-30 17:26:50,860 ----------------
2023-03-30 17:26:51,085   46  =>  54   		Training 486 pattern with 71.67% 	Forward time: 	 0.21 sec
2023-03-30 17:26:51,086 			Loss:    3.371e-02    			Backward time: 	 0.01 sec 
2023-03-30 17:26:51,154 			Learning rate: weights:   1.000e-03    
2023-03-30 17:26:51,154 			Last test performance: 73.58%
2023-03-30 17:26:51,155 ----------------
2023-03-30 17:26:51,350   46  =>  55   		Training 486 pattern with 71.46% 	Forward time: 	 0.18 sec
2023-03-30 17:26:51,350 			Loss:    3.379e-02    			Backward time: 	 0.01 sec 
2023-03-30 17:26:51,463 			Learning rate: weights:   1.000e-03    
2023-03-30 17:26:51,463 			Last test performance: 73.58%
2023-03-30 17:26:51,463 ----------------
2023-03-30 17:26:51,756   46  =>  56   		Training 486 pattern with 73.54% 	Forward time: 	 0.27 sec
2023-03-30 17:26:51,756 			Loss:    3.308e-02    			Backward time: 	 0.01 sec 
2023-03-30 17:26:51,885 			Learning rate: weights:   1.000e-03    
2023-03-30 17:26:51,885 			Last test performance: 73.58%
2023-03-30 17:26:51,885 ----------------
2023-03-30 17:26:52,141   46  =>  57   		Training 486 pattern with 74.17% 	Forward time: 	 0.24 sec
2023-03-30 17:26:52,141 			Loss:    3.086e-02    			Backward time: 	 0.01 sec 
2023-03-30 17:26:52,261 			Learning rate: weights:   1.000e-03    
2023-03-30 17:26:52,261 			Last test performance: 73.58%
2023-03-30 17:26:52,261 ----------------
2023-03-30 17:26:52,538   46  =>  58   		Training 486 pattern with 70.42% 	Forward time: 	 0.26 sec
2023-03-30 17:26:52,538 			Loss:    3.690e-02    			Backward time: 	 0.01 sec 
2023-03-30 17:26:52,659 			Learning rate: weights:   1.000e-03    
2023-03-30 17:26:52,659 			Last test performance: 73.58%
2023-03-30 17:26:52,659 ----------------
2023-03-30 17:26:52,948   46  =>  59   		Training 486 pattern with 72.50% 	Forward time: 	 0.27 sec
2023-03-30 17:26:52,948 			Loss:    3.607e-02    			Backward time: 	 0.01 sec 
2023-03-30 17:26:53,060 			Learning rate: weights:   1.000e-03    
2023-03-30 17:26:53,060 			Last test performance: 73.58%
2023-03-30 17:26:53,060 ----------------
2023-03-30 17:26:53,294   46  =>  60   		Training 486 pattern with 76.46% 	Forward time: 	 0.21 sec
2023-03-30 17:26:53,294 			Loss:    3.116e-02    			Backward time: 	 0.02 sec 
2023-03-30 17:26:53,412 			Learning rate: weights:   1.000e-03    
2023-03-30 17:26:53,412 			Last test performance: 73.58%
2023-03-30 17:26:53,412 ----------------
2023-03-30 17:26:53,623   46  =>  61   		Training 486 pattern with 76.04% 	Forward time: 	 0.19 sec
2023-03-30 17:26:53,623 			Loss:    3.013e-02    			Backward time: 	 0.01 sec 
2023-03-30 17:26:53,736 			Learning rate: weights:   1.000e-03    
2023-03-30 17:26:53,736 			Last test performance: 73.58%
2023-03-30 17:26:53,736 ----------------
2023-03-30 17:26:53,946   46  =>  62   		Training 486 pattern with 70.62% 	Forward time: 	 0.19 sec
2023-03-30 17:26:53,946 			Loss:    3.379e-02    			Backward time: 	 0.01 sec 
2023-03-30 17:26:54,054 			Learning rate: weights:   1.000e-03    
2023-03-30 17:26:54,054 			Last test performance: 73.58%
2023-03-30 17:26:54,055 ----------------
2023-03-30 17:26:54,263   46  =>  63   		Training 486 pattern with 72.71% 	Forward time: 	 0.19 sec
2023-03-30 17:26:54,263 			Loss:    3.103e-02    			Backward time: 	 0.01 sec 
2023-03-30 17:26:54,432 			Learning rate: weights:   1.000e-03    
2023-03-30 17:26:54,432 			Last test performance: 73.58%
2023-03-30 17:26:54,432 ----------------
2023-03-30 17:26:54,676   46  =>  64   		Training 486 pattern with 72.71% 	Forward time: 	 0.22 sec
2023-03-30 17:26:54,676 			Loss:    3.253e-02    			Backward time: 	 0.02 sec 
2023-03-30 17:26:54,726 			Learning rate: weights:   1.000e-03    
2023-03-30 17:26:54,726 			Last test performance: 73.58%
2023-03-30 17:26:54,726 ----------------
2023-03-30 17:26:55,003   46  =>  65   		Training 486 pattern with 70.00% 	Forward time: 	 0.26 sec
2023-03-30 17:26:55,003 			Loss:    3.688e-02    			Backward time: 	 0.01 sec 
2023-03-30 17:26:55,137 			Learning rate: weights:   1.000e-03    
2023-03-30 17:26:55,137 			Last test performance: 73.58%
2023-03-30 17:26:55,137 ----------------
2023-03-30 17:26:55,421   46  =>  66   		Training 486 pattern with 71.25% 	Forward time: 	 0.26 sec
2023-03-30 17:26:55,421 			Loss:    3.491e-02    			Backward time: 	 0.01 sec 
2023-03-30 17:26:55,533 			Learning rate: weights:   1.000e-03    
2023-03-30 17:26:55,533 			Last test performance: 73.58%
2023-03-30 17:26:55,533 ----------------
2023-03-30 17:26:55,750   46  =>  67   		Training 486 pattern with 73.96% 	Forward time: 	 0.20 sec
2023-03-30 17:26:55,751 			Loss:    3.446e-02    			Backward time: 	 0.01 sec 
2023-03-30 17:26:55,874 			Learning rate: weights:   1.000e-03    
2023-03-30 17:26:55,874 			Last test performance: 73.58%
2023-03-30 17:26:55,874 ----------------
2023-03-30 17:26:56,128   46  =>  68   		Training 486 pattern with 74.38% 	Forward time: 	 0.23 sec
2023-03-30 17:26:56,128 			Loss:    3.327e-02    			Backward time: 	 0.01 sec 
2023-03-30 17:26:56,236 			Learning rate: weights:   1.000e-03    
2023-03-30 17:26:56,236 			Last test performance: 73.58%
2023-03-30 17:26:56,236 ----------------
2023-03-30 17:26:56,472   46  =>  69   		Training 486 pattern with 73.96% 	Forward time: 	 0.21 sec
2023-03-30 17:26:56,472 			Loss:    3.206e-02    			Backward time: 	 0.02 sec 
2023-03-30 17:26:56,515 			Learning rate: weights:   1.000e-03    
2023-03-30 17:26:56,516 			Last test performance: 73.58%
2023-03-30 17:26:56,516 ----------------
2023-03-30 17:26:56,790   46  =>  70   		Training 486 pattern with 72.29% 	Forward time: 	 0.26 sec
2023-03-30 17:26:56,790 			Loss:    3.427e-02    			Backward time: 	 0.01 sec 
2023-03-30 17:26:56,892 			Learning rate: weights:   1.000e-03    
2023-03-30 17:26:56,892 			Last test performance: 73.58%
2023-03-30 17:26:56,892 ----------------
2023-03-30 17:26:57,101   46  =>  71   		Training 486 pattern with 74.79% 	Forward time: 	 0.19 sec
2023-03-30 17:26:57,101 			Loss:    3.068e-02    			Backward time: 	 0.01 sec 
2023-03-30 17:26:57,223 			Learning rate: weights:   1.000e-03    
2023-03-30 17:26:57,223 			Last test performance: 73.58%
2023-03-30 17:26:57,223 ----------------
2023-03-30 17:26:57,518   46  =>  72   		Training 486 pattern with 70.00% 	Forward time: 	 0.28 sec
2023-03-30 17:26:57,518 			Loss:    3.314e-02    			Backward time: 	 0.01 sec 
2023-03-30 17:26:57,649 			Learning rate: weights:   1.000e-03    
2023-03-30 17:26:57,650 			Last test performance: 73.58%
2023-03-30 17:26:57,650 ----------------
2023-03-30 17:26:57,900   46  =>  73   		Training 486 pattern with 73.75% 	Forward time: 	 0.23 sec
2023-03-30 17:26:57,900 			Loss:    3.297e-02    			Backward time: 	 0.01 sec 
2023-03-30 17:26:57,947 			Learning rate: weights:   1.000e-03    
2023-03-30 17:26:57,947 			Last test performance: 73.58%
2023-03-30 17:26:57,947 ----------------
2023-03-30 17:26:58,155   46  =>  74   		Training 486 pattern with 70.42% 	Forward time: 	 0.19 sec
2023-03-30 17:26:58,155 			Loss:    3.433e-02    			Backward time: 	 0.01 sec 
2023-03-30 17:26:58,266 			Learning rate: weights:   1.000e-03    
2023-03-30 17:26:58,266 			Last test performance: 73.58%
2023-03-30 17:26:58,266 ----------------
2023-03-30 17:26:58,482   46  =>  75   		Training 486 pattern with 69.79% 	Forward time: 	 0.20 sec
2023-03-30 17:26:58,482 			Loss:    3.283e-02    			Backward time: 	 0.01 sec 
2023-03-30 17:26:58,549 			Learning rate: weights:   1.000e-03    
2023-03-30 17:26:58,549 			Last test performance: 73.58%
2023-03-30 17:26:58,549 ----------------
2023-03-30 17:26:58,801   46  =>  76   		Training 486 pattern with 74.79% 	Forward time: 	 0.23 sec
2023-03-30 17:26:58,801 			Loss:    3.216e-02    			Backward time: 	 0.01 sec 
2023-03-30 17:26:58,957 			Learning rate: weights:   1.000e-03    
2023-03-30 17:26:58,957 			Last test performance: 73.58%
2023-03-30 17:26:58,957 ----------------
2023-03-30 17:26:59,191   46  =>  77   		Training 486 pattern with 74.79% 	Forward time: 	 0.22 sec
2023-03-30 17:26:59,191 			Loss:    3.189e-02    			Backward time: 	 0.01 sec 
2023-03-30 17:26:59,231 			Learning rate: weights:   1.000e-03    
2023-03-30 17:26:59,231 			Last test performance: 73.58%
2023-03-30 17:26:59,231 ----------------
2023-03-30 17:26:59,480   46  =>  78   		Training 486 pattern with 71.67% 	Forward time: 	 0.23 sec
2023-03-30 17:26:59,480 			Loss:    3.425e-02    			Backward time: 	 0.01 sec 
2023-03-30 17:26:59,594 			Learning rate: weights:   1.000e-03    
2023-03-30 17:26:59,594 			Last test performance: 73.58%
2023-03-30 17:26:59,594 ----------------
2023-03-30 17:26:59,834   46  =>  79   		Training 486 pattern with 71.04% 	Forward time: 	 0.21 sec
2023-03-30 17:26:59,834 			Loss:    3.547e-02    			Backward time: 	 0.02 sec 
2023-03-30 17:26:59,956 			Learning rate: weights:   1.000e-03    
2023-03-30 17:26:59,956 			Last test performance: 73.58%
2023-03-30 17:26:59,956 ----------------
2023-03-30 17:27:00,163   46  =>  80   		Training 486 pattern with 71.67% 	Forward time: 	 0.18 sec
2023-03-30 17:27:00,163 			Loss:    3.416e-02    			Backward time: 	 0.02 sec 
2023-03-30 17:27:00,273 			Learning rate: weights:   1.000e-03    
2023-03-30 17:27:00,273 			Last test performance: 73.58%
2023-03-30 17:27:00,273 ----------------
2023-03-30 17:27:00,473   46  =>  81   		Training 486 pattern with 73.75% 	Forward time: 	 0.18 sec
2023-03-30 17:27:00,473 			Loss:    3.008e-02    			Backward time: 	 0.01 sec 
2023-03-30 17:27:00,593 			Learning rate: weights:   1.000e-03    
2023-03-30 17:27:00,593 			Last test performance: 73.58%
2023-03-30 17:27:00,593 ----------------
2023-03-30 17:27:00,841   46  =>  82   		Training 486 pattern with 73.33% 	Forward time: 	 0.22 sec
2023-03-30 17:27:00,841 			Loss:    3.221e-02    			Backward time: 	 0.02 sec 
2023-03-30 17:27:00,952 			Learning rate: weights:   1.000e-03    
2023-03-30 17:27:00,952 			Last test performance: 73.58%
2023-03-30 17:27:00,952 ----------------
2023-03-30 17:27:01,156   46  =>  83   		Training 486 pattern with 69.79% 	Forward time: 	 0.18 sec
2023-03-30 17:27:01,156 			Loss:    3.605e-02    			Backward time: 	 0.02 sec 
2023-03-30 17:27:01,277 			Learning rate: weights:   1.000e-03    
2023-03-30 17:27:01,277 			Last test performance: 73.58%
2023-03-30 17:27:01,277 ----------------
2023-03-30 17:27:01,513   46  =>  84   		Training 486 pattern with 77.08% 	Forward time: 	 0.21 sec
2023-03-30 17:27:01,513 			Loss:    2.850e-02    			Backward time: 	 0.02 sec 
2023-03-30 17:27:01,567 			Learning rate: weights:   1.000e-03    
2023-03-30 17:27:01,567 			Last test performance: 73.58%
2023-03-30 17:27:01,567 ----------------
2023-03-30 17:27:01,820   46  =>  85   		Training 486 pattern with 74.38% 	Forward time: 	 0.23 sec
2023-03-30 17:27:01,820 			Loss:    3.330e-02    			Backward time: 	 0.01 sec 
2023-03-30 17:27:01,978 			Learning rate: weights:   1.000e-03    
2023-03-30 17:27:01,978 			Last test performance: 73.58%
2023-03-30 17:27:01,978 ----------------
2023-03-30 17:27:02,256   46  =>  86   		Training 486 pattern with 73.54% 	Forward time: 	 0.26 sec
2023-03-30 17:27:02,256 			Loss:    3.586e-02    			Backward time: 	 0.01 sec 
2023-03-30 17:27:02,382 			Learning rate: weights:   1.000e-03    
2023-03-30 17:27:02,382 			Last test performance: 73.58%
2023-03-30 17:27:02,382 ----------------
2023-03-30 17:27:02,590   46  =>  87   		Training 486 pattern with 71.46% 	Forward time: 	 0.19 sec
2023-03-30 17:27:02,590 			Loss:    3.466e-02    			Backward time: 	 0.01 sec 
2023-03-30 17:27:02,701 			Learning rate: weights:   1.000e-03    
2023-03-30 17:27:02,701 			Last test performance: 73.58%
2023-03-30 17:27:02,701 ----------------
2023-03-30 17:27:02,888   46  =>  88   		Training 486 pattern with 68.75% 	Forward time: 	 0.18 sec
2023-03-30 17:27:02,888 			Loss:    3.725e-02    			Backward time: 	 0.01 sec 
2023-03-30 17:27:02,928 			Learning rate: weights:   1.000e-03    
2023-03-30 17:27:02,928 			Last test performance: 73.58%
2023-03-30 17:27:02,928 ----------------
2023-03-30 17:27:03,163   46  =>  89   		Training 486 pattern with 74.79% 	Forward time: 	 0.22 sec
2023-03-30 17:27:03,163 			Loss:    3.101e-02    			Backward time: 	 0.01 sec 
2023-03-30 17:27:03,280 			Learning rate: weights:   1.000e-03    
2023-03-30 17:27:03,280 			Last test performance: 73.58%
2023-03-30 17:27:03,280 ----------------
2023-03-30 17:27:03,513   46  =>  90   		Training 486 pattern with 74.38% 	Forward time: 	 0.21 sec
2023-03-30 17:27:03,514 			Loss:    3.278e-02    			Backward time: 	 0.01 sec 
2023-03-30 17:27:03,558 			Learning rate: weights:   1.000e-03    
2023-03-30 17:27:03,558 			Last test performance: 73.58%
2023-03-30 17:27:03,558 ----------------
2023-03-30 17:27:03,837   46  =>  91   		Training 486 pattern with 75.21% 	Forward time: 	 0.26 sec
2023-03-30 17:27:03,837 			Loss:    2.928e-02    			Backward time: 	 0.01 sec 
2023-03-30 17:27:03,993 			Learning rate: weights:   1.000e-03    
2023-03-30 17:27:03,993 			Last test performance: 73.58%
2023-03-30 17:27:03,993 ----------------
2023-03-30 17:27:04,188   46  =>  92   		Training 486 pattern with 74.58% 	Forward time: 	 0.18 sec
2023-03-30 17:27:04,188 			Loss:    3.130e-02    			Backward time: 	 0.01 sec 
2023-03-30 17:27:04,311 			Learning rate: weights:   1.000e-03    
2023-03-30 17:27:04,311 			Last test performance: 73.58%
2023-03-30 17:27:04,311 ----------------
2023-03-30 17:27:04,575   46  =>  93   		Training 486 pattern with 71.25% 	Forward time: 	 0.25 sec
2023-03-30 17:27:04,575 			Loss:    3.480e-02    			Backward time: 	 0.01 sec 
2023-03-30 17:27:04,640 			Learning rate: weights:   1.000e-03    
2023-03-30 17:27:04,640 			Last test performance: 73.58%
2023-03-30 17:27:04,640 ----------------
2023-03-30 17:27:04,848   46  =>  94   		Training 486 pattern with 74.38% 	Forward time: 	 0.19 sec
2023-03-30 17:27:04,848 			Loss:    3.127e-02    			Backward time: 	 0.01 sec 
2023-03-30 17:27:04,984 			Learning rate: weights:   1.000e-03    
2023-03-30 17:27:04,984 			Last test performance: 73.58%
2023-03-30 17:27:04,984 ----------------
2023-03-30 17:27:05,266   46  =>  95   		Training 486 pattern with 73.96% 	Forward time: 	 0.26 sec
2023-03-30 17:27:05,266 			Loss:    3.300e-02    			Backward time: 	 0.01 sec 
2023-03-30 17:27:05,395 			Learning rate: weights:   1.000e-03    
2023-03-30 17:27:05,395 			Last test performance: 73.58%
2023-03-30 17:27:05,395 ----------------
2023-03-30 17:27:05,639   46  =>  96   		Training 486 pattern with 72.50% 	Forward time: 	 0.23 sec
2023-03-30 17:27:05,639 			Loss:    3.473e-02    			Backward time: 	 0.01 sec 
2023-03-30 17:27:05,748 			Learning rate: weights:   1.000e-03    
2023-03-30 17:27:05,749 			Last test performance: 73.58%
2023-03-30 17:27:05,749 ----------------
2023-03-30 17:27:05,965   46  =>  97   		Training 486 pattern with 71.46% 	Forward time: 	 0.20 sec
2023-03-30 17:27:05,965 			Loss:    3.227e-02    			Backward time: 	 0.01 sec 
2023-03-30 17:27:06,103 			Learning rate: weights:   1.000e-03    
2023-03-30 17:27:06,103 			Last test performance: 73.58%
2023-03-30 17:27:06,103 ----------------
2023-03-30 17:27:06,325   46  =>  98   		Training 486 pattern with 68.96% 	Forward time: 	 0.19 sec
2023-03-30 17:27:06,325 			Loss:    3.663e-02    			Backward time: 	 0.02 sec 
2023-03-30 17:27:06,437 			Learning rate: weights:   1.000e-03    
2023-03-30 17:27:06,437 			Last test performance: 73.58%
2023-03-30 17:27:06,437 ----------------
2023-03-30 17:27:06,659   46  =>  99   		Training 486 pattern with 73.12% 	Forward time: 	 0.20 sec
2023-03-30 17:27:06,659 			Loss:    3.146e-02    			Backward time: 	 0.02 sec 
2023-03-30 17:27:06,706 			Learning rate: weights:   1.000e-03    
2023-03-30 17:27:06,706 			Last test performance: 73.58%
2023-03-30 17:27:06,706 ----------------
2023-03-30 17:27:06,944   46  => 100   		Training 486 pattern with 72.29% 	Forward time: 	 0.21 sec
2023-03-30 17:27:06,945 			Loss:    3.306e-02    			Backward time: 	 0.02 sec 
2023-03-30 17:27:07,069 			Learning rate: weights:   1.000e-03    
2023-03-30 17:27:07,069 			Last test performance: 73.58%
2023-03-30 17:27:07,069 ----------------
2023-03-30 17:27:07,261   46  => 101   		Training 486 pattern with 71.46% 	Forward time: 	 0.18 sec
2023-03-30 17:27:07,261 			Loss:    3.420e-02    			Backward time: 	 0.01 sec 
2023-03-30 17:27:07,387 			Learning rate: weights:   1.000e-03    
2023-03-30 17:27:07,387 			Last test performance: 73.58%
2023-03-30 17:27:07,387 ----------------
2023-03-30 17:27:07,606   46  => 102   		Training 486 pattern with 71.88% 	Forward time: 	 0.20 sec
2023-03-30 17:27:07,606 			Loss:    3.352e-02    			Backward time: 	 0.01 sec 
2023-03-30 17:27:07,715 			Learning rate: weights:   1.000e-03    
2023-03-30 17:27:07,715 			Last test performance: 73.58%
2023-03-30 17:27:07,715 ----------------
2023-03-30 17:27:07,934   46  => 103   		Training 486 pattern with 73.33% 	Forward time: 	 0.20 sec
2023-03-30 17:27:07,934 			Loss:    3.233e-02    			Backward time: 	 0.01 sec 
2023-03-30 17:27:07,987 			Learning rate: weights:   1.000e-03    
2023-03-30 17:27:07,987 			Last test performance: 73.58%
2023-03-30 17:27:07,987 ----------------
2023-03-30 17:27:08,098 
2023-03-30 17:27:08,098 Testing:
2023-03-30 17:27:08,102 		24 of 10000 with 79.17% 	 Time used:  0.00 sec
2023-03-30 17:27:08,107 		48 of 10000 with 75.00% 	 Time used:  0.00 sec
2023-03-30 17:27:08,109 		72 of 10000 with 72.22% 	 Time used:  0.00 sec
2023-03-30 17:27:08,111 		96 of 10000 with 76.04% 	 Time used:  0.00 sec
2023-03-30 17:27:08,113 		120 of 10000 with 76.67% 	 Time used:  0.00 sec
2023-03-30 17:27:08,115 		144 of 10000 with 76.39% 	 Time used:  0.00 sec
2023-03-30 17:27:08,118 		168 of 10000 with 73.81% 	 Time used:  0.00 sec
2023-03-30 17:27:08,120 		192 of 10000 with 74.48% 	 Time used:  0.00 sec
2023-03-30 17:27:08,122 		216 of 10000 with 75.46% 	 Time used:  0.00 sec
2023-03-30 17:27:08,124 		240 of 10000 with 74.17% 	 Time used:  0.00 sec
2023-03-30 17:27:08,127 		264 of 10000 with 73.86% 	 Time used:  0.00 sec
2023-03-30 17:27:08,129 		288 of 10000 with 73.26% 	 Time used:  0.00 sec
2023-03-30 17:27:08,131 		312 of 10000 with 72.44% 	 Time used:  0.00 sec
2023-03-30 17:27:08,133 		336 of 10000 with 72.32% 	 Time used:  0.00 sec
2023-03-30 17:27:08,135 		360 of 10000 with 72.22% 	 Time used:  0.00 sec
2023-03-30 17:27:08,138 		384 of 10000 with 72.66% 	 Time used:  0.00 sec
2023-03-30 17:27:08,140 		408 of 10000 with 71.81% 	 Time used:  0.00 sec
2023-03-30 17:27:08,142 		432 of 10000 with 71.30% 	 Time used:  0.00 sec
2023-03-30 17:27:08,144 		456 of 10000 with 71.05% 	 Time used:  0.00 sec
2023-03-30 17:27:08,146 		480 of 10000 with 71.46% 	 Time used:  0.00 sec
2023-03-30 17:27:08,149 		504 of 10000 with 72.02% 	 Time used:  0.00 sec
2023-03-30 17:27:08,151 		528 of 10000 with 72.16% 	 Time used:  0.00 sec
2023-03-30 17:27:08,153 		552 of 10000 with 73.01% 	 Time used:  0.00 sec
2023-03-30 17:27:08,155 		576 of 10000 with 73.09% 	 Time used:  0.00 sec
2023-03-30 17:27:08,157 		600 of 10000 with 73.50% 	 Time used:  0.00 sec
2023-03-30 17:27:08,160 		624 of 10000 with 74.04% 	 Time used:  0.00 sec
2023-03-30 17:27:08,162 		648 of 10000 with 74.23% 	 Time used:  0.00 sec
2023-03-30 17:27:08,164 		672 of 10000 with 74.26% 	 Time used:  0.00 sec
2023-03-30 17:27:08,166 		696 of 10000 with 73.56% 	 Time used:  0.00 sec
2023-03-30 17:27:08,168 		720 of 10000 with 73.75% 	 Time used:  0.00 sec
2023-03-30 17:27:08,171 		744 of 10000 with 73.52% 	 Time used:  0.00 sec
2023-03-30 17:27:08,173 		768 of 10000 with 73.70% 	 Time used:  0.00 sec
2023-03-30 17:27:08,175 		792 of 10000 with 74.12% 	 Time used:  0.00 sec
2023-03-30 17:27:08,177 		816 of 10000 with 74.02% 	 Time used:  0.00 sec
2023-03-30 17:27:08,179 		840 of 10000 with 73.93% 	 Time used:  0.00 sec
2023-03-30 17:27:08,182 		864 of 10000 with 74.07% 	 Time used:  0.00 sec
2023-03-30 17:27:08,184 		888 of 10000 with 73.99% 	 Time used:  0.00 sec
2023-03-30 17:27:08,186 		912 of 10000 with 74.12% 	 Time used:  0.00 sec
2023-03-30 17:27:08,188 		936 of 10000 with 73.93% 	 Time used:  0.00 sec
2023-03-30 17:27:08,190 		960 of 10000 with 74.06% 	 Time used:  0.00 sec
2023-03-30 17:27:08,193 		984 of 10000 with 74.09% 	 Time used:  0.00 sec
2023-03-30 17:27:08,195 		1008 of 10000 with 74.21% 	 Time used:  0.00 sec
2023-03-30 17:27:08,197 		1032 of 10000 with 74.32% 	 Time used:  0.00 sec
2023-03-30 17:27:08,199 		1056 of 10000 with 74.05% 	 Time used:  0.00 sec
2023-03-30 17:27:08,202 		1080 of 10000 with 74.07% 	 Time used:  0.00 sec
2023-03-30 17:27:08,204 		1104 of 10000 with 74.28% 	 Time used:  0.00 sec
2023-03-30 17:27:08,206 		1128 of 10000 with 74.20% 	 Time used:  0.00 sec
2023-03-30 17:27:08,208 		1152 of 10000 with 73.96% 	 Time used:  0.00 sec
2023-03-30 17:27:08,210 		1176 of 10000 with 74.32% 	 Time used:  0.00 sec
2023-03-30 17:27:08,213 		1200 of 10000 with 74.33% 	 Time used:  0.00 sec
2023-03-30 17:27:08,215 		1224 of 10000 with 74.02% 	 Time used:  0.00 sec
2023-03-30 17:27:08,217 		1248 of 10000 with 74.04% 	 Time used:  0.00 sec
2023-03-30 17:27:08,219 		1272 of 10000 with 74.14% 	 Time used:  0.00 sec
2023-03-30 17:27:08,221 		1296 of 10000 with 74.23% 	 Time used:  0.00 sec
2023-03-30 17:27:08,224 		1320 of 10000 with 74.24% 	 Time used:  0.00 sec
2023-03-30 17:27:08,226 		1344 of 10000 with 74.18% 	 Time used:  0.00 sec
2023-03-30 17:27:08,228 		1368 of 10000 with 74.42% 	 Time used:  0.00 sec
2023-03-30 17:27:08,231 		1392 of 10000 with 74.28% 	 Time used:  0.00 sec
2023-03-30 17:27:08,233 		1416 of 10000 with 74.29% 	 Time used:  0.00 sec
2023-03-30 17:27:08,235 		1440 of 10000 with 74.17% 	 Time used:  0.00 sec
2023-03-30 17:27:08,237 		1464 of 10000 with 74.18% 	 Time used:  0.00 sec
2023-03-30 17:27:08,239 		1488 of 10000 with 74.06% 	 Time used:  0.00 sec
2023-03-30 17:27:08,242 		1512 of 10000 with 74.01% 	 Time used:  0.00 sec
2023-03-30 17:27:08,244 		1536 of 10000 with 74.15% 	 Time used:  0.00 sec
2023-03-30 17:27:08,246 		1560 of 10000 with 74.04% 	 Time used:  0.00 sec
2023-03-30 17:27:08,248 		1584 of 10000 with 73.80% 	 Time used:  0.00 sec
2023-03-30 17:27:08,250 		1608 of 10000 with 73.82% 	 Time used:  0.00 sec
2023-03-30 17:27:08,253 		1632 of 10000 with 73.96% 	 Time used:  0.00 sec
2023-03-30 17:27:08,255 		1656 of 10000 with 74.09% 	 Time used:  0.00 sec
2023-03-30 17:27:08,257 		1680 of 10000 with 74.46% 	 Time used:  0.00 sec
2023-03-30 17:27:08,259 		1704 of 10000 with 74.41% 	 Time used:  0.00 sec
2023-03-30 17:27:08,262 		1728 of 10000 with 74.25% 	 Time used:  0.00 sec
2023-03-30 17:27:08,264 		1752 of 10000 with 74.32% 	 Time used:  0.00 sec
2023-03-30 17:27:08,266 		1776 of 10000 with 74.27% 	 Time used:  0.00 sec
2023-03-30 17:27:08,268 		1800 of 10000 with 74.44% 	 Time used:  0.00 sec
2023-03-30 17:27:08,270 		1824 of 10000 with 74.34% 	 Time used:  0.00 sec
2023-03-30 17:27:08,273 		1848 of 10000 with 74.30% 	 Time used:  0.00 sec
2023-03-30 17:27:08,275 		1872 of 10000 with 74.25% 	 Time used:  0.00 sec
2023-03-30 17:27:08,277 		1896 of 10000 with 74.16% 	 Time used:  0.00 sec
2023-03-30 17:27:08,279 		1920 of 10000 with 74.22% 	 Time used:  0.00 sec
2023-03-30 17:27:08,282 		1944 of 10000 with 73.97% 	 Time used:  0.00 sec
2023-03-30 17:27:08,284 		1968 of 10000 with 74.03% 	 Time used:  0.00 sec
2023-03-30 17:27:08,286 		1992 of 10000 with 74.00% 	 Time used:  0.00 sec
2023-03-30 17:27:08,288 		2016 of 10000 with 73.81% 	 Time used:  0.00 sec
2023-03-30 17:27:08,290 		2040 of 10000 with 73.73% 	 Time used:  0.00 sec
2023-03-30 17:27:08,293 		2064 of 10000 with 73.74% 	 Time used:  0.00 sec
2023-03-30 17:27:08,295 		2088 of 10000 with 73.66% 	 Time used:  0.00 sec
2023-03-30 17:27:08,297 		2112 of 10000 with 73.67% 	 Time used:  0.00 sec
2023-03-30 17:27:08,299 		2136 of 10000 with 73.64% 	 Time used:  0.00 sec
2023-03-30 17:27:08,301 		2160 of 10000 with 73.66% 	 Time used:  0.00 sec
2023-03-30 17:27:08,304 		2184 of 10000 with 73.67% 	 Time used:  0.00 sec
2023-03-30 17:27:08,306 		2208 of 10000 with 73.64% 	 Time used:  0.00 sec
2023-03-30 17:27:08,308 		2232 of 10000 with 73.66% 	 Time used:  0.00 sec
2023-03-30 17:27:08,310 		2256 of 10000 with 73.58% 	 Time used:  0.00 sec
2023-03-30 17:27:08,313 		2280 of 10000 with 73.68% 	 Time used:  0.00 sec
2023-03-30 17:27:08,315 		2304 of 10000 with 73.70% 	 Time used:  0.00 sec
2023-03-30 17:27:08,317 		2328 of 10000 with 73.63% 	 Time used:  0.00 sec
2023-03-30 17:27:08,319 		2352 of 10000 with 73.72% 	 Time used:  0.00 sec
2023-03-30 17:27:08,321 		2376 of 10000 with 73.78% 	 Time used:  0.00 sec
2023-03-30 17:27:08,324 		2400 of 10000 with 73.67% 	 Time used:  0.00 sec
2023-03-30 17:27:08,326 		2424 of 10000 with 73.60% 	 Time used:  0.00 sec
2023-03-30 17:27:08,328 		2448 of 10000 with 73.73% 	 Time used:  0.00 sec
2023-03-30 17:27:08,330 		2472 of 10000 with 73.83% 	 Time used:  0.00 sec
2023-03-30 17:27:08,332 		2496 of 10000 with 73.80% 	 Time used:  0.00 sec
2023-03-30 17:27:08,335 		2520 of 10000 with 73.69% 	 Time used:  0.00 sec
2023-03-30 17:27:08,337 		2544 of 10000 with 73.47% 	 Time used:  0.00 sec
2023-03-30 17:27:08,339 		2568 of 10000 with 73.64% 	 Time used:  0.00 sec
2023-03-30 17:27:08,341 		2592 of 10000 with 73.53% 	 Time used:  0.00 sec
2023-03-30 17:27:08,344 		2616 of 10000 with 73.51% 	 Time used:  0.00 sec
2023-03-30 17:27:08,346 		2640 of 10000 with 73.56% 	 Time used:  0.00 sec
2023-03-30 17:27:08,348 		2664 of 10000 with 73.57% 	 Time used:  0.00 sec
2023-03-30 17:27:08,350 		2688 of 10000 with 73.59% 	 Time used:  0.00 sec
2023-03-30 17:27:08,352 		2712 of 10000 with 73.49% 	 Time used:  0.00 sec
2023-03-30 17:27:08,355 		2736 of 10000 with 73.57% 	 Time used:  0.00 sec
2023-03-30 17:27:08,357 		2760 of 10000 with 73.59% 	 Time used:  0.00 sec
2023-03-30 17:27:08,359 		2784 of 10000 with 73.60% 	 Time used:  0.00 sec
2023-03-30 17:27:08,361 		2808 of 10000 with 73.65% 	 Time used:  0.00 sec
2023-03-30 17:27:08,363 		2832 of 10000 with 73.59% 	 Time used:  0.00 sec
2023-03-30 17:27:08,366 		2856 of 10000 with 73.49% 	 Time used:  0.00 sec
2023-03-30 17:27:08,368 		2880 of 10000 with 73.51% 	 Time used:  0.00 sec
2023-03-30 17:27:08,370 		2904 of 10000 with 73.59% 	 Time used:  0.00 sec
2023-03-30 17:27:08,372 		2928 of 10000 with 73.46% 	 Time used:  0.00 sec
2023-03-30 17:27:08,374 		2952 of 10000 with 73.61% 	 Time used:  0.00 sec
2023-03-30 17:27:08,377 		2976 of 10000 with 73.59% 	 Time used:  0.00 sec
2023-03-30 17:27:08,379 		3000 of 10000 with 73.57% 	 Time used:  0.00 sec
2023-03-30 17:27:08,381 		3024 of 10000 with 73.58% 	 Time used:  0.00 sec
2023-03-30 17:27:08,383 		3048 of 10000 with 73.56% 	 Time used:  0.00 sec
2023-03-30 17:27:08,386 		3072 of 10000 with 73.54% 	 Time used:  0.00 sec
2023-03-30 17:27:08,388 		3096 of 10000 with 73.51% 	 Time used:  0.00 sec
2023-03-30 17:27:08,390 		3120 of 10000 with 73.53% 	 Time used:  0.00 sec
2023-03-30 17:27:08,392 		3144 of 10000 with 73.57% 	 Time used:  0.00 sec
2023-03-30 17:27:08,394 		3168 of 10000 with 73.52% 	 Time used:  0.00 sec
2023-03-30 17:27:08,397 		3192 of 10000 with 73.53% 	 Time used:  0.00 sec
2023-03-30 17:27:08,399 		3216 of 10000 with 73.41% 	 Time used:  0.00 sec
2023-03-30 17:27:08,401 		3240 of 10000 with 73.33% 	 Time used:  0.00 sec
2023-03-30 17:27:08,403 		3264 of 10000 with 73.38% 	 Time used:  0.00 sec
2023-03-30 17:27:08,406 		3288 of 10000 with 73.42% 	 Time used:  0.00 sec
2023-03-30 17:27:08,408 		3312 of 10000 with 73.43% 	 Time used:  0.00 sec
2023-03-30 17:27:08,410 		3336 of 10000 with 73.41% 	 Time used:  0.00 sec
2023-03-30 17:27:08,412 		3360 of 10000 with 73.30% 	 Time used:  0.00 sec
2023-03-30 17:27:08,414 		3384 of 10000 with 73.35% 	 Time used:  0.00 sec
2023-03-30 17:27:08,417 		3408 of 10000 with 73.39% 	 Time used:  0.00 sec
2023-03-30 17:27:08,419 		3432 of 10000 with 73.37% 	 Time used:  0.00 sec
2023-03-30 17:27:08,421 		3456 of 10000 with 73.29% 	 Time used:  0.00 sec
2023-03-30 17:27:08,423 		3480 of 10000 with 73.28% 	 Time used:  0.00 sec
2023-03-30 17:27:08,425 		3504 of 10000 with 73.17% 	 Time used:  0.00 sec
2023-03-30 17:27:08,428 		3528 of 10000 with 73.13% 	 Time used:  0.00 sec
2023-03-30 17:27:08,430 		3552 of 10000 with 73.17% 	 Time used:  0.00 sec
2023-03-30 17:27:08,432 		3576 of 10000 with 73.13% 	 Time used:  0.00 sec
2023-03-30 17:27:08,434 		3600 of 10000 with 73.14% 	 Time used:  0.00 sec
2023-03-30 17:27:08,437 		3624 of 10000 with 73.10% 	 Time used:  0.00 sec
2023-03-30 17:27:08,439 		3648 of 10000 with 73.03% 	 Time used:  0.00 sec
2023-03-30 17:27:08,441 		3672 of 10000 with 73.09% 	 Time used:  0.00 sec
2023-03-30 17:27:08,443 		3696 of 10000 with 73.19% 	 Time used:  0.00 sec
2023-03-30 17:27:08,445 		3720 of 10000 with 73.20% 	 Time used:  0.00 sec
2023-03-30 17:27:08,448 		3744 of 10000 with 73.26% 	 Time used:  0.00 sec
2023-03-30 17:27:08,450 		3768 of 10000 with 73.27% 	 Time used:  0.00 sec
2023-03-30 17:27:08,452 		3792 of 10000 with 73.18% 	 Time used:  0.00 sec
2023-03-30 17:27:08,454 		3816 of 10000 with 73.22% 	 Time used:  0.00 sec
2023-03-30 17:27:08,457 		3840 of 10000 with 73.28% 	 Time used:  0.00 sec
2023-03-30 17:27:08,459 		3864 of 10000 with 73.34% 	 Time used:  0.00 sec
2023-03-30 17:27:08,461 		3888 of 10000 with 73.28% 	 Time used:  0.00 sec
2023-03-30 17:27:08,463 		3912 of 10000 with 73.26% 	 Time used:  0.00 sec
2023-03-30 17:27:08,465 		3936 of 10000 with 73.27% 	 Time used:  0.00 sec
2023-03-30 17:27:08,468 		3960 of 10000 with 73.36% 	 Time used:  0.00 sec
2023-03-30 17:27:08,470 		3984 of 10000 with 73.34% 	 Time used:  0.00 sec
2023-03-30 17:27:08,472 		4008 of 10000 with 73.30% 	 Time used:  0.00 sec
2023-03-30 17:27:08,474 		4032 of 10000 with 73.39% 	 Time used:  0.00 sec
2023-03-30 17:27:08,476 		4056 of 10000 with 73.35% 	 Time used:  0.00 sec
2023-03-30 17:27:08,479 		4080 of 10000 with 73.43% 	 Time used:  0.00 sec
2023-03-30 17:27:08,481 		4104 of 10000 with 73.39% 	 Time used:  0.00 sec
2023-03-30 17:27:08,483 		4128 of 10000 with 73.35% 	 Time used:  0.00 sec
2023-03-30 17:27:08,485 		4152 of 10000 with 73.34% 	 Time used:  0.00 sec
2023-03-30 17:27:08,488 		4176 of 10000 with 73.37% 	 Time used:  0.00 sec
2023-03-30 17:27:08,490 		4200 of 10000 with 73.43% 	 Time used:  0.00 sec
2023-03-30 17:27:08,492 		4224 of 10000 with 73.44% 	 Time used:  0.00 sec
2023-03-30 17:27:08,494 		4248 of 10000 with 73.52% 	 Time used:  0.00 sec
2023-03-30 17:27:08,496 		4272 of 10000 with 73.55% 	 Time used:  0.00 sec
2023-03-30 17:27:08,499 		4296 of 10000 with 73.53% 	 Time used:  0.00 sec
2023-03-30 17:27:08,501 		4320 of 10000 with 73.50% 	 Time used:  0.00 sec
2023-03-30 17:27:08,503 		4344 of 10000 with 73.48% 	 Time used:  0.00 sec
2023-03-30 17:27:08,505 		4368 of 10000 with 73.56% 	 Time used:  0.00 sec
2023-03-30 17:27:08,508 		4392 of 10000 with 73.59% 	 Time used:  0.00 sec
2023-03-30 17:27:08,510 		4416 of 10000 with 73.62% 	 Time used:  0.00 sec
2023-03-30 17:27:08,512 		4440 of 10000 with 73.65% 	 Time used:  0.00 sec
2023-03-30 17:27:08,514 		4464 of 10000 with 73.63% 	 Time used:  0.00 sec
2023-03-30 17:27:08,516 		4488 of 10000 with 73.60% 	 Time used:  0.00 sec
2023-03-30 17:27:08,519 		4512 of 10000 with 73.54% 	 Time used:  0.00 sec
2023-03-30 17:27:08,521 		4536 of 10000 with 73.57% 	 Time used:  0.00 sec
2023-03-30 17:27:08,523 		4560 of 10000 with 73.49% 	 Time used:  0.00 sec
2023-03-30 17:27:08,525 		4584 of 10000 with 73.47% 	 Time used:  0.00 sec
2023-03-30 17:27:08,527 		4608 of 10000 with 73.46% 	 Time used:  0.00 sec
2023-03-30 17:27:08,530 		4632 of 10000 with 73.47% 	 Time used:  0.00 sec
2023-03-30 17:27:08,532 		4656 of 10000 with 73.41% 	 Time used:  0.00 sec
2023-03-30 17:27:08,534 		4680 of 10000 with 73.46% 	 Time used:  0.00 sec
2023-03-30 17:27:08,536 		4704 of 10000 with 73.49% 	 Time used:  0.00 sec
2023-03-30 17:27:08,538 		4728 of 10000 with 73.50% 	 Time used:  0.00 sec
2023-03-30 17:27:08,541 		4752 of 10000 with 73.48% 	 Time used:  0.00 sec
2023-03-30 17:27:08,543 		4776 of 10000 with 73.56% 	 Time used:  0.00 sec
2023-03-30 17:27:08,545 		4800 of 10000 with 73.46% 	 Time used:  0.00 sec
2023-03-30 17:27:08,547 		4824 of 10000 with 73.47% 	 Time used:  0.00 sec
2023-03-30 17:27:08,550 		4848 of 10000 with 73.47% 	 Time used:  0.00 sec
2023-03-30 17:27:08,552 		4872 of 10000 with 73.48% 	 Time used:  0.00 sec
2023-03-30 17:27:08,554 		4896 of 10000 with 73.49% 	 Time used:  0.00 sec
2023-03-30 17:27:08,556 		4920 of 10000 with 73.50% 	 Time used:  0.00 sec
2023-03-30 17:27:08,558 		4944 of 10000 with 73.50% 	 Time used:  0.00 sec
2023-03-30 17:27:08,561 		4968 of 10000 with 73.49% 	 Time used:  0.00 sec
2023-03-30 17:27:08,563 		4992 of 10000 with 73.46% 	 Time used:  0.00 sec
2023-03-30 17:27:08,565 		5016 of 10000 with 73.46% 	 Time used:  0.00 sec
2023-03-30 17:27:08,567 		5040 of 10000 with 73.47% 	 Time used:  0.00 sec
2023-03-30 17:27:08,570 		5064 of 10000 with 73.46% 	 Time used:  0.00 sec
2023-03-30 17:27:08,572 		5088 of 10000 with 73.47% 	 Time used:  0.00 sec
2023-03-30 17:27:08,574 		5112 of 10000 with 73.47% 	 Time used:  0.00 sec
2023-03-30 17:27:08,576 		5136 of 10000 with 73.42% 	 Time used:  0.00 sec
2023-03-30 17:27:08,578 		5160 of 10000 with 73.41% 	 Time used:  0.00 sec
2023-03-30 17:27:08,581 		5184 of 10000 with 73.40% 	 Time used:  0.00 sec
2023-03-30 17:27:08,583 		5208 of 10000 with 73.29% 	 Time used:  0.00 sec
2023-03-30 17:27:08,585 		5232 of 10000 with 73.24% 	 Time used:  0.00 sec
2023-03-30 17:27:08,587 		5256 of 10000 with 73.23% 	 Time used:  0.00 sec
2023-03-30 17:27:08,589 		5280 of 10000 with 73.33% 	 Time used:  0.00 sec
2023-03-30 17:27:08,592 		5304 of 10000 with 73.30% 	 Time used:  0.00 sec
2023-03-30 17:27:08,594 		5328 of 10000 with 73.31% 	 Time used:  0.00 sec
2023-03-30 17:27:08,596 		5352 of 10000 with 73.32% 	 Time used:  0.00 sec
2023-03-30 17:27:08,598 		5376 of 10000 with 73.31% 	 Time used:  0.00 sec
2023-03-30 17:27:08,600 		5400 of 10000 with 73.26% 	 Time used:  0.00 sec
2023-03-30 17:27:08,603 		5424 of 10000 with 73.25% 	 Time used:  0.00 sec
2023-03-30 17:27:08,605 		5448 of 10000 with 73.24% 	 Time used:  0.00 sec
2023-03-30 17:27:08,607 		5472 of 10000 with 73.25% 	 Time used:  0.00 sec
2023-03-30 17:27:08,609 		5496 of 10000 with 73.27% 	 Time used:  0.00 sec
2023-03-30 17:27:08,611 		5520 of 10000 with 73.26% 	 Time used:  0.00 sec
2023-03-30 17:27:08,614 		5544 of 10000 with 73.30% 	 Time used:  0.00 sec
2023-03-30 17:27:08,616 		5568 of 10000 with 73.28% 	 Time used:  0.00 sec
2023-03-30 17:27:08,618 		5592 of 10000 with 73.27% 	 Time used:  0.00 sec
2023-03-30 17:27:08,620 		5616 of 10000 with 73.25% 	 Time used:  0.00 sec
2023-03-30 17:27:08,623 		5640 of 10000 with 73.24% 	 Time used:  0.00 sec
2023-03-30 17:27:08,625 		5664 of 10000 with 73.22% 	 Time used:  0.00 sec
2023-03-30 17:27:08,627 		5688 of 10000 with 73.21% 	 Time used:  0.00 sec
2023-03-30 17:27:08,629 		5712 of 10000 with 73.21% 	 Time used:  0.00 sec
2023-03-30 17:27:08,631 		5736 of 10000 with 73.24% 	 Time used:  0.00 sec
2023-03-30 17:27:08,634 		5760 of 10000 with 73.26% 	 Time used:  0.00 sec
2023-03-30 17:27:08,636 		5784 of 10000 with 73.24% 	 Time used:  0.00 sec
2023-03-30 17:27:08,638 		5808 of 10000 with 73.19% 	 Time used:  0.00 sec
2023-03-30 17:27:08,640 		5832 of 10000 with 73.11% 	 Time used:  0.00 sec
2023-03-30 17:27:08,643 		5856 of 10000 with 73.14% 	 Time used:  0.00 sec
2023-03-30 17:27:08,645 		5880 of 10000 with 73.18% 	 Time used:  0.00 sec
2023-03-30 17:27:08,647 		5904 of 10000 with 73.14% 	 Time used:  0.00 sec
2023-03-30 17:27:08,649 		5928 of 10000 with 73.09% 	 Time used:  0.00 sec
2023-03-30 17:27:08,651 		5952 of 10000 with 73.15% 	 Time used:  0.00 sec
2023-03-30 17:27:08,654 		5976 of 10000 with 73.13% 	 Time used:  0.00 sec
2023-03-30 17:27:08,656 		6000 of 10000 with 73.10% 	 Time used:  0.00 sec
2023-03-30 17:27:08,658 		6024 of 10000 with 73.07% 	 Time used:  0.00 sec
2023-03-30 17:27:08,660 		6048 of 10000 with 73.10% 	 Time used:  0.00 sec
2023-03-30 17:27:08,662 		6072 of 10000 with 73.11% 	 Time used:  0.00 sec
2023-03-30 17:27:08,665 		6096 of 10000 with 73.15% 	 Time used:  0.00 sec
2023-03-30 17:27:08,667 		6120 of 10000 with 73.20% 	 Time used:  0.00 sec
2023-03-30 17:27:08,669 		6144 of 10000 with 73.19% 	 Time used:  0.00 sec
2023-03-30 17:27:08,671 		6168 of 10000 with 73.14% 	 Time used:  0.00 sec
2023-03-30 17:27:08,674 		6192 of 10000 with 73.14% 	 Time used:  0.00 sec
2023-03-30 17:27:08,676 		6216 of 10000 with 73.13% 	 Time used:  0.00 sec
2023-03-30 17:27:08,678 		6240 of 10000 with 73.14% 	 Time used:  0.00 sec
2023-03-30 17:27:08,680 		6264 of 10000 with 73.18% 	 Time used:  0.00 sec
2023-03-30 17:27:08,682 		6288 of 10000 with 73.19% 	 Time used:  0.00 sec
2023-03-30 17:27:08,685 		6312 of 10000 with 73.21% 	 Time used:  0.00 sec
2023-03-30 17:27:08,687 		6336 of 10000 with 73.26% 	 Time used:  0.00 sec
2023-03-30 17:27:08,689 		6360 of 10000 with 73.27% 	 Time used:  0.00 sec
2023-03-30 17:27:08,691 		6384 of 10000 with 73.20% 	 Time used:  0.00 sec
2023-03-30 17:27:08,693 		6408 of 10000 with 73.19% 	 Time used:  0.00 sec
2023-03-30 17:27:08,696 		6432 of 10000 with 73.18% 	 Time used:  0.00 sec
2023-03-30 17:27:08,698 		6456 of 10000 with 73.17% 	 Time used:  0.00 sec
2023-03-30 17:27:08,700 		6480 of 10000 with 73.23% 	 Time used:  0.00 sec
2023-03-30 17:27:08,702 		6504 of 10000 with 73.20% 	 Time used:  0.00 sec
2023-03-30 17:27:08,704 		6528 of 10000 with 73.22% 	 Time used:  0.00 sec
2023-03-30 17:27:08,707 		6552 of 10000 with 73.24% 	 Time used:  0.00 sec
2023-03-30 17:27:08,709 		6576 of 10000 with 73.27% 	 Time used:  0.00 sec
2023-03-30 17:27:08,711 		6600 of 10000 with 73.27% 	 Time used:  0.00 sec
2023-03-30 17:27:08,713 		6624 of 10000 with 73.34% 	 Time used:  0.00 sec
2023-03-30 17:27:08,716 		6648 of 10000 with 73.33% 	 Time used:  0.00 sec
2023-03-30 17:27:08,718 		6672 of 10000 with 73.32% 	 Time used:  0.00 sec
2023-03-30 17:27:08,720 		6696 of 10000 with 73.30% 	 Time used:  0.00 sec
2023-03-30 17:27:08,722 		6720 of 10000 with 73.30% 	 Time used:  0.00 sec
2023-03-30 17:27:08,725 		6744 of 10000 with 73.31% 	 Time used:  0.00 sec
2023-03-30 17:27:08,727 		6768 of 10000 with 73.29% 	 Time used:  0.00 sec
2023-03-30 17:27:08,729 		6792 of 10000 with 73.31% 	 Time used:  0.00 sec
2023-03-30 17:27:08,731 		6816 of 10000 with 73.33% 	 Time used:  0.00 sec
2023-03-30 17:27:08,733 		6840 of 10000 with 73.35% 	 Time used:  0.00 sec
2023-03-30 17:27:08,736 		6864 of 10000 with 73.31% 	 Time used:  0.00 sec
2023-03-30 17:27:08,738 		6888 of 10000 with 73.24% 	 Time used:  0.00 sec
2023-03-30 17:27:08,740 		6912 of 10000 with 73.23% 	 Time used:  0.00 sec
2023-03-30 17:27:08,742 		6936 of 10000 with 73.17% 	 Time used:  0.00 sec
2023-03-30 17:27:08,744 		6960 of 10000 with 73.13% 	 Time used:  0.00 sec
2023-03-30 17:27:08,747 		6984 of 10000 with 73.12% 	 Time used:  0.00 sec
2023-03-30 17:27:08,749 		7008 of 10000 with 73.07% 	 Time used:  0.00 sec
2023-03-30 17:27:08,751 		7032 of 10000 with 73.08% 	 Time used:  0.00 sec
2023-03-30 17:27:08,753 		7056 of 10000 with 73.04% 	 Time used:  0.00 sec
2023-03-30 17:27:08,755 		7080 of 10000 with 73.06% 	 Time used:  0.00 sec
2023-03-30 17:27:08,758 		7104 of 10000 with 73.07% 	 Time used:  0.00 sec
2023-03-30 17:27:08,760 		7128 of 10000 with 73.06% 	 Time used:  0.00 sec
2023-03-30 17:27:08,762 		7152 of 10000 with 73.06% 	 Time used:  0.00 sec
2023-03-30 17:27:08,764 		7176 of 10000 with 73.08% 	 Time used:  0.00 sec
2023-03-30 17:27:08,766 		7200 of 10000 with 73.10% 	 Time used:  0.00 sec
2023-03-30 17:27:08,769 		7224 of 10000 with 73.06% 	 Time used:  0.00 sec
2023-03-30 17:27:08,771 		7248 of 10000 with 73.05% 	 Time used:  0.00 sec
2023-03-30 17:27:08,773 		7272 of 10000 with 73.10% 	 Time used:  0.00 sec
2023-03-30 17:27:08,775 		7296 of 10000 with 73.11% 	 Time used:  0.00 sec
2023-03-30 17:27:08,777 		7320 of 10000 with 73.11% 	 Time used:  0.00 sec
2023-03-30 17:27:08,780 		7344 of 10000 with 73.16% 	 Time used:  0.00 sec
2023-03-30 17:27:08,782 		7368 of 10000 with 73.17% 	 Time used:  0.00 sec
2023-03-30 17:27:08,784 		7392 of 10000 with 73.19% 	 Time used:  0.00 sec
2023-03-30 17:27:08,786 		7416 of 10000 with 73.15% 	 Time used:  0.00 sec
2023-03-30 17:27:08,789 		7440 of 10000 with 73.15% 	 Time used:  0.00 sec
2023-03-30 17:27:08,791 		7464 of 10000 with 73.10% 	 Time used:  0.00 sec
2023-03-30 17:27:08,793 		7488 of 10000 with 73.12% 	 Time used:  0.00 sec
2023-03-30 17:27:08,795 		7512 of 10000 with 73.14% 	 Time used:  0.00 sec
2023-03-30 17:27:08,798 		7536 of 10000 with 73.16% 	 Time used:  0.00 sec
2023-03-30 17:27:08,800 		7560 of 10000 with 73.16% 	 Time used:  0.00 sec
2023-03-30 17:27:08,802 		7584 of 10000 with 73.17% 	 Time used:  0.00 sec
2023-03-30 17:27:08,804 		7608 of 10000 with 73.15% 	 Time used:  0.00 sec
2023-03-30 17:27:08,806 		7632 of 10000 with 73.17% 	 Time used:  0.00 sec
2023-03-30 17:27:08,809 		7656 of 10000 with 73.18% 	 Time used:  0.00 sec
2023-03-30 17:27:08,811 		7680 of 10000 with 73.18% 	 Time used:  0.00 sec
2023-03-30 17:27:08,813 		7704 of 10000 with 73.18% 	 Time used:  0.00 sec
2023-03-30 17:27:08,815 		7728 of 10000 with 73.24% 	 Time used:  0.00 sec
2023-03-30 17:27:08,817 		7752 of 10000 with 73.22% 	 Time used:  0.00 sec
2023-03-30 17:27:08,820 		7776 of 10000 with 73.25% 	 Time used:  0.00 sec
2023-03-30 17:27:08,822 		7800 of 10000 with 73.27% 	 Time used:  0.00 sec
2023-03-30 17:27:08,824 		7824 of 10000 with 73.26% 	 Time used:  0.00 sec
2023-03-30 17:27:08,826 		7848 of 10000 with 73.23% 	 Time used:  0.00 sec
2023-03-30 17:27:08,828 		7872 of 10000 with 73.22% 	 Time used:  0.00 sec
2023-03-30 17:27:08,831 		7896 of 10000 with 73.25% 	 Time used:  0.00 sec
2023-03-30 17:27:08,833 		7920 of 10000 with 73.26% 	 Time used:  0.00 sec
2023-03-30 17:27:08,835 		7944 of 10000 with 73.28% 	 Time used:  0.00 sec
2023-03-30 17:27:08,837 		7968 of 10000 with 73.24% 	 Time used:  0.00 sec
2023-03-30 17:27:08,840 		7992 of 10000 with 73.21% 	 Time used:  0.00 sec
2023-03-30 17:27:08,842 		8016 of 10000 with 73.23% 	 Time used:  0.00 sec
2023-03-30 17:27:08,844 		8040 of 10000 with 73.25% 	 Time used:  0.00 sec
2023-03-30 17:27:08,846 		8064 of 10000 with 73.25% 	 Time used:  0.00 sec
2023-03-30 17:27:08,848 		8088 of 10000 with 73.23% 	 Time used:  0.00 sec
2023-03-30 17:27:08,851 		8112 of 10000 with 73.24% 	 Time used:  0.00 sec
2023-03-30 17:27:08,853 		8136 of 10000 with 73.21% 	 Time used:  0.00 sec
2023-03-30 17:27:08,855 		8160 of 10000 with 73.22% 	 Time used:  0.00 sec
2023-03-30 17:27:08,857 		8184 of 10000 with 73.22% 	 Time used:  0.00 sec
2023-03-30 17:27:08,859 		8208 of 10000 with 73.21% 	 Time used:  0.00 sec
2023-03-30 17:27:08,862 		8232 of 10000 with 73.20% 	 Time used:  0.00 sec
2023-03-30 17:27:08,864 		8256 of 10000 with 73.20% 	 Time used:  0.00 sec
2023-03-30 17:27:08,866 		8280 of 10000 with 73.19% 	 Time used:  0.00 sec
2023-03-30 17:27:08,868 		8304 of 10000 with 73.16% 	 Time used:  0.00 sec
2023-03-30 17:27:08,871 		8328 of 10000 with 73.09% 	 Time used:  0.00 sec
2023-03-30 17:27:08,873 		8352 of 10000 with 73.12% 	 Time used:  0.00 sec
2023-03-30 17:27:08,875 		8376 of 10000 with 73.11% 	 Time used:  0.00 sec
2023-03-30 17:27:08,877 		8400 of 10000 with 73.14% 	 Time used:  0.00 sec
2023-03-30 17:27:08,879 		8424 of 10000 with 73.14% 	 Time used:  0.00 sec
2023-03-30 17:27:08,882 		8448 of 10000 with 73.18% 	 Time used:  0.00 sec
2023-03-30 17:27:08,884 		8472 of 10000 with 73.15% 	 Time used:  0.00 sec
2023-03-30 17:27:08,886 		8496 of 10000 with 73.13% 	 Time used:  0.00 sec
2023-03-30 17:27:08,888 		8520 of 10000 with 73.16% 	 Time used:  0.00 sec
2023-03-30 17:27:08,891 		8544 of 10000 with 73.16% 	 Time used:  0.00 sec
2023-03-30 17:27:08,893 		8568 of 10000 with 73.12% 	 Time used:  0.00 sec
2023-03-30 17:27:08,895 		8592 of 10000 with 73.10% 	 Time used:  0.00 sec
2023-03-30 17:27:08,897 		8616 of 10000 with 73.13% 	 Time used:  0.00 sec
2023-03-30 17:27:08,899 		8640 of 10000 with 73.10% 	 Time used:  0.00 sec
2023-03-30 17:27:08,902 		8664 of 10000 with 73.06% 	 Time used:  0.00 sec
2023-03-30 17:27:08,904 		8688 of 10000 with 73.07% 	 Time used:  0.00 sec
2023-03-30 17:27:08,906 		8712 of 10000 with 73.06% 	 Time used:  0.00 sec
2023-03-30 17:27:08,908 		8736 of 10000 with 73.03% 	 Time used:  0.00 sec
2023-03-30 17:27:08,910 		8760 of 10000 with 73.07% 	 Time used:  0.00 sec
2023-03-30 17:27:08,913 		8784 of 10000 with 73.09% 	 Time used:  0.00 sec
2023-03-30 17:27:08,915 		8808 of 10000 with 73.09% 	 Time used:  0.00 sec
2023-03-30 17:27:08,917 		8832 of 10000 with 73.10% 	 Time used:  0.00 sec
2023-03-30 17:27:08,919 		8856 of 10000 with 73.08% 	 Time used:  0.00 sec
2023-03-30 17:27:08,922 		8880 of 10000 with 73.06% 	 Time used:  0.00 sec
2023-03-30 17:27:08,924 		8904 of 10000 with 73.06% 	 Time used:  0.00 sec
2023-03-30 17:27:08,926 		8928 of 10000 with 73.11% 	 Time used:  0.00 sec
2023-03-30 17:27:08,928 		8952 of 10000 with 73.05% 	 Time used:  0.00 sec
2023-03-30 17:27:08,930 		8976 of 10000 with 73.03% 	 Time used:  0.00 sec
2023-03-30 17:27:08,933 		9000 of 10000 with 73.03% 	 Time used:  0.00 sec
2023-03-30 17:27:08,935 		9024 of 10000 with 73.04% 	 Time used:  0.00 sec
2023-03-30 17:27:08,937 		9048 of 10000 with 73.01% 	 Time used:  0.00 sec
2023-03-30 17:27:08,939 		9072 of 10000 with 72.98% 	 Time used:  0.00 sec
2023-03-30 17:27:08,941 		9096 of 10000 with 72.96% 	 Time used:  0.00 sec
2023-03-30 17:27:08,944 		9120 of 10000 with 72.97% 	 Time used:  0.00 sec
2023-03-30 17:27:08,946 		9144 of 10000 with 72.94% 	 Time used:  0.00 sec
2023-03-30 17:27:08,948 		9168 of 10000 with 72.97% 	 Time used:  0.00 sec
2023-03-30 17:27:08,950 		9192 of 10000 with 73.02% 	 Time used:  0.00 sec
2023-03-30 17:27:08,953 		9216 of 10000 with 73.07% 	 Time used:  0.00 sec
2023-03-30 17:27:08,955 		9240 of 10000 with 73.06% 	 Time used:  0.00 sec
2023-03-30 17:27:08,957 		9264 of 10000 with 73.08% 	 Time used:  0.00 sec
2023-03-30 17:27:08,959 		9288 of 10000 with 73.07% 	 Time used:  0.00 sec
2023-03-30 17:27:08,961 		9312 of 10000 with 73.02% 	 Time used:  0.00 sec
2023-03-30 17:27:08,964 		9336 of 10000 with 73.03% 	 Time used:  0.00 sec
2023-03-30 17:27:08,966 		9360 of 10000 with 73.01% 	 Time used:  0.00 sec
2023-03-30 17:27:08,968 		9384 of 10000 with 72.99% 	 Time used:  0.00 sec
2023-03-30 17:27:08,970 		9408 of 10000 with 73.00% 	 Time used:  0.00 sec
2023-03-30 17:27:08,972 		9432 of 10000 with 73.01% 	 Time used:  0.00 sec
2023-03-30 17:27:08,975 		9456 of 10000 with 72.97% 	 Time used:  0.00 sec
2023-03-30 17:27:08,977 		9480 of 10000 with 73.00% 	 Time used:  0.00 sec
2023-03-30 17:27:08,979 		9504 of 10000 with 73.02% 	 Time used:  0.00 sec
2023-03-30 17:27:08,981 		9528 of 10000 with 73.01% 	 Time used:  0.00 sec
2023-03-30 17:27:08,983 		9552 of 10000 with 73.02% 	 Time used:  0.00 sec
2023-03-30 17:27:08,986 		9576 of 10000 with 73.02% 	 Time used:  0.00 sec
2023-03-30 17:27:08,988 		9600 of 10000 with 73.05% 	 Time used:  0.00 sec
2023-03-30 17:27:08,990 		9624 of 10000 with 73.08% 	 Time used:  0.00 sec
2023-03-30 17:27:08,992 		9648 of 10000 with 73.09% 	 Time used:  0.00 sec
2023-03-30 17:27:08,995 		9672 of 10000 with 73.14% 	 Time used:  0.00 sec
2023-03-30 17:27:08,997 		9696 of 10000 with 73.14% 	 Time used:  0.00 sec
2023-03-30 17:27:08,999 		9720 of 10000 with 73.16% 	 Time used:  0.00 sec
2023-03-30 17:27:09,001 		9744 of 10000 with 73.18% 	 Time used:  0.00 sec
2023-03-30 17:27:09,004 		9768 of 10000 with 73.16% 	 Time used:  0.00 sec
2023-03-30 17:27:09,006 		9792 of 10000 with 73.14% 	 Time used:  0.00 sec
2023-03-30 17:27:09,008 		9816 of 10000 with 73.14% 	 Time used:  0.00 sec
2023-03-30 17:27:09,011 		9840 of 10000 with 73.10% 	 Time used:  0.00 sec
2023-03-30 17:27:09,013 		9864 of 10000 with 73.08% 	 Time used:  0.00 sec
2023-03-30 17:27:09,015 		9888 of 10000 with 73.10% 	 Time used:  0.00 sec
2023-03-30 17:27:09,017 		9912 of 10000 with 73.09% 	 Time used:  0.00 sec
2023-03-30 17:27:09,020 		9936 of 10000 with 73.09% 	 Time used:  0.00 sec
2023-03-30 17:27:09,022 		9960 of 10000 with 73.10% 	 Time used:  0.00 sec
2023-03-30 17:27:09,024 		9984 of 10000 with 73.09% 	 Time used:  0.00 sec
2023-03-30 17:27:09,026 		10000 of 10000 with 73.08% 	 Time used:  0.00 sec
2023-03-30 17:27:09,026 
2023-03-30 17:27:09,028 			Learning rate: weights:   1.000e-03    
2023-03-30 17:27:09,028 			Last test performance: 73.08%
2023-03-30 17:27:09,028 ----------------
2023-03-30 17:27:09,210   47  =>  0    		Training 486 pattern with 70.62% 	Forward time: 	 0.16 sec
2023-03-30 17:27:09,210 			Loss:    3.605e-02    			Backward time: 	 0.01 sec 
2023-03-30 17:27:09,272 			Learning rate: weights:   1.000e-03    
2023-03-30 17:27:09,272 			Last test performance: 73.08%
2023-03-30 17:27:09,272 ----------------
2023-03-30 17:27:09,533   47  =>  1    		Training 486 pattern with 78.33% 	Forward time: 	 0.24 sec
2023-03-30 17:27:09,533 			Loss:    2.907e-02    			Backward time: 	 0.01 sec 
2023-03-30 17:27:09,601 			Learning rate: weights:   1.000e-03    
2023-03-30 17:27:09,601 			Last test performance: 73.08%
2023-03-30 17:27:09,601 ----------------
2023-03-30 17:27:09,866   47  =>  2    		Training 486 pattern with 74.38% 	Forward time: 	 0.25 sec
2023-03-30 17:27:09,866 			Loss:    3.291e-02    			Backward time: 	 0.01 sec 
2023-03-30 17:27:09,930 			Learning rate: weights:   1.000e-03    
2023-03-30 17:27:09,930 			Last test performance: 73.08%
2023-03-30 17:27:09,930 ----------------
2023-03-30 17:27:10,142   47  =>  3    		Training 486 pattern with 70.83% 	Forward time: 	 0.20 sec
2023-03-30 17:27:10,143 			Loss:    3.474e-02    			Backward time: 	 0.01 sec 
2023-03-30 17:27:10,250 			Learning rate: weights:   1.000e-03    
2023-03-30 17:27:10,250 			Last test performance: 73.08%
2023-03-30 17:27:10,250 ----------------
2023-03-30 17:27:10,533   47  =>  4    		Training 486 pattern with 75.42% 	Forward time: 	 0.26 sec
2023-03-30 17:27:10,533 			Loss:    2.979e-02    			Backward time: 	 0.01 sec 
2023-03-30 17:27:10,656 			Learning rate: weights:   1.000e-03    
2023-03-30 17:27:10,656 			Last test performance: 73.08%
2023-03-30 17:27:10,656 ----------------
2023-03-30 17:27:10,866   47  =>  5    		Training 486 pattern with 72.08% 	Forward time: 	 0.19 sec
2023-03-30 17:27:10,866 			Loss:    3.189e-02    			Backward time: 	 0.01 sec 
2023-03-30 17:27:10,983 			Learning rate: weights:   1.000e-03    
2023-03-30 17:27:10,983 			Last test performance: 73.08%
2023-03-30 17:27:10,983 ----------------
2023-03-30 17:27:11,234   47  =>  6    		Training 486 pattern with 71.04% 	Forward time: 	 0.23 sec
2023-03-30 17:27:11,234 			Loss:    3.279e-02    			Backward time: 	 0.01 sec 
2023-03-30 17:27:11,347 			Learning rate: weights:   1.000e-03    
2023-03-30 17:27:11,347 			Last test performance: 73.08%
2023-03-30 17:27:11,347 ----------------
2023-03-30 17:27:11,590   47  =>  7    		Training 486 pattern with 73.54% 	Forward time: 	 0.23 sec
2023-03-30 17:27:11,590 			Loss:    3.171e-02    			Backward time: 	 0.01 sec 
2023-03-30 17:27:11,732 			Learning rate: weights:   1.000e-03    
2023-03-30 17:27:11,732 			Last test performance: 73.08%
2023-03-30 17:27:11,732 ----------------
2023-03-30 17:27:11,968   47  =>  8    		Training 486 pattern with 72.92% 	Forward time: 	 0.22 sec
2023-03-30 17:27:11,968 			Loss:    3.223e-02    			Backward time: 	 0.01 sec 
2023-03-30 17:27:12,025 			Learning rate: weights:   1.000e-03    
2023-03-30 17:27:12,025 			Last test performance: 73.08%
2023-03-30 17:27:12,025 ----------------
2023-03-30 17:27:12,287   47  =>  9    		Training 486 pattern with 75.42% 	Forward time: 	 0.24 sec
2023-03-30 17:27:12,287 			Loss:    3.056e-02    			Backward time: 	 0.01 sec 
2023-03-30 17:27:12,340 			Learning rate: weights:   1.000e-03    
2023-03-30 17:27:12,340 			Last test performance: 73.08%
2023-03-30 17:27:12,340 ----------------
2023-03-30 17:27:12,622   47  =>  10   		Training 486 pattern with 73.54% 	Forward time: 	 0.26 sec
2023-03-30 17:27:12,622 			Loss:    3.152e-02    			Backward time: 	 0.01 sec 
2023-03-30 17:27:12,752 			Learning rate: weights:   1.000e-03    
2023-03-30 17:27:12,752 			Last test performance: 73.08%
2023-03-30 17:27:12,752 ----------------
2023-03-30 17:27:13,057   47  =>  11   		Training 486 pattern with 76.04% 	Forward time: 	 0.28 sec
2023-03-30 17:27:13,057 			Loss:    3.011e-02    			Backward time: 	 0.01 sec 
2023-03-30 17:27:13,174 			Learning rate: weights:   1.000e-03    
2023-03-30 17:27:13,174 			Last test performance: 73.08%
2023-03-30 17:27:13,174 ----------------
2023-03-30 17:27:13,339   47  =>  12   		Training 486 pattern with 72.92% 	Forward time: 	 0.15 sec
2023-03-30 17:27:13,339 			Loss:    3.358e-02    			Backward time: 	 0.01 sec 
2023-03-30 17:27:13,509 			Learning rate: weights:   1.000e-03    
2023-03-30 17:27:13,509 			Last test performance: 73.08%
2023-03-30 17:27:13,509 ----------------
2023-03-30 17:27:13,798   47  =>  13   		Training 486 pattern with 71.25% 	Forward time: 	 0.27 sec
2023-03-30 17:27:13,798 			Loss:    3.372e-02    			Backward time: 	 0.01 sec 
2023-03-30 17:27:13,950 			Learning rate: weights:   1.000e-03    
2023-03-30 17:27:13,950 			Last test performance: 73.08%
2023-03-30 17:27:13,950 ----------------
2023-03-30 17:27:14,234   47  =>  14   		Training 486 pattern with 71.88% 	Forward time: 	 0.27 sec
2023-03-30 17:27:14,234 			Loss:    3.344e-02    			Backward time: 	 0.01 sec 
2023-03-30 17:27:14,376 			Learning rate: weights:   1.000e-03    
2023-03-30 17:27:14,377 			Last test performance: 73.08%
2023-03-30 17:27:14,377 ----------------
2023-03-30 17:27:14,581   47  =>  15   		Training 486 pattern with 76.67% 	Forward time: 	 0.19 sec
2023-03-30 17:27:14,581 			Loss:    3.241e-02    			Backward time: 	 0.01 sec 
2023-03-30 17:27:14,629 			Learning rate: weights:   1.000e-03    
2023-03-30 17:27:14,629 			Last test performance: 73.08%
2023-03-30 17:27:14,629 ----------------
2023-03-30 17:27:14,870   47  =>  16   		Training 486 pattern with 69.38% 	Forward time: 	 0.21 sec
2023-03-30 17:27:14,870 			Loss:    3.485e-02    			Backward time: 	 0.02 sec 
2023-03-30 17:27:15,025 			Learning rate: weights:   1.000e-03    
2023-03-30 17:27:15,025 			Last test performance: 73.08%
2023-03-30 17:27:15,025 ----------------
2023-03-30 17:27:15,234   47  =>  17   		Training 486 pattern with 70.42% 	Forward time: 	 0.19 sec
2023-03-30 17:27:15,234 			Loss:    3.488e-02    			Backward time: 	 0.01 sec 
2023-03-30 17:27:15,343 			Learning rate: weights:   1.000e-03    
2023-03-30 17:27:15,343 			Last test performance: 73.08%
2023-03-30 17:27:15,343 ----------------
2023-03-30 17:27:15,554   47  =>  18   		Training 486 pattern with 72.50% 	Forward time: 	 0.19 sec
2023-03-30 17:27:15,554 			Loss:    3.357e-02    			Backward time: 	 0.01 sec 
2023-03-30 17:27:15,647 			Learning rate: weights:   1.000e-03    
2023-03-30 17:27:15,648 			Last test performance: 73.08%
2023-03-30 17:27:15,648 ----------------
2023-03-30 17:27:15,856   47  =>  19   		Training 486 pattern with 71.25% 	Forward time: 	 0.19 sec
2023-03-30 17:27:15,856 			Loss:    3.114e-02    			Backward time: 	 0.01 sec 
2023-03-30 17:27:16,011 			Learning rate: weights:   1.000e-03    
2023-03-30 17:27:16,011 			Last test performance: 73.08%
2023-03-30 17:27:16,011 ----------------
2023-03-30 17:27:16,239   47  =>  20   		Training 486 pattern with 74.58% 	Forward time: 	 0.21 sec
2023-03-30 17:27:16,239 			Loss:    3.005e-02    			Backward time: 	 0.01 sec 
2023-03-30 17:27:16,386 			Learning rate: weights:   1.000e-03    
2023-03-30 17:27:16,386 			Last test performance: 73.08%
2023-03-30 17:27:16,386 ----------------
2023-03-30 17:27:16,603   47  =>  21   		Training 486 pattern with 73.33% 	Forward time: 	 0.20 sec
2023-03-30 17:27:16,604 			Loss:    3.429e-02    			Backward time: 	 0.01 sec 
2023-03-30 17:27:16,742 			Learning rate: weights:   1.000e-03    
2023-03-30 17:27:16,742 			Last test performance: 73.08%
2023-03-30 17:27:16,742 ----------------
2023-03-30 17:27:16,930   47  =>  22   		Training 486 pattern with 72.29% 	Forward time: 	 0.17 sec
2023-03-30 17:27:16,930 			Loss:    3.301e-02    			Backward time: 	 0.01 sec 
2023-03-30 17:27:17,044 			Learning rate: weights:   1.000e-03    
2023-03-30 17:27:17,044 			Last test performance: 73.08%
2023-03-30 17:27:17,044 ----------------
2023-03-30 17:27:17,344   47  =>  23   		Training 486 pattern with 74.79% 	Forward time: 	 0.28 sec
2023-03-30 17:27:17,344 			Loss:    2.965e-02    			Backward time: 	 0.01 sec 
2023-03-30 17:27:17,489 			Learning rate: weights:   1.000e-03    
2023-03-30 17:27:17,489 			Last test performance: 73.08%
2023-03-30 17:27:17,489 ----------------
2023-03-30 17:27:17,745   47  =>  24   		Training 486 pattern with 75.21% 	Forward time: 	 0.24 sec
2023-03-30 17:27:17,745 			Loss:    2.992e-02    			Backward time: 	 0.01 sec 
2023-03-30 17:27:17,891 			Learning rate: weights:   1.000e-03    
2023-03-30 17:27:17,891 			Last test performance: 73.08%
2023-03-30 17:27:17,891 ----------------
2023-03-30 17:27:18,090   47  =>  25   		Training 486 pattern with 76.25% 	Forward time: 	 0.18 sec
2023-03-30 17:27:18,090 			Loss:    2.864e-02    			Backward time: 	 0.01 sec 
2023-03-30 17:27:18,283 			Learning rate: weights:   1.000e-03    
2023-03-30 17:27:18,283 			Last test performance: 73.08%
2023-03-30 17:27:18,283 ----------------
2023-03-30 17:27:18,469   47  =>  26   		Training 486 pattern with 75.42% 	Forward time: 	 0.17 sec
2023-03-30 17:27:18,469 			Loss:    3.139e-02    			Backward time: 	 0.01 sec 
2023-03-30 17:27:18,589 			Learning rate: weights:   1.000e-03    
2023-03-30 17:27:18,589 			Last test performance: 73.08%
2023-03-30 17:27:18,589 ----------------
2023-03-30 17:27:18,862   47  =>  27   		Training 486 pattern with 69.17% 	Forward time: 	 0.25 sec
2023-03-30 17:27:18,862 			Loss:    3.334e-02    			Backward time: 	 0.01 sec 
2023-03-30 17:27:19,011 			Learning rate: weights:   1.000e-03    
2023-03-30 17:27:19,011 			Last test performance: 73.08%
2023-03-30 17:27:19,011 ----------------
2023-03-30 17:27:19,210   47  =>  28   		Training 486 pattern with 71.88% 	Forward time: 	 0.18 sec
2023-03-30 17:27:19,210 			Loss:    3.696e-02    			Backward time: 	 0.01 sec 
2023-03-30 17:27:19,319 			Learning rate: weights:   1.000e-03    
2023-03-30 17:27:19,319 			Last test performance: 73.08%
2023-03-30 17:27:19,319 ----------------
2023-03-30 17:27:19,518   47  =>  29   		Training 486 pattern with 75.42% 	Forward time: 	 0.18 sec
2023-03-30 17:27:19,519 			Loss:    3.030e-02    			Backward time: 	 0.01 sec 
2023-03-30 17:27:19,725 			Learning rate: weights:   1.000e-03    
2023-03-30 17:27:19,725 			Last test performance: 73.08%
2023-03-30 17:27:19,725 ----------------
2023-03-30 17:27:19,931   47  =>  30   		Training 486 pattern with 74.38% 	Forward time: 	 0.19 sec
2023-03-30 17:27:19,931 			Loss:    3.012e-02    			Backward time: 	 0.01 sec 
2023-03-30 17:27:20,043 			Learning rate: weights:   1.000e-03    
2023-03-30 17:27:20,043 			Last test performance: 73.08%
2023-03-30 17:27:20,044 ----------------
2023-03-30 17:27:20,311   47  =>  31   		Training 486 pattern with 70.62% 	Forward time: 	 0.25 sec
2023-03-30 17:27:20,311 			Loss:    3.429e-02    			Backward time: 	 0.01 sec 
2023-03-30 17:27:20,427 			Learning rate: weights:   1.000e-03    
2023-03-30 17:27:20,427 			Last test performance: 73.08%
2023-03-30 17:27:20,427 ----------------
2023-03-30 17:27:20,708   47  =>  32   		Training 486 pattern with 73.12% 	Forward time: 	 0.26 sec
2023-03-30 17:27:20,708 			Loss:    3.323e-02    			Backward time: 	 0.01 sec 
2023-03-30 17:27:20,762 			Learning rate: weights:   1.000e-03    
2023-03-30 17:27:20,762 			Last test performance: 73.08%
2023-03-30 17:27:20,762 ----------------
2023-03-30 17:27:20,974   47  =>  33   		Training 486 pattern with 74.38% 	Forward time: 	 0.19 sec
2023-03-30 17:27:20,974 			Loss:    3.266e-02    			Backward time: 	 0.01 sec 
2023-03-30 17:27:21,088 			Learning rate: weights:   1.000e-03    
2023-03-30 17:27:21,088 			Last test performance: 73.08%
2023-03-30 17:27:21,088 ----------------
2023-03-30 17:27:21,328   47  =>  34   		Training 486 pattern with 73.33% 	Forward time: 	 0.22 sec
2023-03-30 17:27:21,328 			Loss:    3.301e-02    			Backward time: 	 0.01 sec 
2023-03-30 17:27:21,451 			Learning rate: weights:   1.000e-03    
2023-03-30 17:27:21,451 			Last test performance: 73.08%
2023-03-30 17:27:21,451 ----------------
2023-03-30 17:27:21,751   47  =>  35   		Training 486 pattern with 70.62% 	Forward time: 	 0.28 sec
2023-03-30 17:27:21,751 			Loss:    3.641e-02    			Backward time: 	 0.01 sec 
2023-03-30 17:27:21,871 			Learning rate: weights:   1.000e-03    
2023-03-30 17:27:21,871 			Last test performance: 73.08%
2023-03-30 17:27:21,871 ----------------
2023-03-30 17:27:22,080   47  =>  36   		Training 486 pattern with 74.17% 	Forward time: 	 0.19 sec
2023-03-30 17:27:22,080 			Loss:    3.333e-02    			Backward time: 	 0.01 sec 
2023-03-30 17:27:22,195 			Learning rate: weights:   1.000e-03    
2023-03-30 17:27:22,195 			Last test performance: 73.08%
2023-03-30 17:27:22,195 ----------------
2023-03-30 17:27:22,442   47  =>  37   		Training 486 pattern with 71.88% 	Forward time: 	 0.22 sec
2023-03-30 17:27:22,442 			Loss:    3.398e-02    			Backward time: 	 0.02 sec 
2023-03-30 17:27:22,563 			Learning rate: weights:   1.000e-03    
2023-03-30 17:27:22,563 			Last test performance: 73.08%
2023-03-30 17:27:22,563 ----------------
2023-03-30 17:27:22,772   47  =>  38   		Training 486 pattern with 74.38% 	Forward time: 	 0.19 sec
2023-03-30 17:27:22,772 			Loss:    3.164e-02    			Backward time: 	 0.01 sec 
2023-03-30 17:27:22,929 			Learning rate: weights:   1.000e-03    
2023-03-30 17:27:22,930 			Last test performance: 73.08%
2023-03-30 17:27:22,930 ----------------
2023-03-30 17:27:23,126   47  =>  39   		Training 486 pattern with 72.92% 	Forward time: 	 0.18 sec
2023-03-30 17:27:23,126 			Loss:    3.334e-02    			Backward time: 	 0.01 sec 
2023-03-30 17:27:23,238 			Learning rate: weights:   1.000e-03    
2023-03-30 17:27:23,238 			Last test performance: 73.08%
2023-03-30 17:27:23,239 ----------------
2023-03-30 17:27:23,494   47  =>  40   		Training 486 pattern with 75.21% 	Forward time: 	 0.23 sec
2023-03-30 17:27:23,494 			Loss:    2.922e-02    			Backward time: 	 0.02 sec 
2023-03-30 17:27:23,633 			Learning rate: weights:   1.000e-03    
2023-03-30 17:27:23,633 			Last test performance: 73.08%
2023-03-30 17:27:23,633 ----------------
2023-03-30 17:27:23,838   47  =>  41   		Training 486 pattern with 73.96% 	Forward time: 	 0.19 sec
2023-03-30 17:27:23,838 			Loss:    3.198e-02    			Backward time: 	 0.01 sec 
2023-03-30 17:27:23,980 			Learning rate: weights:   1.000e-03    
2023-03-30 17:27:23,980 			Last test performance: 73.08%
2023-03-30 17:27:23,980 ----------------
2023-03-30 17:27:24,244   47  =>  42   		Training 486 pattern with 74.38% 	Forward time: 	 0.24 sec
2023-03-30 17:27:24,244 			Loss:    3.211e-02    			Backward time: 	 0.01 sec 
2023-03-30 17:27:24,391 			Learning rate: weights:   1.000e-03    
2023-03-30 17:27:24,391 			Last test performance: 73.08%
2023-03-30 17:27:24,391 ----------------
2023-03-30 17:27:24,667   47  =>  43   		Training 486 pattern with 75.83% 	Forward time: 	 0.26 sec
2023-03-30 17:27:24,667 			Loss:    2.932e-02    			Backward time: 	 0.01 sec 
2023-03-30 17:27:24,778 			Learning rate: weights:   1.000e-03    
2023-03-30 17:27:24,778 			Last test performance: 73.08%
2023-03-30 17:27:24,778 ----------------
2023-03-30 17:27:25,003   47  =>  44   		Training 486 pattern with 72.92% 	Forward time: 	 0.20 sec
2023-03-30 17:27:25,003 			Loss:    3.380e-02    			Backward time: 	 0.02 sec 
2023-03-30 17:27:25,199 			Learning rate: weights:   1.000e-03    
2023-03-30 17:27:25,199 			Last test performance: 73.08%
2023-03-30 17:27:25,199 ----------------
2023-03-30 17:27:25,488   47  =>  45   		Training 486 pattern with 72.50% 	Forward time: 	 0.27 sec
2023-03-30 17:27:25,488 			Loss:    3.183e-02    			Backward time: 	 0.01 sec 
2023-03-30 17:27:25,610 			Learning rate: weights:   1.000e-03    
2023-03-30 17:27:25,610 			Last test performance: 73.08%
2023-03-30 17:27:25,610 ----------------
2023-03-30 17:27:25,904   47  =>  46   		Training 486 pattern with 76.25% 	Forward time: 	 0.27 sec
2023-03-30 17:27:25,904 			Loss:    3.067e-02    			Backward time: 	 0.01 sec 
2023-03-30 17:27:26,034 			Learning rate: weights:   1.000e-03    
2023-03-30 17:27:26,034 			Last test performance: 73.08%
2023-03-30 17:27:26,034 ----------------
2023-03-30 17:27:26,306   47  =>  47   		Training 486 pattern with 74.17% 	Forward time: 	 0.25 sec
2023-03-30 17:27:26,306 			Loss:    3.090e-02    			Backward time: 	 0.01 sec 
2023-03-30 17:27:26,417 			Learning rate: weights:   1.000e-03    
2023-03-30 17:27:26,417 			Last test performance: 73.08%
2023-03-30 17:27:26,417 ----------------
2023-03-30 17:27:26,632   47  =>  48   		Training 486 pattern with 69.58% 	Forward time: 	 0.18 sec
2023-03-30 17:27:26,632 			Loss:    3.550e-02    			Backward time: 	 0.03 sec 
2023-03-30 17:27:26,761 			Learning rate: weights:   1.000e-03    
2023-03-30 17:27:26,761 			Last test performance: 73.08%
2023-03-30 17:27:26,761 ----------------
2023-03-30 17:27:26,978   47  =>  49   		Training 486 pattern with 74.79% 	Forward time: 	 0.20 sec
2023-03-30 17:27:26,978 			Loss:    3.070e-02    			Backward time: 	 0.01 sec 
2023-03-30 17:27:27,101 			Learning rate: weights:   1.000e-03    
2023-03-30 17:27:27,101 			Last test performance: 73.08%
2023-03-30 17:27:27,101 ----------------
2023-03-30 17:27:27,295   47  =>  50   		Training 486 pattern with 74.79% 	Forward time: 	 0.18 sec
2023-03-30 17:27:27,296 			Loss:    2.860e-02    			Backward time: 	 0.01 sec 
2023-03-30 17:27:27,364 			Learning rate: weights:   1.000e-03    
2023-03-30 17:27:27,364 			Last test performance: 73.08%
2023-03-30 17:27:27,364 ----------------
2023-03-30 17:27:27,611   47  =>  51   		Training 486 pattern with 67.92% 	Forward time: 	 0.23 sec
2023-03-30 17:27:27,611 			Loss:    3.825e-02    			Backward time: 	 0.01 sec 
2023-03-30 17:27:27,750 			Learning rate: weights:   1.000e-03    
2023-03-30 17:27:27,750 			Last test performance: 73.08%
2023-03-30 17:27:27,750 ----------------
2023-03-30 17:27:27,959   47  =>  52   		Training 486 pattern with 77.29% 	Forward time: 	 0.19 sec
2023-03-30 17:27:27,959 			Loss:    2.795e-02    			Backward time: 	 0.01 sec 
2023-03-30 17:27:28,008 			Learning rate: weights:   1.000e-03    
2023-03-30 17:27:28,008 			Last test performance: 73.08%
2023-03-30 17:27:28,008 ----------------
2023-03-30 17:27:28,233   47  =>  53   		Training 486 pattern with 73.96% 	Forward time: 	 0.21 sec
2023-03-30 17:27:28,233 			Loss:    3.151e-02    			Backward time: 	 0.01 sec 
2023-03-30 17:27:28,299 			Learning rate: weights:   1.000e-03    
2023-03-30 17:27:28,299 			Last test performance: 73.08%
2023-03-30 17:27:28,299 ----------------
2023-03-30 17:27:28,580   47  =>  54   		Training 486 pattern with 75.00% 	Forward time: 	 0.26 sec
2023-03-30 17:27:28,580 			Loss:    3.078e-02    			Backward time: 	 0.01 sec 
2023-03-30 17:27:28,696 			Learning rate: weights:   1.000e-03    
2023-03-30 17:27:28,696 			Last test performance: 73.08%
2023-03-30 17:27:28,696 ----------------
2023-03-30 17:27:28,925   47  =>  55   		Training 486 pattern with 71.04% 	Forward time: 	 0.21 sec
2023-03-30 17:27:28,925 			Loss:    3.622e-02    			Backward time: 	 0.01 sec 
2023-03-30 17:27:29,070 			Learning rate: weights:   1.000e-03    
2023-03-30 17:27:29,070 			Last test performance: 73.08%
2023-03-30 17:27:29,070 ----------------
2023-03-30 17:27:29,333   47  =>  56   		Training 486 pattern with 73.54% 	Forward time: 	 0.24 sec
2023-03-30 17:27:29,333 			Loss:    2.991e-02    			Backward time: 	 0.01 sec 
2023-03-30 17:27:29,474 			Learning rate: weights:   1.000e-03    
2023-03-30 17:27:29,474 			Last test performance: 73.08%
2023-03-30 17:27:29,474 ----------------
2023-03-30 17:27:29,746   47  =>  57   		Training 486 pattern with 72.08% 	Forward time: 	 0.25 sec
2023-03-30 17:27:29,746 			Loss:    3.297e-02    			Backward time: 	 0.01 sec 
2023-03-30 17:27:29,892 			Learning rate: weights:   1.000e-03    
2023-03-30 17:27:29,892 			Last test performance: 73.08%
2023-03-30 17:27:29,892 ----------------
2023-03-30 17:27:30,101   47  =>  58   		Training 486 pattern with 70.21% 	Forward time: 	 0.19 sec
2023-03-30 17:27:30,102 			Loss:    3.327e-02    			Backward time: 	 0.01 sec 
2023-03-30 17:27:30,221 			Learning rate: weights:   1.000e-03    
2023-03-30 17:27:30,221 			Last test performance: 73.08%
2023-03-30 17:27:30,221 ----------------
2023-03-30 17:27:30,446   47  =>  59   		Training 486 pattern with 72.08% 	Forward time: 	 0.21 sec
2023-03-30 17:27:30,446 			Loss:    3.449e-02    			Backward time: 	 0.01 sec 
2023-03-30 17:27:30,589 			Learning rate: weights:   1.000e-03    
2023-03-30 17:27:30,589 			Last test performance: 73.08%
2023-03-30 17:27:30,589 ----------------
2023-03-30 17:27:30,796   47  =>  60   		Training 486 pattern with 76.04% 	Forward time: 	 0.19 sec
2023-03-30 17:27:30,796 			Loss:    3.137e-02    			Backward time: 	 0.01 sec 
2023-03-30 17:27:30,908 			Learning rate: weights:   1.000e-03    
2023-03-30 17:27:30,908 			Last test performance: 73.08%
2023-03-30 17:27:30,908 ----------------
2023-03-30 17:27:31,198   47  =>  61   		Training 486 pattern with 72.29% 	Forward time: 	 0.27 sec
2023-03-30 17:27:31,198 			Loss:    3.300e-02    			Backward time: 	 0.01 sec 
2023-03-30 17:27:31,329 			Learning rate: weights:   1.000e-03    
2023-03-30 17:27:31,329 			Last test performance: 73.08%
2023-03-30 17:27:31,329 ----------------
2023-03-30 17:27:31,551   47  =>  62   		Training 486 pattern with 74.38% 	Forward time: 	 0.20 sec
2023-03-30 17:27:31,551 			Loss:    3.241e-02    			Backward time: 	 0.01 sec 
2023-03-30 17:27:31,608 			Learning rate: weights:   1.000e-03    
2023-03-30 17:27:31,608 			Last test performance: 73.08%
2023-03-30 17:27:31,608 ----------------
2023-03-30 17:27:31,865   47  =>  63   		Training 486 pattern with 73.75% 	Forward time: 	 0.24 sec
2023-03-30 17:27:31,865 			Loss:    3.307e-02    			Backward time: 	 0.01 sec 
2023-03-30 17:27:31,982 			Learning rate: weights:   1.000e-03    
2023-03-30 17:27:31,982 			Last test performance: 73.08%
2023-03-30 17:27:31,982 ----------------
2023-03-30 17:27:32,263   47  =>  64   		Training 486 pattern with 73.12% 	Forward time: 	 0.26 sec
2023-03-30 17:27:32,263 			Loss:    3.087e-02    			Backward time: 	 0.01 sec 
2023-03-30 17:27:32,399 			Learning rate: weights:   1.000e-03    
2023-03-30 17:27:32,399 			Last test performance: 73.08%
2023-03-30 17:27:32,399 ----------------
2023-03-30 17:27:32,645   47  =>  65   		Training 486 pattern with 73.75% 	Forward time: 	 0.23 sec
2023-03-30 17:27:32,645 			Loss:    3.286e-02    			Backward time: 	 0.01 sec 
2023-03-30 17:27:32,803 			Learning rate: weights:   1.000e-03    
2023-03-30 17:27:32,803 			Last test performance: 73.08%
2023-03-30 17:27:32,803 ----------------
2023-03-30 17:27:33,074   47  =>  66   		Training 486 pattern with 73.96% 	Forward time: 	 0.25 sec
2023-03-30 17:27:33,074 			Loss:    3.183e-02    			Backward time: 	 0.01 sec 
2023-03-30 17:27:33,192 			Learning rate: weights:   1.000e-03    
2023-03-30 17:27:33,192 			Last test performance: 73.08%
2023-03-30 17:27:33,192 ----------------
2023-03-30 17:27:33,394   47  =>  67   		Training 486 pattern with 77.29% 	Forward time: 	 0.18 sec
2023-03-30 17:27:33,394 			Loss:    2.746e-02    			Backward time: 	 0.01 sec 
2023-03-30 17:27:33,504 			Learning rate: weights:   1.000e-03    
2023-03-30 17:27:33,504 			Last test performance: 73.08%
2023-03-30 17:27:33,504 ----------------
2023-03-30 17:27:33,738   47  =>  68   		Training 486 pattern with 69.38% 	Forward time: 	 0.21 sec
2023-03-30 17:27:33,738 			Loss:    3.780e-02    			Backward time: 	 0.02 sec 
2023-03-30 17:27:33,853 			Learning rate: weights:   1.000e-03    
2023-03-30 17:27:33,853 			Last test performance: 73.08%
2023-03-30 17:27:33,853 ----------------
2023-03-30 17:27:34,040   47  =>  69   		Training 486 pattern with 73.75% 	Forward time: 	 0.17 sec
2023-03-30 17:27:34,040 			Loss:    3.134e-02    			Backward time: 	 0.01 sec 
2023-03-30 17:27:34,180 			Learning rate: weights:   1.000e-03    
2023-03-30 17:27:34,181 			Last test performance: 73.08%
2023-03-30 17:27:34,181 ----------------
2023-03-30 17:27:34,373   47  =>  70   		Training 486 pattern with 74.17% 	Forward time: 	 0.17 sec
2023-03-30 17:27:34,373 			Loss:    3.236e-02    			Backward time: 	 0.01 sec 
2023-03-30 17:27:34,489 			Learning rate: weights:   1.000e-03    
2023-03-30 17:27:34,489 			Last test performance: 73.08%
2023-03-30 17:27:34,489 ----------------
2023-03-30 17:27:34,762   47  =>  71   		Training 486 pattern with 74.38% 	Forward time: 	 0.26 sec
2023-03-30 17:27:34,762 			Loss:    3.091e-02    			Backward time: 	 0.01 sec 
2023-03-30 17:27:34,964 			Learning rate: weights:   1.000e-03    
2023-03-30 17:27:34,964 			Last test performance: 73.08%
2023-03-30 17:27:34,964 ----------------
2023-03-30 17:27:35,210   47  =>  72   		Training 486 pattern with 72.71% 	Forward time: 	 0.23 sec
2023-03-30 17:27:35,210 			Loss:    3.168e-02    			Backward time: 	 0.01 sec 
2023-03-30 17:27:35,329 			Learning rate: weights:   1.000e-03    
2023-03-30 17:27:35,329 			Last test performance: 73.08%
2023-03-30 17:27:35,329 ----------------
2023-03-30 17:27:35,613   47  =>  73   		Training 486 pattern with 72.50% 	Forward time: 	 0.26 sec
2023-03-30 17:27:35,613 			Loss:    3.234e-02    			Backward time: 	 0.01 sec 
2023-03-30 17:27:35,752 			Learning rate: weights:   1.000e-03    
2023-03-30 17:27:35,752 			Last test performance: 73.08%
2023-03-30 17:27:35,752 ----------------
2023-03-30 17:27:35,968   47  =>  74   		Training 486 pattern with 70.62% 	Forward time: 	 0.20 sec
2023-03-30 17:27:35,968 			Loss:    3.486e-02    			Backward time: 	 0.01 sec 
2023-03-30 17:27:36,077 			Learning rate: weights:   1.000e-03    
2023-03-30 17:27:36,077 			Last test performance: 73.08%
2023-03-30 17:27:36,077 ----------------
2023-03-30 17:27:36,326   47  =>  75   		Training 486 pattern with 73.33% 	Forward time: 	 0.22 sec
2023-03-30 17:27:36,326 			Loss:    3.251e-02    			Backward time: 	 0.02 sec 
2023-03-30 17:27:36,445 			Learning rate: weights:   1.000e-03    
2023-03-30 17:27:36,445 			Last test performance: 73.08%
2023-03-30 17:27:36,445 ----------------
2023-03-30 17:27:36,709   47  =>  76   		Training 486 pattern with 73.75% 	Forward time: 	 0.25 sec
2023-03-30 17:27:36,709 			Loss:    3.069e-02    			Backward time: 	 0.01 sec 
2023-03-30 17:27:36,831 			Learning rate: weights:   1.000e-03    
2023-03-30 17:27:36,831 			Last test performance: 73.08%
2023-03-30 17:27:36,831 ----------------
2023-03-30 17:27:37,129   47  =>  77   		Training 486 pattern with 72.92% 	Forward time: 	 0.28 sec
2023-03-30 17:27:37,129 			Loss:    3.257e-02    			Backward time: 	 0.01 sec 
2023-03-30 17:27:37,303 			Learning rate: weights:   1.000e-03    
2023-03-30 17:27:37,303 			Last test performance: 73.08%
2023-03-30 17:27:37,303 ----------------
2023-03-30 17:27:37,506   47  =>  78   		Training 486 pattern with 74.79% 	Forward time: 	 0.18 sec
2023-03-30 17:27:37,506 			Loss:    3.113e-02    			Backward time: 	 0.01 sec 
2023-03-30 17:27:37,551 			Learning rate: weights:   1.000e-03    
2023-03-30 17:27:37,551 			Last test performance: 73.08%
2023-03-30 17:27:37,551 ----------------
2023-03-30 17:27:37,772   47  =>  79   		Training 486 pattern with 72.29% 	Forward time: 	 0.20 sec
2023-03-30 17:27:37,773 			Loss:    3.328e-02    			Backward time: 	 0.01 sec 
2023-03-30 17:27:37,929 			Learning rate: weights:   1.000e-03    
2023-03-30 17:27:37,929 			Last test performance: 73.08%
2023-03-30 17:27:37,929 ----------------
2023-03-30 17:27:38,178   47  =>  80   		Training 486 pattern with 76.67% 	Forward time: 	 0.22 sec
2023-03-30 17:27:38,178 			Loss:    3.234e-02    			Backward time: 	 0.02 sec 
2023-03-30 17:27:38,239 			Learning rate: weights:   1.000e-03    
2023-03-30 17:27:38,239 			Last test performance: 73.08%
2023-03-30 17:27:38,240 ----------------
2023-03-30 17:27:38,414   47  =>  81   		Training 486 pattern with 75.42% 	Forward time: 	 0.15 sec
2023-03-30 17:27:38,414 			Loss:    3.201e-02    			Backward time: 	 0.02 sec 
2023-03-30 17:27:38,469 			Learning rate: weights:   1.000e-03    
2023-03-30 17:27:38,469 			Last test performance: 73.08%
2023-03-30 17:27:38,469 ----------------
2023-03-30 17:27:38,716   47  =>  82   		Training 486 pattern with 68.54% 	Forward time: 	 0.23 sec
2023-03-30 17:27:38,717 			Loss:    3.289e-02    			Backward time: 	 0.01 sec 
2023-03-30 17:27:38,836 			Learning rate: weights:   1.000e-03    
2023-03-30 17:27:38,836 			Last test performance: 73.08%
2023-03-30 17:27:38,836 ----------------
2023-03-30 17:27:39,064   47  =>  83   		Training 486 pattern with 71.04% 	Forward time: 	 0.21 sec
2023-03-30 17:27:39,064 			Loss:    3.264e-02    			Backward time: 	 0.01 sec 
2023-03-30 17:27:39,229 			Learning rate: weights:   1.000e-03    
2023-03-30 17:27:39,230 			Last test performance: 73.08%
2023-03-30 17:27:39,230 ----------------
2023-03-30 17:27:39,454   47  =>  84   		Training 486 pattern with 73.75% 	Forward time: 	 0.21 sec
2023-03-30 17:27:39,454 			Loss:    3.360e-02    			Backward time: 	 0.01 sec 
2023-03-30 17:27:39,516 			Learning rate: weights:   1.000e-03    
2023-03-30 17:27:39,516 			Last test performance: 73.08%
2023-03-30 17:27:39,516 ----------------
2023-03-30 17:27:39,742   47  =>  85   		Training 486 pattern with 74.38% 	Forward time: 	 0.21 sec
2023-03-30 17:27:39,742 			Loss:    2.990e-02    			Backward time: 	 0.01 sec 
2023-03-30 17:27:39,943 			Learning rate: weights:   1.000e-03    
2023-03-30 17:27:39,943 			Last test performance: 73.08%
2023-03-30 17:27:39,943 ----------------
2023-03-30 17:27:40,144   47  =>  86   		Training 486 pattern with 73.54% 	Forward time: 	 0.18 sec
2023-03-30 17:27:40,144 			Loss:    3.294e-02    			Backward time: 	 0.01 sec 
2023-03-30 17:27:40,201 			Learning rate: weights:   1.000e-03    
2023-03-30 17:27:40,201 			Last test performance: 73.08%
2023-03-30 17:27:40,201 ----------------
2023-03-30 17:27:40,483   47  =>  87   		Training 486 pattern with 71.25% 	Forward time: 	 0.26 sec
2023-03-30 17:27:40,483 			Loss:    3.488e-02    			Backward time: 	 0.01 sec 
2023-03-30 17:27:40,522 			Learning rate: weights:   1.000e-03    
2023-03-30 17:27:40,522 			Last test performance: 73.08%
2023-03-30 17:27:40,522 ----------------
2023-03-30 17:27:40,702   47  =>  88   		Training 486 pattern with 71.25% 	Forward time: 	 0.16 sec
2023-03-30 17:27:40,702 			Loss:    3.305e-02    			Backward time: 	 0.02 sec 
2023-03-30 17:27:40,744 			Learning rate: weights:   1.000e-03    
2023-03-30 17:27:40,744 			Last test performance: 73.08%
2023-03-30 17:27:40,744 ----------------
2023-03-30 17:27:41,002   47  =>  89   		Training 486 pattern with 73.54% 	Forward time: 	 0.24 sec
2023-03-30 17:27:41,002 			Loss:    3.184e-02    			Backward time: 	 0.01 sec 
2023-03-30 17:27:41,155 			Learning rate: weights:   1.000e-03    
2023-03-30 17:27:41,155 			Last test performance: 73.08%
2023-03-30 17:27:41,155 ----------------
2023-03-30 17:27:41,343   47  =>  90   		Training 486 pattern with 70.21% 	Forward time: 	 0.17 sec
2023-03-30 17:27:41,344 			Loss:    3.477e-02    			Backward time: 	 0.01 sec 
2023-03-30 17:27:41,485 			Learning rate: weights:   1.000e-03    
2023-03-30 17:27:41,485 			Last test performance: 73.08%
2023-03-30 17:27:41,485 ----------------
2023-03-30 17:27:41,716   47  =>  91   		Training 486 pattern with 67.08% 	Forward time: 	 0.21 sec
2023-03-30 17:27:41,716 			Loss:    3.865e-02    			Backward time: 	 0.02 sec 
2023-03-30 17:27:41,755 			Learning rate: weights:   1.000e-03    
2023-03-30 17:27:41,755 			Last test performance: 73.08%
2023-03-30 17:27:41,756 ----------------
2023-03-30 17:27:42,021   47  =>  92   		Training 486 pattern with 74.38% 	Forward time: 	 0.24 sec
2023-03-30 17:27:42,021 			Loss:    3.021e-02    			Backward time: 	 0.02 sec 
2023-03-30 17:27:42,200 			Learning rate: weights:   1.000e-03    
2023-03-30 17:27:42,200 			Last test performance: 73.08%
2023-03-30 17:27:42,200 ----------------
2023-03-30 17:27:42,485   47  =>  93   		Training 486 pattern with 74.17% 	Forward time: 	 0.27 sec
2023-03-30 17:27:42,485 			Loss:    3.134e-02    			Backward time: 	 0.01 sec 
2023-03-30 17:27:42,647 			Learning rate: weights:   1.000e-03    
2023-03-30 17:27:42,647 			Last test performance: 73.08%
2023-03-30 17:27:42,647 ----------------
2023-03-30 17:27:42,876   47  =>  94   		Training 486 pattern with 71.67% 	Forward time: 	 0.21 sec
2023-03-30 17:27:42,876 			Loss:    3.203e-02    			Backward time: 	 0.01 sec 
2023-03-30 17:27:42,986 			Learning rate: weights:   1.000e-03    
2023-03-30 17:27:42,986 			Last test performance: 73.08%
2023-03-30 17:27:42,986 ----------------
2023-03-30 17:27:43,238   47  =>  95   		Training 486 pattern with 71.46% 	Forward time: 	 0.23 sec
2023-03-30 17:27:43,238 			Loss:    3.154e-02    			Backward time: 	 0.02 sec 
2023-03-30 17:27:43,375 			Learning rate: weights:   1.000e-03    
2023-03-30 17:27:43,375 			Last test performance: 73.08%
2023-03-30 17:27:43,375 ----------------
2023-03-30 17:27:43,546   47  =>  96   		Training 486 pattern with 72.92% 	Forward time: 	 0.16 sec
2023-03-30 17:27:43,546 			Loss:    3.032e-02    			Backward time: 	 0.01 sec 
2023-03-30 17:27:43,701 			Learning rate: weights:   1.000e-03    
2023-03-30 17:27:43,702 			Last test performance: 73.08%
2023-03-30 17:27:43,702 ----------------
2023-03-30 17:27:43,957   47  =>  97   		Training 486 pattern with 77.29% 	Forward time: 	 0.24 sec
2023-03-30 17:27:43,957 			Loss:    2.937e-02    			Backward time: 	 0.01 sec 
2023-03-30 17:27:44,077 			Learning rate: weights:   1.000e-03    
2023-03-30 17:27:44,077 			Last test performance: 73.08%
2023-03-30 17:27:44,077 ----------------
2023-03-30 17:27:44,301   47  =>  98   		Training 486 pattern with 75.21% 	Forward time: 	 0.21 sec
2023-03-30 17:27:44,301 			Loss:    3.036e-02    			Backward time: 	 0.01 sec 
2023-03-30 17:27:44,442 			Learning rate: weights:   1.000e-03    
2023-03-30 17:27:44,442 			Last test performance: 73.08%
2023-03-30 17:27:44,442 ----------------
2023-03-30 17:27:44,701   47  =>  99   		Training 486 pattern with 71.67% 	Forward time: 	 0.24 sec
2023-03-30 17:27:44,701 			Loss:    3.345e-02    			Backward time: 	 0.01 sec 
2023-03-30 17:27:44,752 			Learning rate: weights:   1.000e-03    
2023-03-30 17:27:44,752 			Last test performance: 73.08%
2023-03-30 17:27:44,752 ----------------
2023-03-30 17:27:44,997   47  => 100   		Training 486 pattern with 73.75% 	Forward time: 	 0.23 sec
2023-03-30 17:27:44,998 			Loss:    3.292e-02    			Backward time: 	 0.01 sec 
2023-03-30 17:27:45,078 			Learning rate: weights:   1.000e-03    
2023-03-30 17:27:45,078 			Last test performance: 73.08%
2023-03-30 17:27:45,078 ----------------
2023-03-30 17:27:45,314   47  => 101   		Training 486 pattern with 70.00% 	Forward time: 	 0.22 sec
2023-03-30 17:27:45,314 			Loss:    3.404e-02    			Backward time: 	 0.01 sec 
2023-03-30 17:27:45,423 			Learning rate: weights:   1.000e-03    
2023-03-30 17:27:45,423 			Last test performance: 73.08%
2023-03-30 17:27:45,423 ----------------
2023-03-30 17:27:45,623   47  => 102   		Training 486 pattern with 68.33% 	Forward time: 	 0.18 sec
2023-03-30 17:27:45,623 			Loss:    3.657e-02    			Backward time: 	 0.01 sec 
2023-03-30 17:27:45,760 			Learning rate: weights:   1.000e-03    
2023-03-30 17:27:45,760 			Last test performance: 73.08%
2023-03-30 17:27:45,760 ----------------
2023-03-30 17:27:46,045   47  => 103   		Training 486 pattern with 75.62% 	Forward time: 	 0.25 sec
2023-03-30 17:27:46,045 			Loss:    3.001e-02    			Backward time: 	 0.02 sec 
2023-03-30 17:27:46,155 			Learning rate: weights:   1.000e-03    
2023-03-30 17:27:46,155 			Last test performance: 73.08%
2023-03-30 17:27:46,155 ----------------
2023-03-30 17:27:46,215 
2023-03-30 17:27:46,215 Testing:
2023-03-30 17:27:46,218 		24 of 10000 with 83.33% 	 Time used:  0.00 sec
2023-03-30 17:27:46,221 		48 of 10000 with 75.00% 	 Time used:  0.00 sec
2023-03-30 17:27:46,224 		72 of 10000 with 72.22% 	 Time used:  0.00 sec
2023-03-30 17:27:46,227 		96 of 10000 with 73.96% 	 Time used:  0.00 sec
2023-03-30 17:27:46,230 		120 of 10000 with 75.83% 	 Time used:  0.00 sec
2023-03-30 17:27:46,233 		144 of 10000 with 75.69% 	 Time used:  0.00 sec
2023-03-30 17:27:46,235 		168 of 10000 with 74.40% 	 Time used:  0.00 sec
2023-03-30 17:27:46,237 		192 of 10000 with 75.00% 	 Time used:  0.00 sec
2023-03-30 17:27:46,240 		216 of 10000 with 76.39% 	 Time used:  0.00 sec
2023-03-30 17:27:46,242 		240 of 10000 with 75.00% 	 Time used:  0.00 sec
2023-03-30 17:27:46,244 		264 of 10000 with 73.86% 	 Time used:  0.00 sec
2023-03-30 17:27:46,246 		288 of 10000 with 73.26% 	 Time used:  0.00 sec
2023-03-30 17:27:46,249 		312 of 10000 with 72.76% 	 Time used:  0.00 sec
2023-03-30 17:27:46,251 		336 of 10000 with 72.62% 	 Time used:  0.00 sec
2023-03-30 17:27:46,253 		360 of 10000 with 73.06% 	 Time used:  0.00 sec
2023-03-30 17:27:46,256 		384 of 10000 with 73.18% 	 Time used:  0.00 sec
2023-03-30 17:27:46,258 		408 of 10000 with 72.30% 	 Time used:  0.00 sec
2023-03-30 17:27:46,260 		432 of 10000 with 71.76% 	 Time used:  0.00 sec
2023-03-30 17:27:46,262 		456 of 10000 with 71.71% 	 Time used:  0.00 sec
2023-03-30 17:27:46,264 		480 of 10000 with 71.88% 	 Time used:  0.00 sec
2023-03-30 17:27:46,267 		504 of 10000 with 72.62% 	 Time used:  0.00 sec
2023-03-30 17:27:46,269 		528 of 10000 with 72.92% 	 Time used:  0.00 sec
2023-03-30 17:27:46,271 		552 of 10000 with 73.19% 	 Time used:  0.00 sec
2023-03-30 17:27:46,273 		576 of 10000 with 73.26% 	 Time used:  0.00 sec
2023-03-30 17:27:46,276 		600 of 10000 with 73.50% 	 Time used:  0.00 sec
2023-03-30 17:27:46,278 		624 of 10000 with 74.20% 	 Time used:  0.00 sec
2023-03-30 17:27:46,280 		648 of 10000 with 74.69% 	 Time used:  0.00 sec
2023-03-30 17:27:46,282 		672 of 10000 with 74.85% 	 Time used:  0.00 sec
2023-03-30 17:27:46,285 		696 of 10000 with 74.28% 	 Time used:  0.00 sec
2023-03-30 17:27:46,287 		720 of 10000 with 74.44% 	 Time used:  0.00 sec
2023-03-30 17:27:46,289 		744 of 10000 with 74.06% 	 Time used:  0.00 sec
2023-03-30 17:27:46,291 		768 of 10000 with 74.09% 	 Time used:  0.00 sec
2023-03-30 17:27:46,294 		792 of 10000 with 73.74% 	 Time used:  0.00 sec
2023-03-30 17:27:46,296 		816 of 10000 with 73.28% 	 Time used:  0.00 sec
2023-03-30 17:27:46,298 		840 of 10000 with 73.10% 	 Time used:  0.00 sec
2023-03-30 17:27:46,300 		864 of 10000 with 73.26% 	 Time used:  0.00 sec
2023-03-30 17:27:46,303 		888 of 10000 with 72.97% 	 Time used:  0.00 sec
2023-03-30 17:27:46,305 		912 of 10000 with 73.03% 	 Time used:  0.00 sec
2023-03-30 17:27:46,307 		936 of 10000 with 73.08% 	 Time used:  0.00 sec
2023-03-30 17:27:46,309 		960 of 10000 with 73.02% 	 Time used:  0.00 sec
2023-03-30 17:27:46,312 		984 of 10000 with 72.97% 	 Time used:  0.00 sec
2023-03-30 17:27:46,314 		1008 of 10000 with 73.21% 	 Time used:  0.00 sec
2023-03-30 17:27:46,316 		1032 of 10000 with 73.26% 	 Time used:  0.00 sec
2023-03-30 17:27:46,318 		1056 of 10000 with 72.92% 	 Time used:  0.00 sec
2023-03-30 17:27:46,321 		1080 of 10000 with 73.06% 	 Time used:  0.00 sec
2023-03-30 17:27:46,323 		1104 of 10000 with 73.28% 	 Time used:  0.00 sec
2023-03-30 17:27:46,325 		1128 of 10000 with 73.40% 	 Time used:  0.00 sec
2023-03-30 17:27:46,327 		1152 of 10000 with 73.18% 	 Time used:  0.00 sec
2023-03-30 17:27:46,330 		1176 of 10000 with 73.55% 	 Time used:  0.00 sec
2023-03-30 17:27:46,332 		1200 of 10000 with 73.75% 	 Time used:  0.00 sec
2023-03-30 17:27:46,334 		1224 of 10000 with 73.69% 	 Time used:  0.00 sec
2023-03-30 17:27:46,336 		1248 of 10000 with 73.72% 	 Time used:  0.00 sec
2023-03-30 17:27:46,339 		1272 of 10000 with 73.58% 	 Time used:  0.00 sec
2023-03-30 17:27:46,341 		1296 of 10000 with 73.84% 	 Time used:  0.00 sec
2023-03-30 17:27:46,343 		1320 of 10000 with 73.86% 	 Time used:  0.00 sec
2023-03-30 17:27:46,345 		1344 of 10000 with 73.96% 	 Time used:  0.00 sec
2023-03-30 17:27:46,348 		1368 of 10000 with 74.12% 	 Time used:  0.00 sec
2023-03-30 17:27:46,350 		1392 of 10000 with 73.99% 	 Time used:  0.00 sec
2023-03-30 17:27:46,352 		1416 of 10000 with 73.94% 	 Time used:  0.00 sec
2023-03-30 17:27:46,354 		1440 of 10000 with 73.75% 	 Time used:  0.00 sec
2023-03-30 17:27:46,357 		1464 of 10000 with 73.70% 	 Time used:  0.00 sec
2023-03-30 17:27:46,359 		1488 of 10000 with 73.66% 	 Time used:  0.00 sec
2023-03-30 17:27:46,361 		1512 of 10000 with 73.48% 	 Time used:  0.00 sec
2023-03-30 17:27:46,363 		1536 of 10000 with 73.57% 	 Time used:  0.00 sec
2023-03-30 17:27:46,366 		1560 of 10000 with 73.53% 	 Time used:  0.00 sec
2023-03-30 17:27:46,368 		1584 of 10000 with 73.36% 	 Time used:  0.00 sec
2023-03-30 17:27:46,370 		1608 of 10000 with 73.26% 	 Time used:  0.00 sec
2023-03-30 17:27:46,372 		1632 of 10000 with 73.35% 	 Time used:  0.00 sec
2023-03-30 17:27:46,375 		1656 of 10000 with 73.37% 	 Time used:  0.00 sec
2023-03-30 17:27:46,377 		1680 of 10000 with 73.69% 	 Time used:  0.00 sec
2023-03-30 17:27:46,379 		1704 of 10000 with 73.59% 	 Time used:  0.00 sec
2023-03-30 17:27:46,381 		1728 of 10000 with 73.50% 	 Time used:  0.00 sec
2023-03-30 17:27:46,384 		1752 of 10000 with 73.46% 	 Time used:  0.00 sec
2023-03-30 17:27:46,386 		1776 of 10000 with 73.48% 	 Time used:  0.00 sec
2023-03-30 17:27:46,388 		1800 of 10000 with 73.67% 	 Time used:  0.00 sec
2023-03-30 17:27:46,390 		1824 of 10000 with 73.57% 	 Time used:  0.00 sec
2023-03-30 17:27:46,393 		1848 of 10000 with 73.54% 	 Time used:  0.00 sec
2023-03-30 17:27:46,395 		1872 of 10000 with 73.45% 	 Time used:  0.00 sec
2023-03-30 17:27:46,397 		1896 of 10000 with 73.47% 	 Time used:  0.00 sec
2023-03-30 17:27:46,399 		1920 of 10000 with 73.59% 	 Time used:  0.00 sec
2023-03-30 17:27:46,402 		1944 of 10000 with 73.30% 	 Time used:  0.00 sec
2023-03-30 17:27:46,404 		1968 of 10000 with 73.37% 	 Time used:  0.00 sec
2023-03-30 17:27:46,406 		1992 of 10000 with 73.39% 	 Time used:  0.00 sec
2023-03-30 17:27:46,408 		2016 of 10000 with 73.12% 	 Time used:  0.00 sec
2023-03-30 17:27:46,411 		2040 of 10000 with 73.09% 	 Time used:  0.00 sec
2023-03-30 17:27:46,413 		2064 of 10000 with 73.11% 	 Time used:  0.00 sec
2023-03-30 17:27:46,415 		2088 of 10000 with 72.99% 	 Time used:  0.00 sec
2023-03-30 17:27:46,417 		2112 of 10000 with 73.06% 	 Time used:  0.00 sec
2023-03-30 17:27:46,420 		2136 of 10000 with 73.03% 	 Time used:  0.00 sec
2023-03-30 17:27:46,422 		2160 of 10000 with 73.06% 	 Time used:  0.00 sec
2023-03-30 17:27:46,424 		2184 of 10000 with 73.17% 	 Time used:  0.00 sec
2023-03-30 17:27:46,426 		2208 of 10000 with 73.19% 	 Time used:  0.00 sec
2023-03-30 17:27:46,429 		2232 of 10000 with 73.25% 	 Time used:  0.00 sec
2023-03-30 17:27:46,431 		2256 of 10000 with 73.18% 	 Time used:  0.00 sec
2023-03-30 17:27:46,433 		2280 of 10000 with 73.29% 	 Time used:  0.00 sec
2023-03-30 17:27:46,435 		2304 of 10000 with 73.31% 	 Time used:  0.00 sec
2023-03-30 17:27:46,438 		2328 of 10000 with 73.24% 	 Time used:  0.00 sec
2023-03-30 17:27:46,440 		2352 of 10000 with 73.38% 	 Time used:  0.00 sec
2023-03-30 17:27:46,442 		2376 of 10000 with 73.44% 	 Time used:  0.00 sec
2023-03-30 17:27:46,444 		2400 of 10000 with 73.50% 	 Time used:  0.00 sec
2023-03-30 17:27:46,447 		2424 of 10000 with 73.47% 	 Time used:  0.00 sec
2023-03-30 17:27:46,449 		2448 of 10000 with 73.49% 	 Time used:  0.00 sec
2023-03-30 17:27:46,451 		2472 of 10000 with 73.46% 	 Time used:  0.00 sec
2023-03-30 17:27:46,453 		2496 of 10000 with 73.48% 	 Time used:  0.00 sec
2023-03-30 17:27:46,455 		2520 of 10000 with 73.53% 	 Time used:  0.00 sec
2023-03-30 17:27:46,458 		2544 of 10000 with 73.27% 	 Time used:  0.00 sec
2023-03-30 17:27:46,460 		2568 of 10000 with 73.40% 	 Time used:  0.00 sec
2023-03-30 17:27:46,462 		2592 of 10000 with 73.42% 	 Time used:  0.00 sec
2023-03-30 17:27:46,464 		2616 of 10000 with 73.36% 	 Time used:  0.00 sec
2023-03-30 17:27:46,466 		2640 of 10000 with 73.37% 	 Time used:  0.00 sec
2023-03-30 17:27:46,469 		2664 of 10000 with 73.46% 	 Time used:  0.00 sec
2023-03-30 17:27:46,471 		2688 of 10000 with 73.55% 	 Time used:  0.00 sec
2023-03-30 17:27:46,473 		2712 of 10000 with 73.45% 	 Time used:  0.00 sec
2023-03-30 17:27:46,475 		2736 of 10000 with 73.43% 	 Time used:  0.00 sec
2023-03-30 17:27:46,478 		2760 of 10000 with 73.44% 	 Time used:  0.00 sec
2023-03-30 17:27:46,480 		2784 of 10000 with 73.46% 	 Time used:  0.00 sec
2023-03-30 17:27:46,482 		2808 of 10000 with 73.47% 	 Time used:  0.00 sec
2023-03-30 17:27:46,484 		2832 of 10000 with 73.41% 	 Time used:  0.00 sec
2023-03-30 17:27:46,487 		2856 of 10000 with 73.39% 	 Time used:  0.00 sec
2023-03-30 17:27:46,489 		2880 of 10000 with 73.37% 	 Time used:  0.00 sec
2023-03-30 17:27:46,491 		2904 of 10000 with 73.42% 	 Time used:  0.00 sec
2023-03-30 17:27:46,493 		2928 of 10000 with 73.39% 	 Time used:  0.00 sec
2023-03-30 17:27:46,495 		2952 of 10000 with 73.51% 	 Time used:  0.00 sec
2023-03-30 17:27:46,498 		2976 of 10000 with 73.52% 	 Time used:  0.00 sec
2023-03-30 17:27:46,500 		3000 of 10000 with 73.50% 	 Time used:  0.00 sec
2023-03-30 17:27:46,502 		3024 of 10000 with 73.51% 	 Time used:  0.00 sec
2023-03-30 17:27:46,504 		3048 of 10000 with 73.52% 	 Time used:  0.00 sec
2023-03-30 17:27:46,506 		3072 of 10000 with 73.50% 	 Time used:  0.00 sec
2023-03-30 17:27:46,509 		3096 of 10000 with 73.55% 	 Time used:  0.00 sec
2023-03-30 17:27:46,511 		3120 of 10000 with 73.59% 	 Time used:  0.00 sec
2023-03-30 17:27:46,513 		3144 of 10000 with 73.60% 	 Time used:  0.00 sec
2023-03-30 17:27:46,515 		3168 of 10000 with 73.58% 	 Time used:  0.00 sec
2023-03-30 17:27:46,517 		3192 of 10000 with 73.56% 	 Time used:  0.00 sec
2023-03-30 17:27:46,520 		3216 of 10000 with 73.48% 	 Time used:  0.00 sec
2023-03-30 17:27:46,522 		3240 of 10000 with 73.49% 	 Time used:  0.00 sec
2023-03-30 17:27:46,524 		3264 of 10000 with 73.50% 	 Time used:  0.00 sec
2023-03-30 17:27:46,526 		3288 of 10000 with 73.51% 	 Time used:  0.00 sec
2023-03-30 17:27:46,528 		3312 of 10000 with 73.52% 	 Time used:  0.00 sec
2023-03-30 17:27:46,531 		3336 of 10000 with 73.50% 	 Time used:  0.00 sec
2023-03-30 17:27:46,533 		3360 of 10000 with 73.39% 	 Time used:  0.00 sec
2023-03-30 17:27:46,535 		3384 of 10000 with 73.40% 	 Time used:  0.00 sec
2023-03-30 17:27:46,537 		3408 of 10000 with 73.47% 	 Time used:  0.00 sec
2023-03-30 17:27:46,539 		3432 of 10000 with 73.43% 	 Time used:  0.00 sec
2023-03-30 17:27:46,542 		3456 of 10000 with 73.35% 	 Time used:  0.00 sec
2023-03-30 17:27:46,544 		3480 of 10000 with 73.42% 	 Time used:  0.00 sec
2023-03-30 17:27:46,546 		3504 of 10000 with 73.29% 	 Time used:  0.00 sec
2023-03-30 17:27:46,548 		3528 of 10000 with 73.21% 	 Time used:  0.00 sec
2023-03-30 17:27:46,550 		3552 of 10000 with 73.28% 	 Time used:  0.00 sec
2023-03-30 17:27:46,553 		3576 of 10000 with 73.35% 	 Time used:  0.00 sec
2023-03-30 17:27:46,555 		3600 of 10000 with 73.42% 	 Time used:  0.00 sec
2023-03-30 17:27:46,557 		3624 of 10000 with 73.32% 	 Time used:  0.00 sec
2023-03-30 17:27:46,559 		3648 of 10000 with 73.30% 	 Time used:  0.00 sec
2023-03-30 17:27:46,561 		3672 of 10000 with 73.34% 	 Time used:  0.00 sec
2023-03-30 17:27:46,563 		3696 of 10000 with 73.38% 	 Time used:  0.00 sec
2023-03-30 17:27:46,566 		3720 of 10000 with 73.36% 	 Time used:  0.00 sec
2023-03-30 17:27:46,568 		3744 of 10000 with 73.37% 	 Time used:  0.00 sec
2023-03-30 17:27:46,570 		3768 of 10000 with 73.38% 	 Time used:  0.00 sec
2023-03-30 17:27:46,572 		3792 of 10000 with 73.31% 	 Time used:  0.00 sec
2023-03-30 17:27:46,574 		3816 of 10000 with 73.35% 	 Time used:  0.00 sec
2023-03-30 17:27:46,577 		3840 of 10000 with 73.39% 	 Time used:  0.00 sec
2023-03-30 17:27:46,579 		3864 of 10000 with 73.42% 	 Time used:  0.00 sec
2023-03-30 17:27:46,581 		3888 of 10000 with 73.38% 	 Time used:  0.00 sec
2023-03-30 17:27:46,583 		3912 of 10000 with 73.39% 	 Time used:  0.00 sec
2023-03-30 17:27:46,585 		3936 of 10000 with 73.42% 	 Time used:  0.00 sec
2023-03-30 17:27:46,588 		3960 of 10000 with 73.51% 	 Time used:  0.00 sec
2023-03-30 17:27:46,590 		3984 of 10000 with 73.54% 	 Time used:  0.00 sec
2023-03-30 17:27:46,592 		4008 of 10000 with 73.53% 	 Time used:  0.00 sec
2023-03-30 17:27:46,594 		4032 of 10000 with 73.61% 	 Time used:  0.00 sec
2023-03-30 17:27:46,596 		4056 of 10000 with 73.59% 	 Time used:  0.00 sec
2023-03-30 17:27:46,599 		4080 of 10000 with 73.68% 	 Time used:  0.00 sec
2023-03-30 17:27:46,601 		4104 of 10000 with 73.61% 	 Time used:  0.00 sec
2023-03-30 17:27:46,603 		4128 of 10000 with 73.62% 	 Time used:  0.00 sec
2023-03-30 17:27:46,605 		4152 of 10000 with 73.60% 	 Time used:  0.00 sec
2023-03-30 17:27:46,607 		4176 of 10000 with 73.64% 	 Time used:  0.00 sec
2023-03-30 17:27:46,610 		4200 of 10000 with 73.71% 	 Time used:  0.00 sec
2023-03-30 17:27:46,612 		4224 of 10000 with 73.70% 	 Time used:  0.00 sec
2023-03-30 17:27:46,614 		4248 of 10000 with 73.80% 	 Time used:  0.00 sec
2023-03-30 17:27:46,616 		4272 of 10000 with 73.83% 	 Time used:  0.00 sec
2023-03-30 17:27:46,618 		4296 of 10000 with 73.84% 	 Time used:  0.00 sec
2023-03-30 17:27:46,621 		4320 of 10000 with 73.77% 	 Time used:  0.00 sec
2023-03-30 17:27:46,623 		4344 of 10000 with 73.76% 	 Time used:  0.00 sec
2023-03-30 17:27:46,625 		4368 of 10000 with 73.86% 	 Time used:  0.00 sec
2023-03-30 17:27:46,627 		4392 of 10000 with 73.93% 	 Time used:  0.00 sec
2023-03-30 17:27:46,629 		4416 of 10000 with 73.96% 	 Time used:  0.00 sec
2023-03-30 17:27:46,632 		4440 of 10000 with 73.96% 	 Time used:  0.00 sec
2023-03-30 17:27:46,634 		4464 of 10000 with 73.92% 	 Time used:  0.00 sec
2023-03-30 17:27:46,636 		4488 of 10000 with 73.91% 	 Time used:  0.00 sec
2023-03-30 17:27:46,638 		4512 of 10000 with 73.87% 	 Time used:  0.00 sec
2023-03-30 17:27:46,641 		4536 of 10000 with 73.90% 	 Time used:  0.00 sec
2023-03-30 17:27:46,643 		4560 of 10000 with 73.84% 	 Time used:  0.00 sec
2023-03-30 17:27:46,645 		4584 of 10000 with 73.80% 	 Time used:  0.00 sec
2023-03-30 17:27:46,647 		4608 of 10000 with 73.81% 	 Time used:  0.00 sec
2023-03-30 17:27:46,649 		4632 of 10000 with 73.83% 	 Time used:  0.00 sec
2023-03-30 17:27:46,652 		4656 of 10000 with 73.82% 	 Time used:  0.00 sec
2023-03-30 17:27:46,654 		4680 of 10000 with 73.91% 	 Time used:  0.00 sec
2023-03-30 17:27:46,656 		4704 of 10000 with 73.96% 	 Time used:  0.00 sec
2023-03-30 17:27:46,658 		4728 of 10000 with 73.98% 	 Time used:  0.00 sec
2023-03-30 17:27:46,660 		4752 of 10000 with 73.95% 	 Time used:  0.00 sec
2023-03-30 17:27:46,663 		4776 of 10000 with 74.02% 	 Time used:  0.00 sec
2023-03-30 17:27:46,665 		4800 of 10000 with 73.96% 	 Time used:  0.00 sec
2023-03-30 17:27:46,667 		4824 of 10000 with 73.94% 	 Time used:  0.00 sec
2023-03-30 17:27:46,669 		4848 of 10000 with 73.93% 	 Time used:  0.00 sec
2023-03-30 17:27:46,672 		4872 of 10000 with 73.95% 	 Time used:  0.00 sec
2023-03-30 17:27:46,674 		4896 of 10000 with 73.94% 	 Time used:  0.00 sec
2023-03-30 17:27:46,676 		4920 of 10000 with 73.94% 	 Time used:  0.00 sec
2023-03-30 17:27:46,678 		4944 of 10000 with 73.95% 	 Time used:  0.00 sec
2023-03-30 17:27:46,680 		4968 of 10000 with 73.89% 	 Time used:  0.00 sec
2023-03-30 17:27:46,683 		4992 of 10000 with 73.88% 	 Time used:  0.00 sec
2023-03-30 17:27:46,685 		5016 of 10000 with 73.88% 	 Time used:  0.00 sec
2023-03-30 17:27:46,687 		5040 of 10000 with 73.87% 	 Time used:  0.00 sec
2023-03-30 17:27:46,689 		5064 of 10000 with 73.85% 	 Time used:  0.00 sec
2023-03-30 17:27:46,692 		5088 of 10000 with 73.88% 	 Time used:  0.00 sec
2023-03-30 17:27:46,694 		5112 of 10000 with 73.92% 	 Time used:  0.00 sec
2023-03-30 17:27:46,696 		5136 of 10000 with 73.87% 	 Time used:  0.00 sec
2023-03-30 17:27:46,698 		5160 of 10000 with 73.88% 	 Time used:  0.00 sec
2023-03-30 17:27:46,701 		5184 of 10000 with 73.88% 	 Time used:  0.00 sec
2023-03-30 17:27:46,703 		5208 of 10000 with 73.77% 	 Time used:  0.00 sec
2023-03-30 17:27:46,705 		5232 of 10000 with 73.74% 	 Time used:  0.00 sec
2023-03-30 17:27:46,707 		5256 of 10000 with 73.76% 	 Time used:  0.00 sec
2023-03-30 17:27:46,710 		5280 of 10000 with 73.81% 	 Time used:  0.00 sec
2023-03-30 17:27:46,712 		5304 of 10000 with 73.79% 	 Time used:  0.00 sec
2023-03-30 17:27:46,714 		5328 of 10000 with 73.84% 	 Time used:  0.00 sec
2023-03-30 17:27:46,716 		5352 of 10000 with 73.88% 	 Time used:  0.00 sec
2023-03-30 17:27:46,719 		5376 of 10000 with 73.88% 	 Time used:  0.00 sec
2023-03-30 17:27:46,721 		5400 of 10000 with 73.81% 	 Time used:  0.00 sec
2023-03-30 17:27:46,723 		5424 of 10000 with 73.80% 	 Time used:  0.00 sec
2023-03-30 17:27:46,725 		5448 of 10000 with 73.81% 	 Time used:  0.00 sec
2023-03-30 17:27:46,728 		5472 of 10000 with 73.81% 	 Time used:  0.00 sec
2023-03-30 17:27:46,730 		5496 of 10000 with 73.84% 	 Time used:  0.00 sec
2023-03-30 17:27:46,732 		5520 of 10000 with 73.82% 	 Time used:  0.00 sec
2023-03-30 17:27:46,734 		5544 of 10000 with 73.83% 	 Time used:  0.00 sec
2023-03-30 17:27:46,737 		5568 of 10000 with 73.80% 	 Time used:  0.00 sec
2023-03-30 17:27:46,739 		5592 of 10000 with 73.84% 	 Time used:  0.00 sec
2023-03-30 17:27:46,741 		5616 of 10000 with 73.84% 	 Time used:  0.00 sec
2023-03-30 17:27:46,743 		5640 of 10000 with 73.85% 	 Time used:  0.00 sec
2023-03-30 17:27:46,746 		5664 of 10000 with 73.82% 	 Time used:  0.00 sec
2023-03-30 17:27:46,748 		5688 of 10000 with 73.79% 	 Time used:  0.00 sec
2023-03-30 17:27:46,750 		5712 of 10000 with 73.79% 	 Time used:  0.00 sec
2023-03-30 17:27:46,752 		5736 of 10000 with 73.78% 	 Time used:  0.00 sec
2023-03-30 17:27:46,755 		5760 of 10000 with 73.73% 	 Time used:  0.00 sec
2023-03-30 17:27:46,757 		5784 of 10000 with 73.76% 	 Time used:  0.00 sec
2023-03-30 17:27:46,759 		5808 of 10000 with 73.78% 	 Time used:  0.00 sec
2023-03-30 17:27:46,761 		5832 of 10000 with 73.71% 	 Time used:  0.00 sec
2023-03-30 17:27:46,764 		5856 of 10000 with 73.75% 	 Time used:  0.00 sec
2023-03-30 17:27:46,766 		5880 of 10000 with 73.79% 	 Time used:  0.00 sec
2023-03-30 17:27:46,768 		5904 of 10000 with 73.73% 	 Time used:  0.00 sec
2023-03-30 17:27:46,770 		5928 of 10000 with 73.63% 	 Time used:  0.00 sec
2023-03-30 17:27:46,773 		5952 of 10000 with 73.66% 	 Time used:  0.00 sec
2023-03-30 17:27:46,775 		5976 of 10000 with 73.61% 	 Time used:  0.00 sec
2023-03-30 17:27:46,777 		6000 of 10000 with 73.55% 	 Time used:  0.00 sec
2023-03-30 17:27:46,779 		6024 of 10000 with 73.54% 	 Time used:  0.00 sec
2023-03-30 17:27:46,782 		6048 of 10000 with 73.58% 	 Time used:  0.00 sec
2023-03-30 17:27:46,784 		6072 of 10000 with 73.55% 	 Time used:  0.00 sec
2023-03-30 17:27:46,786 		6096 of 10000 with 73.57% 	 Time used:  0.00 sec
2023-03-30 17:27:46,788 		6120 of 10000 with 73.66% 	 Time used:  0.00 sec
2023-03-30 17:27:46,790 		6144 of 10000 with 73.65% 	 Time used:  0.00 sec
2023-03-30 17:27:46,793 		6168 of 10000 with 73.62% 	 Time used:  0.00 sec
2023-03-30 17:27:46,795 		6192 of 10000 with 73.66% 	 Time used:  0.00 sec
2023-03-30 17:27:46,797 		6216 of 10000 with 73.62% 	 Time used:  0.00 sec
2023-03-30 17:27:46,799 		6240 of 10000 with 73.65% 	 Time used:  0.00 sec
2023-03-30 17:27:46,802 		6264 of 10000 with 73.66% 	 Time used:  0.00 sec
2023-03-30 17:27:46,804 		6288 of 10000 with 73.70% 	 Time used:  0.00 sec
2023-03-30 17:27:46,806 		6312 of 10000 with 73.70% 	 Time used:  0.00 sec
2023-03-30 17:27:46,808 		6336 of 10000 with 73.77% 	 Time used:  0.00 sec
2023-03-30 17:27:46,811 		6360 of 10000 with 73.79% 	 Time used:  0.00 sec
2023-03-30 17:27:46,813 		6384 of 10000 with 73.73% 	 Time used:  0.00 sec
2023-03-30 17:27:46,815 		6408 of 10000 with 73.72% 	 Time used:  0.00 sec
2023-03-30 17:27:46,817 		6432 of 10000 with 73.71% 	 Time used:  0.00 sec
2023-03-30 17:27:46,820 		6456 of 10000 with 73.68% 	 Time used:  0.00 sec
2023-03-30 17:27:46,822 		6480 of 10000 with 73.75% 	 Time used:  0.00 sec
2023-03-30 17:27:46,824 		6504 of 10000 with 73.69% 	 Time used:  0.00 sec
2023-03-30 17:27:46,826 		6528 of 10000 with 73.73% 	 Time used:  0.00 sec
2023-03-30 17:27:46,829 		6552 of 10000 with 73.73% 	 Time used:  0.00 sec
2023-03-30 17:27:46,831 		6576 of 10000 with 73.75% 	 Time used:  0.00 sec
2023-03-30 17:27:46,833 		6600 of 10000 with 73.76% 	 Time used:  0.00 sec
2023-03-30 17:27:46,835 		6624 of 10000 with 73.81% 	 Time used:  0.00 sec
2023-03-30 17:27:46,838 		6648 of 10000 with 73.83% 	 Time used:  0.00 sec
2023-03-30 17:27:46,840 		6672 of 10000 with 73.85% 	 Time used:  0.00 sec
2023-03-30 17:27:46,842 		6696 of 10000 with 73.84% 	 Time used:  0.00 sec
2023-03-30 17:27:46,844 		6720 of 10000 with 73.81% 	 Time used:  0.00 sec
2023-03-30 17:27:46,847 		6744 of 10000 with 73.83% 	 Time used:  0.00 sec
2023-03-30 17:27:46,849 		6768 of 10000 with 73.82% 	 Time used:  0.00 sec
2023-03-30 17:27:46,851 		6792 of 10000 with 73.84% 	 Time used:  0.00 sec
2023-03-30 17:27:46,853 		6816 of 10000 with 73.87% 	 Time used:  0.00 sec
2023-03-30 17:27:46,855 		6840 of 10000 with 73.87% 	 Time used:  0.00 sec
2023-03-30 17:27:46,858 		6864 of 10000 with 73.83% 	 Time used:  0.00 sec
2023-03-30 17:27:46,860 		6888 of 10000 with 73.78% 	 Time used:  0.00 sec
2023-03-30 17:27:46,862 		6912 of 10000 with 73.78% 	 Time used:  0.00 sec
2023-03-30 17:27:46,865 		6936 of 10000 with 73.72% 	 Time used:  0.00 sec
2023-03-30 17:27:46,867 		6960 of 10000 with 73.68% 	 Time used:  0.00 sec
2023-03-30 17:27:46,869 		6984 of 10000 with 73.68% 	 Time used:  0.00 sec
2023-03-30 17:27:46,871 		7008 of 10000 with 73.64% 	 Time used:  0.00 sec
2023-03-30 17:27:46,874 		7032 of 10000 with 73.68% 	 Time used:  0.00 sec
2023-03-30 17:27:46,876 		7056 of 10000 with 73.65% 	 Time used:  0.00 sec
2023-03-30 17:27:46,878 		7080 of 10000 with 73.69% 	 Time used:  0.00 sec
2023-03-30 17:27:46,880 		7104 of 10000 with 73.69% 	 Time used:  0.00 sec
2023-03-30 17:27:46,883 		7128 of 10000 with 73.68% 	 Time used:  0.00 sec
2023-03-30 17:27:46,885 		7152 of 10000 with 73.67% 	 Time used:  0.00 sec
2023-03-30 17:27:46,887 		7176 of 10000 with 73.70% 	 Time used:  0.00 sec
2023-03-30 17:27:46,889 		7200 of 10000 with 73.74% 	 Time used:  0.00 sec
2023-03-30 17:27:46,891 		7224 of 10000 with 73.71% 	 Time used:  0.00 sec
2023-03-30 17:27:46,894 		7248 of 10000 with 73.68% 	 Time used:  0.00 sec
2023-03-30 17:27:46,896 		7272 of 10000 with 73.71% 	 Time used:  0.00 sec
2023-03-30 17:27:46,898 		7296 of 10000 with 73.70% 	 Time used:  0.00 sec
2023-03-30 17:27:46,900 		7320 of 10000 with 73.70% 	 Time used:  0.00 sec
2023-03-30 17:27:46,903 		7344 of 10000 with 73.73% 	 Time used:  0.00 sec
2023-03-30 17:27:46,905 		7368 of 10000 with 73.75% 	 Time used:  0.00 sec
2023-03-30 17:27:46,907 		7392 of 10000 with 73.77% 	 Time used:  0.00 sec
2023-03-30 17:27:46,909 		7416 of 10000 with 73.75% 	 Time used:  0.00 sec
2023-03-30 17:27:46,912 		7440 of 10000 with 73.74% 	 Time used:  0.00 sec
2023-03-30 17:27:46,914 		7464 of 10000 with 73.69% 	 Time used:  0.00 sec
2023-03-30 17:27:46,916 		7488 of 10000 with 73.69% 	 Time used:  0.00 sec
2023-03-30 17:27:46,918 		7512 of 10000 with 73.74% 	 Time used:  0.00 sec
2023-03-30 17:27:46,921 		7536 of 10000 with 73.74% 	 Time used:  0.00 sec
2023-03-30 17:27:46,923 		7560 of 10000 with 73.73% 	 Time used:  0.00 sec
2023-03-30 17:27:46,925 		7584 of 10000 with 73.76% 	 Time used:  0.00 sec
2023-03-30 17:27:46,927 		7608 of 10000 with 73.76% 	 Time used:  0.00 sec
2023-03-30 17:27:46,930 		7632 of 10000 with 73.79% 	 Time used:  0.00 sec
2023-03-30 17:27:46,932 		7656 of 10000 with 73.80% 	 Time used:  0.00 sec
2023-03-30 17:27:46,934 		7680 of 10000 with 73.79% 	 Time used:  0.00 sec
2023-03-30 17:27:46,936 		7704 of 10000 with 73.78% 	 Time used:  0.00 sec
2023-03-30 17:27:46,939 		7728 of 10000 with 73.82% 	 Time used:  0.00 sec
2023-03-30 17:27:46,941 		7752 of 10000 with 73.83% 	 Time used:  0.00 sec
2023-03-30 17:27:46,943 		7776 of 10000 with 73.84% 	 Time used:  0.00 sec
2023-03-30 17:27:46,945 		7800 of 10000 with 73.82% 	 Time used:  0.00 sec
2023-03-30 17:27:46,948 		7824 of 10000 with 73.82% 	 Time used:  0.00 sec
2023-03-30 17:27:46,950 		7848 of 10000 with 73.84% 	 Time used:  0.00 sec
2023-03-30 17:27:46,952 		7872 of 10000 with 73.84% 	 Time used:  0.00 sec
2023-03-30 17:27:46,954 		7896 of 10000 with 73.87% 	 Time used:  0.00 sec
2023-03-30 17:27:46,956 		7920 of 10000 with 73.88% 	 Time used:  0.00 sec
2023-03-30 17:27:46,959 		7944 of 10000 with 73.90% 	 Time used:  0.00 sec
2023-03-30 17:27:46,961 		7968 of 10000 with 73.87% 	 Time used:  0.00 sec
2023-03-30 17:27:46,963 		7992 of 10000 with 73.80% 	 Time used:  0.00 sec
2023-03-30 17:27:46,965 		8016 of 10000 with 73.84% 	 Time used:  0.00 sec
2023-03-30 17:27:46,968 		8040 of 10000 with 73.79% 	 Time used:  0.00 sec
2023-03-30 17:27:46,970 		8064 of 10000 with 73.80% 	 Time used:  0.00 sec
2023-03-30 17:27:46,972 		8088 of 10000 with 73.79% 	 Time used:  0.00 sec
2023-03-30 17:27:46,974 		8112 of 10000 with 73.80% 	 Time used:  0.00 sec
2023-03-30 17:27:46,977 		8136 of 10000 with 73.77% 	 Time used:  0.00 sec
2023-03-30 17:27:46,979 		8160 of 10000 with 73.79% 	 Time used:  0.00 sec
2023-03-30 17:27:46,981 		8184 of 10000 with 73.78% 	 Time used:  0.00 sec
2023-03-30 17:27:46,983 		8208 of 10000 with 73.79% 	 Time used:  0.00 sec
2023-03-30 17:27:46,986 		8232 of 10000 with 73.81% 	 Time used:  0.00 sec
2023-03-30 17:27:46,988 		8256 of 10000 with 73.80% 	 Time used:  0.00 sec
2023-03-30 17:27:46,990 		8280 of 10000 with 73.79% 	 Time used:  0.00 sec
2023-03-30 17:27:46,992 		8304 of 10000 with 73.75% 	 Time used:  0.00 sec
2023-03-30 17:27:46,995 		8328 of 10000 with 73.69% 	 Time used:  0.00 sec
2023-03-30 17:27:46,997 		8352 of 10000 with 73.74% 	 Time used:  0.00 sec
2023-03-30 17:27:46,999 		8376 of 10000 with 73.73% 	 Time used:  0.00 sec
2023-03-30 17:27:47,001 		8400 of 10000 with 73.74% 	 Time used:  0.00 sec
2023-03-30 17:27:47,004 		8424 of 10000 with 73.75% 	 Time used:  0.00 sec
2023-03-30 17:27:47,006 		8448 of 10000 with 73.76% 	 Time used:  0.00 sec
2023-03-30 17:27:47,008 		8472 of 10000 with 73.74% 	 Time used:  0.00 sec
2023-03-30 17:27:47,010 		8496 of 10000 with 73.73% 	 Time used:  0.00 sec
2023-03-30 17:27:47,013 		8520 of 10000 with 73.77% 	 Time used:  0.00 sec
2023-03-30 17:27:47,015 		8544 of 10000 with 73.77% 	 Time used:  0.00 sec
2023-03-30 17:27:47,017 		8568 of 10000 with 73.77% 	 Time used:  0.00 sec
2023-03-30 17:27:47,019 		8592 of 10000 with 73.77% 	 Time used:  0.00 sec
2023-03-30 17:27:47,022 		8616 of 10000 with 73.77% 	 Time used:  0.00 sec
2023-03-30 17:27:47,024 		8640 of 10000 with 73.72% 	 Time used:  0.00 sec
2023-03-30 17:27:47,026 		8664 of 10000 with 73.68% 	 Time used:  0.00 sec
2023-03-30 17:27:47,028 		8688 of 10000 with 73.68% 	 Time used:  0.00 sec
2023-03-30 17:27:47,031 		8712 of 10000 with 73.68% 	 Time used:  0.00 sec
2023-03-30 17:27:47,033 		8736 of 10000 with 73.66% 	 Time used:  0.00 sec
2023-03-30 17:27:47,035 		8760 of 10000 with 73.68% 	 Time used:  0.00 sec
2023-03-30 17:27:47,037 		8784 of 10000 with 73.69% 	 Time used:  0.00 sec
2023-03-30 17:27:47,040 		8808 of 10000 with 73.69% 	 Time used:  0.00 sec
2023-03-30 17:27:47,042 		8832 of 10000 with 73.70% 	 Time used:  0.00 sec
2023-03-30 17:27:47,044 		8856 of 10000 with 73.68% 	 Time used:  0.00 sec
2023-03-30 17:27:47,046 		8880 of 10000 with 73.69% 	 Time used:  0.00 sec
2023-03-30 17:27:47,048 		8904 of 10000 with 73.71% 	 Time used:  0.00 sec
2023-03-30 17:27:47,051 		8928 of 10000 with 73.75% 	 Time used:  0.00 sec
2023-03-30 17:27:47,053 		8952 of 10000 with 73.69% 	 Time used:  0.00 sec
2023-03-30 17:27:47,055 		8976 of 10000 with 73.66% 	 Time used:  0.00 sec
2023-03-30 17:27:47,057 		9000 of 10000 with 73.66% 	 Time used:  0.00 sec
2023-03-30 17:27:47,060 		9024 of 10000 with 73.67% 	 Time used:  0.00 sec
2023-03-30 17:27:47,062 		9048 of 10000 with 73.63% 	 Time used:  0.00 sec
2023-03-30 17:27:47,064 		9072 of 10000 with 73.62% 	 Time used:  0.00 sec
2023-03-30 17:27:47,066 		9096 of 10000 with 73.61% 	 Time used:  0.00 sec
2023-03-30 17:27:47,069 		9120 of 10000 with 73.65% 	 Time used:  0.00 sec
2023-03-30 17:27:47,071 		9144 of 10000 with 73.64% 	 Time used:  0.00 sec
2023-03-30 17:27:47,073 		9168 of 10000 with 73.66% 	 Time used:  0.00 sec
2023-03-30 17:27:47,075 		9192 of 10000 with 73.68% 	 Time used:  0.00 sec
2023-03-30 17:27:47,078 		9216 of 10000 with 73.72% 	 Time used:  0.00 sec
2023-03-30 17:27:47,080 		9240 of 10000 with 73.70% 	 Time used:  0.00 sec
2023-03-30 17:27:47,082 		9264 of 10000 with 73.72% 	 Time used:  0.00 sec
2023-03-30 17:27:47,084 		9288 of 10000 with 73.71% 	 Time used:  0.00 sec
2023-03-30 17:27:47,087 		9312 of 10000 with 73.66% 	 Time used:  0.00 sec
2023-03-30 17:27:47,089 		9336 of 10000 with 73.69% 	 Time used:  0.00 sec
2023-03-30 17:27:47,091 		9360 of 10000 with 73.64% 	 Time used:  0.00 sec
2023-03-30 17:27:47,093 		9384 of 10000 with 73.64% 	 Time used:  0.00 sec
2023-03-30 17:27:47,095 		9408 of 10000 with 73.65% 	 Time used:  0.00 sec
2023-03-30 17:27:47,098 		9432 of 10000 with 73.64% 	 Time used:  0.00 sec
2023-03-30 17:27:47,100 		9456 of 10000 with 73.59% 	 Time used:  0.00 sec
2023-03-30 17:27:47,102 		9480 of 10000 with 73.59% 	 Time used:  0.00 sec
2023-03-30 17:27:47,104 		9504 of 10000 with 73.62% 	 Time used:  0.00 sec
2023-03-30 17:27:47,106 		9528 of 10000 with 73.61% 	 Time used:  0.00 sec
2023-03-30 17:27:47,109 		9552 of 10000 with 73.64% 	 Time used:  0.00 sec
2023-03-30 17:27:47,111 		9576 of 10000 with 73.63% 	 Time used:  0.00 sec
2023-03-30 17:27:47,113 		9600 of 10000 with 73.67% 	 Time used:  0.00 sec
2023-03-30 17:27:47,115 		9624 of 10000 with 73.67% 	 Time used:  0.00 sec
2023-03-30 17:27:47,117 		9648 of 10000 with 73.67% 	 Time used:  0.00 sec
2023-03-30 17:27:47,120 		9672 of 10000 with 73.71% 	 Time used:  0.00 sec
2023-03-30 17:27:47,122 		9696 of 10000 with 73.72% 	 Time used:  0.00 sec
2023-03-30 17:27:47,124 		9720 of 10000 with 73.73% 	 Time used:  0.00 sec
2023-03-30 17:27:47,126 		9744 of 10000 with 73.75% 	 Time used:  0.00 sec
2023-03-30 17:27:47,129 		9768 of 10000 with 73.73% 	 Time used:  0.00 sec
2023-03-30 17:27:47,131 		9792 of 10000 with 73.71% 	 Time used:  0.00 sec
2023-03-30 17:27:47,133 		9816 of 10000 with 73.70% 	 Time used:  0.00 sec
2023-03-30 17:27:47,135 		9840 of 10000 with 73.65% 	 Time used:  0.00 sec
2023-03-30 17:27:47,137 		9864 of 10000 with 73.64% 	 Time used:  0.00 sec
2023-03-30 17:27:47,140 		9888 of 10000 with 73.65% 	 Time used:  0.00 sec
2023-03-30 17:27:47,142 		9912 of 10000 with 73.64% 	 Time used:  0.00 sec
2023-03-30 17:27:47,144 		9936 of 10000 with 73.66% 	 Time used:  0.00 sec
2023-03-30 17:27:47,146 		9960 of 10000 with 73.67% 	 Time used:  0.00 sec
2023-03-30 17:27:47,148 		9984 of 10000 with 73.68% 	 Time used:  0.00 sec
2023-03-30 17:27:47,151 		10000 of 10000 with 73.67% 	 Time used:  0.00 sec
2023-03-30 17:27:47,151 
2023-03-30 17:27:47,152 			Learning rate: weights:   1.000e-03    
2023-03-30 17:27:47,152 			Last test performance: 73.67%
2023-03-30 17:27:47,152 ----------------
2023-03-30 17:27:47,275   48  =>  0    		Training 486 pattern with 74.38% 	Forward time: 	 0.11 sec
2023-03-30 17:27:47,276 			Loss:    2.969e-02    			Backward time: 	 0.01 sec 
2023-03-30 17:27:47,322 			Learning rate: weights:   1.000e-03    
2023-03-30 17:27:47,323 			Last test performance: 73.67%
2023-03-30 17:27:47,323 ----------------
2023-03-30 17:27:47,589   48  =>  1    		Training 486 pattern with 75.21% 	Forward time: 	 0.25 sec
2023-03-30 17:27:47,589 			Loss:    2.892e-02    			Backward time: 	 0.01 sec 
2023-03-30 17:27:47,738 			Learning rate: weights:   1.000e-03    
2023-03-30 17:27:47,738 			Last test performance: 73.67%
2023-03-30 17:27:47,738 ----------------
2023-03-30 17:27:48,009   48  =>  2    		Training 486 pattern with 73.75% 	Forward time: 	 0.25 sec
2023-03-30 17:27:48,009 			Loss:    2.852e-02    			Backward time: 	 0.01 sec 
2023-03-30 17:27:48,129 			Learning rate: weights:   1.000e-03    
2023-03-30 17:27:48,129 			Last test performance: 73.67%
2023-03-30 17:27:48,129 ----------------
2023-03-30 17:27:48,412   48  =>  3    		Training 486 pattern with 73.75% 	Forward time: 	 0.26 sec
2023-03-30 17:27:48,412 			Loss:    3.225e-02    			Backward time: 	 0.01 sec 
2023-03-30 17:27:48,467 			Learning rate: weights:   1.000e-03    
2023-03-30 17:27:48,467 			Last test performance: 73.67%
2023-03-30 17:27:48,467 ----------------
2023-03-30 17:27:48,691   48  =>  4    		Training 486 pattern with 72.71% 	Forward time: 	 0.21 sec
2023-03-30 17:27:48,691 			Loss:    3.277e-02    			Backward time: 	 0.01 sec 
2023-03-30 17:27:48,808 			Learning rate: weights:   1.000e-03    
2023-03-30 17:27:48,808 			Last test performance: 73.67%
2023-03-30 17:27:48,808 ----------------
2023-03-30 17:27:49,034   48  =>  5    		Training 486 pattern with 73.33% 	Forward time: 	 0.21 sec
2023-03-30 17:27:49,034 			Loss:    3.442e-02    			Backward time: 	 0.01 sec 
2023-03-30 17:27:49,139 			Learning rate: weights:   1.000e-03    
2023-03-30 17:27:49,139 			Last test performance: 73.67%
2023-03-30 17:27:49,139 ----------------
2023-03-30 17:27:49,357   48  =>  6    		Training 486 pattern with 75.62% 	Forward time: 	 0.20 sec
2023-03-30 17:27:49,357 			Loss:    3.116e-02    			Backward time: 	 0.01 sec 
2023-03-30 17:27:49,474 			Learning rate: weights:   1.000e-03    
2023-03-30 17:27:49,474 			Last test performance: 73.67%
2023-03-30 17:27:49,474 ----------------
2023-03-30 17:27:49,755   48  =>  7    		Training 486 pattern with 75.21% 	Forward time: 	 0.26 sec
2023-03-30 17:27:49,755 			Loss:    3.166e-02    			Backward time: 	 0.01 sec 
2023-03-30 17:27:49,846 			Learning rate: weights:   1.000e-03    
2023-03-30 17:27:49,846 			Last test performance: 73.67%
2023-03-30 17:27:49,846 ----------------
2023-03-30 17:27:50,095   48  =>  8    		Training 486 pattern with 72.50% 	Forward time: 	 0.22 sec
2023-03-30 17:27:50,095 			Loss:    3.306e-02    			Backward time: 	 0.02 sec 
2023-03-30 17:27:50,147 			Learning rate: weights:   1.000e-03    
2023-03-30 17:27:50,147 			Last test performance: 73.67%
2023-03-30 17:27:50,147 ----------------
2023-03-30 17:27:50,357   48  =>  9    		Training 486 pattern with 72.08% 	Forward time: 	 0.19 sec
2023-03-30 17:27:50,357 			Loss:    3.187e-02    			Backward time: 	 0.01 sec 
2023-03-30 17:27:50,486 			Learning rate: weights:   1.000e-03    
2023-03-30 17:27:50,486 			Last test performance: 73.67%
2023-03-30 17:27:50,486 ----------------
2023-03-30 17:27:50,751   48  =>  10   		Training 486 pattern with 76.04% 	Forward time: 	 0.24 sec
2023-03-30 17:27:50,751 			Loss:    3.123e-02    			Backward time: 	 0.02 sec 
2023-03-30 17:27:50,805 			Learning rate: weights:   1.000e-03    
2023-03-30 17:27:50,805 			Last test performance: 73.67%
2023-03-30 17:27:50,805 ----------------
2023-03-30 17:27:51,081   48  =>  11   		Training 486 pattern with 72.08% 	Forward time: 	 0.26 sec
2023-03-30 17:27:51,081 			Loss:    3.358e-02    			Backward time: 	 0.01 sec 
2023-03-30 17:27:51,193 			Learning rate: weights:   1.000e-03    
2023-03-30 17:27:51,193 			Last test performance: 73.67%
2023-03-30 17:27:51,194 ----------------
2023-03-30 17:27:51,414   48  =>  12   		Training 486 pattern with 69.58% 	Forward time: 	 0.20 sec
2023-03-30 17:27:51,414 			Loss:    3.462e-02    			Backward time: 	 0.01 sec 
2023-03-30 17:27:51,464 			Learning rate: weights:   1.000e-03    
2023-03-30 17:27:51,464 			Last test performance: 73.67%
2023-03-30 17:27:51,464 ----------------
2023-03-30 17:27:51,736   48  =>  13   		Training 486 pattern with 73.54% 	Forward time: 	 0.25 sec
2023-03-30 17:27:51,736 			Loss:    3.100e-02    			Backward time: 	 0.01 sec 
2023-03-30 17:27:51,860 			Learning rate: weights:   1.000e-03    
2023-03-30 17:27:51,860 			Last test performance: 73.67%
2023-03-30 17:27:51,860 ----------------
2023-03-30 17:27:52,077   48  =>  14   		Training 486 pattern with 72.50% 	Forward time: 	 0.20 sec
2023-03-30 17:27:52,077 			Loss:    3.113e-02    			Backward time: 	 0.01 sec 
2023-03-30 17:27:52,236 			Learning rate: weights:   1.000e-03    
2023-03-30 17:27:52,236 			Last test performance: 73.67%
2023-03-30 17:27:52,236 ----------------
2023-03-30 17:27:52,505   48  =>  15   		Training 486 pattern with 73.54% 	Forward time: 	 0.25 sec
2023-03-30 17:27:52,505 			Loss:    2.940e-02    			Backward time: 	 0.01 sec 
2023-03-30 17:27:52,597 			Learning rate: weights:   1.000e-03    
2023-03-30 17:27:52,597 			Last test performance: 73.67%
2023-03-30 17:27:52,597 ----------------
2023-03-30 17:27:52,821   48  =>  16   		Training 486 pattern with 67.92% 	Forward time: 	 0.21 sec
2023-03-30 17:27:52,821 			Loss:    3.577e-02    			Backward time: 	 0.01 sec 
2023-03-30 17:27:52,981 			Learning rate: weights:   1.000e-03    
2023-03-30 17:27:52,981 			Last test performance: 73.67%
2023-03-30 17:27:52,981 ----------------
2023-03-30 17:27:53,184   48  =>  17   		Training 486 pattern with 74.17% 	Forward time: 	 0.19 sec
2023-03-30 17:27:53,184 			Loss:    3.204e-02    			Backward time: 	 0.01 sec 
2023-03-30 17:27:53,322 			Learning rate: weights:   1.000e-03    
2023-03-30 17:27:53,322 			Last test performance: 73.67%
2023-03-30 17:27:53,322 ----------------
2023-03-30 17:27:53,541   48  =>  18   		Training 486 pattern with 72.08% 	Forward time: 	 0.20 sec
2023-03-30 17:27:53,541 			Loss:    3.366e-02    			Backward time: 	 0.01 sec 
2023-03-30 17:27:53,658 			Learning rate: weights:   1.000e-03    
2023-03-30 17:27:53,658 			Last test performance: 73.67%
2023-03-30 17:27:53,658 ----------------
2023-03-30 17:27:53,892   48  =>  19   		Training 486 pattern with 73.75% 	Forward time: 	 0.22 sec
2023-03-30 17:27:53,892 			Loss:    3.274e-02    			Backward time: 	 0.01 sec 
2023-03-30 17:27:54,067 			Learning rate: weights:   1.000e-03    
2023-03-30 17:27:54,067 			Last test performance: 73.67%
2023-03-30 17:27:54,067 ----------------
2023-03-30 17:27:54,355   48  =>  20   		Training 486 pattern with 71.46% 	Forward time: 	 0.27 sec
2023-03-30 17:27:54,355 			Loss:    3.411e-02    			Backward time: 	 0.01 sec 
2023-03-30 17:27:54,513 			Learning rate: weights:   1.000e-03    
2023-03-30 17:27:54,513 			Last test performance: 73.67%
2023-03-30 17:27:54,513 ----------------
2023-03-30 17:27:54,737   48  =>  21   		Training 486 pattern with 74.58% 	Forward time: 	 0.19 sec
2023-03-30 17:27:54,737 			Loss:    3.055e-02    			Backward time: 	 0.03 sec 
2023-03-30 17:27:54,866 			Learning rate: weights:   1.000e-03    
2023-03-30 17:27:54,866 			Last test performance: 73.67%
2023-03-30 17:27:54,866 ----------------
2023-03-30 17:27:55,110   48  =>  22   		Training 486 pattern with 72.08% 	Forward time: 	 0.22 sec
2023-03-30 17:27:55,110 			Loss:    3.301e-02    			Backward time: 	 0.02 sec 
2023-03-30 17:27:55,151 			Learning rate: weights:   1.000e-03    
2023-03-30 17:27:55,151 			Last test performance: 73.67%
2023-03-30 17:27:55,151 ----------------
2023-03-30 17:27:55,371   48  =>  23   		Training 486 pattern with 72.71% 	Forward time: 	 0.19 sec
2023-03-30 17:27:55,371 			Loss:    3.335e-02    			Backward time: 	 0.02 sec 
2023-03-30 17:27:55,501 			Learning rate: weights:   1.000e-03    
2023-03-30 17:27:55,501 			Last test performance: 73.67%
2023-03-30 17:27:55,501 ----------------
2023-03-30 17:27:55,712   48  =>  24   		Training 486 pattern with 73.75% 	Forward time: 	 0.19 sec
2023-03-30 17:27:55,712 			Loss:    2.826e-02    			Backward time: 	 0.01 sec 
2023-03-30 17:27:55,830 			Learning rate: weights:   1.000e-03    
2023-03-30 17:27:55,830 			Last test performance: 73.67%
2023-03-30 17:27:55,830 ----------------
2023-03-30 17:27:56,116   48  =>  25   		Training 486 pattern with 77.08% 	Forward time: 	 0.27 sec
2023-03-30 17:27:56,116 			Loss:    2.966e-02    			Backward time: 	 0.01 sec 
2023-03-30 17:27:56,238 			Learning rate: weights:   1.000e-03    
2023-03-30 17:27:56,238 			Last test performance: 73.67%
2023-03-30 17:27:56,238 ----------------
2023-03-30 17:27:56,438   48  =>  26   		Training 486 pattern with 71.88% 	Forward time: 	 0.19 sec
2023-03-30 17:27:56,438 			Loss:    3.057e-02    			Backward time: 	 0.01 sec 
2023-03-30 17:27:56,490 			Learning rate: weights:   1.000e-03    
2023-03-30 17:27:56,490 			Last test performance: 73.67%
2023-03-30 17:27:56,490 ----------------
2023-03-30 17:27:56,743   48  =>  27   		Training 486 pattern with 73.54% 	Forward time: 	 0.23 sec
2023-03-30 17:27:56,743 			Loss:    3.094e-02    			Backward time: 	 0.01 sec 
2023-03-30 17:27:56,861 			Learning rate: weights:   1.000e-03    
2023-03-30 17:27:56,861 			Last test performance: 73.67%
2023-03-30 17:27:56,861 ----------------
2023-03-30 17:27:57,106   48  =>  28   		Training 486 pattern with 75.00% 	Forward time: 	 0.22 sec
2023-03-30 17:27:57,106 			Loss:    3.094e-02    			Backward time: 	 0.02 sec 
2023-03-30 17:27:57,215 			Learning rate: weights:   1.000e-03    
2023-03-30 17:27:57,215 			Last test performance: 73.67%
2023-03-30 17:27:57,215 ----------------
2023-03-30 17:27:57,482   48  =>  29   		Training 486 pattern with 74.38% 	Forward time: 	 0.25 sec
2023-03-30 17:27:57,482 			Loss:    2.969e-02    			Backward time: 	 0.01 sec 
2023-03-30 17:27:57,626 			Learning rate: weights:   1.000e-03    
2023-03-30 17:27:57,627 			Last test performance: 73.67%
2023-03-30 17:27:57,627 ----------------
2023-03-30 17:27:57,841   48  =>  30   		Training 486 pattern with 72.50% 	Forward time: 	 0.20 sec
2023-03-30 17:27:57,841 			Loss:    3.190e-02    			Backward time: 	 0.01 sec 
2023-03-30 17:27:57,985 			Learning rate: weights:   1.000e-03    
2023-03-30 17:27:57,985 			Last test performance: 73.67%
2023-03-30 17:27:57,985 ----------------
2023-03-30 17:27:58,232   48  =>  31   		Training 486 pattern with 75.83% 	Forward time: 	 0.22 sec
2023-03-30 17:27:58,232 			Loss:    3.078e-02    			Backward time: 	 0.02 sec 
2023-03-30 17:27:58,348 			Learning rate: weights:   1.000e-03    
2023-03-30 17:27:58,348 			Last test performance: 73.67%
2023-03-30 17:27:58,348 ----------------
2023-03-30 17:27:58,551   48  =>  32   		Training 486 pattern with 74.58% 	Forward time: 	 0.19 sec
2023-03-30 17:27:58,551 			Loss:    2.933e-02    			Backward time: 	 0.01 sec 
2023-03-30 17:27:58,615 			Learning rate: weights:   1.000e-03    
2023-03-30 17:27:58,615 			Last test performance: 73.67%
2023-03-30 17:27:58,615 ----------------
2023-03-30 17:27:58,885   48  =>  33   		Training 486 pattern with 76.88% 	Forward time: 	 0.25 sec
2023-03-30 17:27:58,885 			Loss:    2.921e-02    			Backward time: 	 0.01 sec 
2023-03-30 17:27:59,000 			Learning rate: weights:   1.000e-03    
2023-03-30 17:27:59,000 			Last test performance: 73.67%
2023-03-30 17:27:59,000 ----------------
2023-03-30 17:27:59,205   48  =>  34   		Training 486 pattern with 73.33% 	Forward time: 	 0.17 sec
2023-03-30 17:27:59,205 			Loss:    2.946e-02    			Backward time: 	 0.02 sec 
2023-03-30 17:27:59,288 			Learning rate: weights:   1.000e-03    
2023-03-30 17:27:59,288 			Last test performance: 73.67%
2023-03-30 17:27:59,288 ----------------
2023-03-30 17:27:59,565   48  =>  35   		Training 486 pattern with 75.42% 	Forward time: 	 0.26 sec
2023-03-30 17:27:59,565 			Loss:    2.865e-02    			Backward time: 	 0.01 sec 
2023-03-30 17:27:59,703 			Learning rate: weights:   1.000e-03    
2023-03-30 17:27:59,703 			Last test performance: 73.67%
2023-03-30 17:27:59,703 ----------------
2023-03-30 17:27:59,919   48  =>  36   		Training 486 pattern with 73.96% 	Forward time: 	 0.20 sec
2023-03-30 17:27:59,919 			Loss:    3.065e-02    			Backward time: 	 0.01 sec 
2023-03-30 17:28:00,180 			Learning rate: weights:   1.000e-03    
2023-03-30 17:28:00,180 			Last test performance: 73.67%
2023-03-30 17:28:00,180 ----------------
2023-03-30 17:28:00,453   48  =>  37   		Training 486 pattern with 74.17% 	Forward time: 	 0.25 sec
2023-03-30 17:28:00,453 			Loss:    3.124e-02    			Backward time: 	 0.01 sec 
2023-03-30 17:28:00,614 			Learning rate: weights:   1.000e-03    
2023-03-30 17:28:00,614 			Last test performance: 73.67%
2023-03-30 17:28:00,614 ----------------
2023-03-30 17:28:00,841   48  =>  38   		Training 486 pattern with 72.92% 	Forward time: 	 0.20 sec
2023-03-30 17:28:00,841 			Loss:    3.195e-02    			Backward time: 	 0.02 sec 
2023-03-30 17:28:00,951 			Learning rate: weights:   1.000e-03    
2023-03-30 17:28:00,951 			Last test performance: 73.67%
2023-03-30 17:28:00,951 ----------------
2023-03-30 17:28:01,181   48  =>  39   		Training 486 pattern with 70.83% 	Forward time: 	 0.20 sec
2023-03-30 17:28:01,181 			Loss:    3.524e-02    			Backward time: 	 0.02 sec 
2023-03-30 17:28:01,268 			Learning rate: weights:   1.000e-03    
2023-03-30 17:28:01,268 			Last test performance: 73.67%
2023-03-30 17:28:01,268 ----------------
2023-03-30 17:28:01,547   48  =>  40   		Training 486 pattern with 77.50% 	Forward time: 	 0.26 sec
2023-03-30 17:28:01,548 			Loss:    2.756e-02    			Backward time: 	 0.01 sec 
2023-03-30 17:28:01,656 			Learning rate: weights:   1.000e-03    
2023-03-30 17:28:01,656 			Last test performance: 73.67%
2023-03-30 17:28:01,656 ----------------
2023-03-30 17:28:01,867   48  =>  41   		Training 486 pattern with 73.54% 	Forward time: 	 0.19 sec
2023-03-30 17:28:01,868 			Loss:    3.100e-02    			Backward time: 	 0.01 sec 
2023-03-30 17:28:02,043 			Learning rate: weights:   1.000e-03    
2023-03-30 17:28:02,043 			Last test performance: 73.67%
2023-03-30 17:28:02,043 ----------------
2023-03-30 17:28:02,254   48  =>  42   		Training 486 pattern with 72.08% 	Forward time: 	 0.19 sec
2023-03-30 17:28:02,254 			Loss:    3.368e-02    			Backward time: 	 0.01 sec 
2023-03-30 17:28:02,361 			Learning rate: weights:   1.000e-03    
2023-03-30 17:28:02,361 			Last test performance: 73.67%
2023-03-30 17:28:02,361 ----------------
2023-03-30 17:28:02,564   48  =>  43   		Training 486 pattern with 77.08% 	Forward time: 	 0.19 sec
2023-03-30 17:28:02,564 			Loss:    2.920e-02    			Backward time: 	 0.01 sec 
2023-03-30 17:28:02,612 			Learning rate: weights:   1.000e-03    
2023-03-30 17:28:02,612 			Last test performance: 73.67%
2023-03-30 17:28:02,612 ----------------
2023-03-30 17:28:02,815   48  =>  44   		Training 486 pattern with 74.38% 	Forward time: 	 0.19 sec
2023-03-30 17:28:02,815 			Loss:    3.107e-02    			Backward time: 	 0.01 sec 
2023-03-30 17:28:02,935 			Learning rate: weights:   1.000e-03    
2023-03-30 17:28:02,935 			Last test performance: 73.67%
2023-03-30 17:28:02,935 ----------------
2023-03-30 17:28:03,170   48  =>  45   		Training 486 pattern with 70.00% 	Forward time: 	 0.22 sec
2023-03-30 17:28:03,170 			Loss:    3.387e-02    			Backward time: 	 0.01 sec 
2023-03-30 17:28:03,226 			Learning rate: weights:   1.000e-03    
2023-03-30 17:28:03,226 			Last test performance: 73.67%
2023-03-30 17:28:03,226 ----------------
2023-03-30 17:28:03,447   48  =>  46   		Training 486 pattern with 70.42% 	Forward time: 	 0.19 sec
2023-03-30 17:28:03,447 			Loss:    3.589e-02    			Backward time: 	 0.02 sec 
2023-03-30 17:28:03,563 			Learning rate: weights:   1.000e-03    
2023-03-30 17:28:03,564 			Last test performance: 73.67%
2023-03-30 17:28:03,564 ----------------
2023-03-30 17:28:03,816   48  =>  47   		Training 486 pattern with 71.46% 	Forward time: 	 0.24 sec
2023-03-30 17:28:03,816 			Loss:    3.326e-02    			Backward time: 	 0.01 sec 
2023-03-30 17:28:03,923 			Learning rate: weights:   1.000e-03    
2023-03-30 17:28:03,923 			Last test performance: 73.67%
2023-03-30 17:28:03,923 ----------------
2023-03-30 17:28:04,133   48  =>  48   		Training 486 pattern with 70.21% 	Forward time: 	 0.19 sec
2023-03-30 17:28:04,133 			Loss:    3.353e-02    			Backward time: 	 0.01 sec 
2023-03-30 17:28:04,247 			Learning rate: weights:   1.000e-03    
2023-03-30 17:28:04,247 			Last test performance: 73.67%
2023-03-30 17:28:04,247 ----------------
2023-03-30 17:28:04,477   48  =>  49   		Training 486 pattern with 73.96% 	Forward time: 	 0.21 sec
2023-03-30 17:28:04,477 			Loss:    3.177e-02    			Backward time: 	 0.01 sec 
2023-03-30 17:28:04,545 			Learning rate: weights:   1.000e-03    
2023-03-30 17:28:04,545 			Last test performance: 73.67%
2023-03-30 17:28:04,545 ----------------
2023-03-30 17:28:04,828   48  =>  50   		Training 486 pattern with 76.25% 	Forward time: 	 0.26 sec
2023-03-30 17:28:04,829 			Loss:    2.887e-02    			Backward time: 	 0.01 sec 
2023-03-30 17:28:04,946 			Learning rate: weights:   1.000e-03    
2023-03-30 17:28:04,946 			Last test performance: 73.67%
2023-03-30 17:28:04,946 ----------------
2023-03-30 17:28:05,146   48  =>  51   		Training 486 pattern with 72.71% 	Forward time: 	 0.18 sec
2023-03-30 17:28:05,146 			Loss:    3.230e-02    			Backward time: 	 0.01 sec 
2023-03-30 17:28:05,211 			Learning rate: weights:   1.000e-03    
2023-03-30 17:28:05,212 			Last test performance: 73.67%
2023-03-30 17:28:05,212 ----------------
2023-03-30 17:28:05,510   48  =>  52   		Training 486 pattern with 75.62% 	Forward time: 	 0.28 sec
2023-03-30 17:28:05,510 			Loss:    2.956e-02    			Backward time: 	 0.01 sec 
2023-03-30 17:28:05,665 			Learning rate: weights:   1.000e-03    
2023-03-30 17:28:05,665 			Last test performance: 73.67%
2023-03-30 17:28:05,665 ----------------
2023-03-30 17:28:05,925   48  =>  53   		Training 486 pattern with 71.88% 	Forward time: 	 0.24 sec
2023-03-30 17:28:05,925 			Loss:    3.275e-02    			Backward time: 	 0.01 sec 
2023-03-30 17:28:06,039 			Learning rate: weights:   1.000e-03    
2023-03-30 17:28:06,039 			Last test performance: 73.67%
2023-03-30 17:28:06,039 ----------------
2023-03-30 17:28:06,265   48  =>  54   		Training 486 pattern with 69.38% 	Forward time: 	 0.20 sec
2023-03-30 17:28:06,265 			Loss:    3.625e-02    			Backward time: 	 0.02 sec 
2023-03-30 17:28:06,406 			Learning rate: weights:   1.000e-03    
2023-03-30 17:28:06,406 			Last test performance: 73.67%
2023-03-30 17:28:06,406 ----------------
2023-03-30 17:28:06,621   48  =>  55   		Training 486 pattern with 69.79% 	Forward time: 	 0.20 sec
2023-03-30 17:28:06,621 			Loss:    3.454e-02    			Backward time: 	 0.01 sec 
2023-03-30 17:28:06,685 			Learning rate: weights:   1.000e-03    
2023-03-30 17:28:06,685 			Last test performance: 73.67%
2023-03-30 17:28:06,685 ----------------
2023-03-30 17:28:06,940   48  =>  56   		Training 486 pattern with 75.83% 	Forward time: 	 0.23 sec
2023-03-30 17:28:06,940 			Loss:    3.223e-02    			Backward time: 	 0.01 sec 
2023-03-30 17:28:07,082 			Learning rate: weights:   1.000e-03    
2023-03-30 17:28:07,082 			Last test performance: 73.67%
2023-03-30 17:28:07,082 ----------------
2023-03-30 17:28:07,364   48  =>  57   		Training 486 pattern with 74.17% 	Forward time: 	 0.26 sec
2023-03-30 17:28:07,364 			Loss:    3.074e-02    			Backward time: 	 0.01 sec 
2023-03-30 17:28:07,485 			Learning rate: weights:   1.000e-03    
2023-03-30 17:28:07,485 			Last test performance: 73.67%
2023-03-30 17:28:07,485 ----------------
2023-03-30 17:28:07,732   48  =>  58   		Training 486 pattern with 74.79% 	Forward time: 	 0.23 sec
2023-03-30 17:28:07,732 			Loss:    3.112e-02    			Backward time: 	 0.01 sec 
2023-03-30 17:28:07,843 			Learning rate: weights:   1.000e-03    
2023-03-30 17:28:07,843 			Last test performance: 73.67%
2023-03-30 17:28:07,843 ----------------
2023-03-30 17:28:08,122   48  =>  59   		Training 486 pattern with 77.29% 	Forward time: 	 0.26 sec
2023-03-30 17:28:08,122 			Loss:    2.858e-02    			Backward time: 	 0.01 sec 
2023-03-30 17:28:08,236 			Learning rate: weights:   1.000e-03    
2023-03-30 17:28:08,236 			Last test performance: 73.67%
2023-03-30 17:28:08,236 ----------------
2023-03-30 17:28:08,514   48  =>  60   		Training 486 pattern with 73.75% 	Forward time: 	 0.26 sec
2023-03-30 17:28:08,514 			Loss:    3.101e-02    			Backward time: 	 0.01 sec 
2023-03-30 17:28:08,553 			Learning rate: weights:   1.000e-03    
2023-03-30 17:28:08,553 			Last test performance: 73.67%
2023-03-30 17:28:08,553 ----------------
2023-03-30 17:28:08,765   48  =>  61   		Training 486 pattern with 75.42% 	Forward time: 	 0.18 sec
2023-03-30 17:28:08,765 			Loss:    3.056e-02    			Backward time: 	 0.03 sec 
2023-03-30 17:28:08,818 			Learning rate: weights:   1.000e-03    
2023-03-30 17:28:08,818 			Last test performance: 73.67%
2023-03-30 17:28:08,818 ----------------
2023-03-30 17:28:09,088   48  =>  62   		Training 486 pattern with 71.88% 	Forward time: 	 0.25 sec
2023-03-30 17:28:09,088 			Loss:    3.341e-02    			Backward time: 	 0.01 sec 
2023-03-30 17:28:09,145 			Learning rate: weights:   1.000e-03    
2023-03-30 17:28:09,145 			Last test performance: 73.67%
2023-03-30 17:28:09,145 ----------------
2023-03-30 17:28:09,314   48  =>  63   		Training 486 pattern with 74.79% 	Forward time: 	 0.16 sec
2023-03-30 17:28:09,314 			Loss:    3.137e-02    			Backward time: 	 0.01 sec 
2023-03-30 17:28:09,456 			Learning rate: weights:   1.000e-03    
2023-03-30 17:28:09,456 			Last test performance: 73.67%
2023-03-30 17:28:09,456 ----------------
2023-03-30 17:28:09,685   48  =>  64   		Training 486 pattern with 75.62% 	Forward time: 	 0.21 sec
2023-03-30 17:28:09,685 			Loss:    3.059e-02    			Backward time: 	 0.01 sec 
2023-03-30 17:28:09,737 			Learning rate: weights:   1.000e-03    
2023-03-30 17:28:09,737 			Last test performance: 73.67%
2023-03-30 17:28:09,737 ----------------
2023-03-30 17:28:10,022   48  =>  65   		Training 486 pattern with 73.96% 	Forward time: 	 0.27 sec
2023-03-30 17:28:10,022 			Loss:    3.210e-02    			Backward time: 	 0.01 sec 
2023-03-30 17:28:10,237 			Learning rate: weights:   1.000e-03    
2023-03-30 17:28:10,237 			Last test performance: 73.67%
2023-03-30 17:28:10,237 ----------------
2023-03-30 17:28:10,473   48  =>  66   		Training 486 pattern with 71.67% 	Forward time: 	 0.22 sec
2023-03-30 17:28:10,473 			Loss:    3.494e-02    			Backward time: 	 0.01 sec 
2023-03-30 17:28:10,601 			Learning rate: weights:   1.000e-03    
2023-03-30 17:28:10,601 			Last test performance: 73.67%
2023-03-30 17:28:10,601 ----------------
2023-03-30 17:28:10,867   48  =>  67   		Training 486 pattern with 71.04% 	Forward time: 	 0.25 sec
2023-03-30 17:28:10,867 			Loss:    3.393e-02    			Backward time: 	 0.01 sec 
2023-03-30 17:28:11,002 			Learning rate: weights:   1.000e-03    
2023-03-30 17:28:11,002 			Last test performance: 73.67%
2023-03-30 17:28:11,002 ----------------
2023-03-30 17:28:11,269   48  =>  68   		Training 486 pattern with 70.83% 	Forward time: 	 0.25 sec
2023-03-30 17:28:11,269 			Loss:    3.529e-02    			Backward time: 	 0.01 sec 
2023-03-30 17:28:11,384 			Learning rate: weights:   1.000e-03    
2023-03-30 17:28:11,384 			Last test performance: 73.67%
2023-03-30 17:28:11,384 ----------------
2023-03-30 17:28:11,628   48  =>  69   		Training 486 pattern with 68.75% 	Forward time: 	 0.21 sec
2023-03-30 17:28:11,628 			Loss:    3.837e-02    			Backward time: 	 0.02 sec 
2023-03-30 17:28:11,737 			Learning rate: weights:   1.000e-03    
2023-03-30 17:28:11,737 			Last test performance: 73.67%
2023-03-30 17:28:11,737 ----------------
2023-03-30 17:28:11,980   48  =>  70   		Training 486 pattern with 75.42% 	Forward time: 	 0.22 sec
2023-03-30 17:28:11,980 			Loss:    2.859e-02    			Backward time: 	 0.02 sec 
2023-03-30 17:28:12,048 			Learning rate: weights:   1.000e-03    
2023-03-30 17:28:12,048 			Last test performance: 73.67%
2023-03-30 17:28:12,048 ----------------
2023-03-30 17:28:12,318   48  =>  71   		Training 486 pattern with 73.96% 	Forward time: 	 0.25 sec
2023-03-30 17:28:12,318 			Loss:    3.072e-02    			Backward time: 	 0.01 sec 
2023-03-30 17:28:12,428 			Learning rate: weights:   1.000e-03    
2023-03-30 17:28:12,428 			Last test performance: 73.67%
2023-03-30 17:28:12,428 ----------------
2023-03-30 17:28:12,691   48  =>  72   		Training 486 pattern with 71.25% 	Forward time: 	 0.23 sec
2023-03-30 17:28:12,691 			Loss:    3.552e-02    			Backward time: 	 0.02 sec 
2023-03-30 17:28:12,829 			Learning rate: weights:   1.000e-03    
2023-03-30 17:28:12,829 			Last test performance: 73.67%
2023-03-30 17:28:12,829 ----------------
2023-03-30 17:28:13,126   48  =>  73   		Training 486 pattern with 73.33% 	Forward time: 	 0.28 sec
2023-03-30 17:28:13,126 			Loss:    3.155e-02    			Backward time: 	 0.01 sec 
2023-03-30 17:28:13,255 			Learning rate: weights:   1.000e-03    
2023-03-30 17:28:13,255 			Last test performance: 73.67%
2023-03-30 17:28:13,255 ----------------
2023-03-30 17:28:13,495   48  =>  74   		Training 486 pattern with 69.17% 	Forward time: 	 0.22 sec
2023-03-30 17:28:13,495 			Loss:    3.520e-02    			Backward time: 	 0.01 sec 
2023-03-30 17:28:13,625 			Learning rate: weights:   1.000e-03    
2023-03-30 17:28:13,625 			Last test performance: 73.67%
2023-03-30 17:28:13,625 ----------------
2023-03-30 17:28:13,846   48  =>  75   		Training 486 pattern with 73.12% 	Forward time: 	 0.20 sec
2023-03-30 17:28:13,846 			Loss:    3.300e-02    			Backward time: 	 0.01 sec 
2023-03-30 17:28:13,953 			Learning rate: weights:   1.000e-03    
2023-03-30 17:28:13,953 			Last test performance: 73.67%
2023-03-30 17:28:13,953 ----------------
2023-03-30 17:28:14,199   48  =>  76   		Training 486 pattern with 73.96% 	Forward time: 	 0.23 sec
2023-03-30 17:28:14,199 			Loss:    3.069e-02    			Backward time: 	 0.01 sec 
2023-03-30 17:28:14,347 			Learning rate: weights:   1.000e-03    
2023-03-30 17:28:14,347 			Last test performance: 73.67%
2023-03-30 17:28:14,347 ----------------
2023-03-30 17:28:14,609   48  =>  77   		Training 486 pattern with 76.25% 	Forward time: 	 0.24 sec
2023-03-30 17:28:14,609 			Loss:    2.887e-02    			Backward time: 	 0.01 sec 
2023-03-30 17:28:14,730 			Learning rate: weights:   1.000e-03    
2023-03-30 17:28:14,730 			Last test performance: 73.67%
2023-03-30 17:28:14,730 ----------------
2023-03-30 17:28:15,015   48  =>  78   		Training 486 pattern with 76.25% 	Forward time: 	 0.27 sec
2023-03-30 17:28:15,015 			Loss:    2.809e-02    			Backward time: 	 0.01 sec 
2023-03-30 17:28:15,291 			Learning rate: weights:   1.000e-03    
2023-03-30 17:28:15,291 			Last test performance: 73.67%
2023-03-30 17:28:15,291 ----------------
2023-03-30 17:28:15,495   48  =>  79   		Training 486 pattern with 71.25% 	Forward time: 	 0.19 sec
2023-03-30 17:28:15,495 			Loss:    3.413e-02    			Backward time: 	 0.01 sec 
2023-03-30 17:28:15,646 			Learning rate: weights:   1.000e-03    
2023-03-30 17:28:15,646 			Last test performance: 73.67%
2023-03-30 17:28:15,646 ----------------
2023-03-30 17:28:15,880   48  =>  80   		Training 486 pattern with 74.79% 	Forward time: 	 0.21 sec
2023-03-30 17:28:15,880 			Loss:    3.042e-02    			Backward time: 	 0.01 sec 
2023-03-30 17:28:15,946 			Learning rate: weights:   1.000e-03    
2023-03-30 17:28:15,946 			Last test performance: 73.67%
2023-03-30 17:28:15,946 ----------------
2023-03-30 17:28:16,146   48  =>  81   		Training 486 pattern with 71.04% 	Forward time: 	 0.18 sec
2023-03-30 17:28:16,147 			Loss:    3.320e-02    			Backward time: 	 0.01 sec 
2023-03-30 17:28:16,270 			Learning rate: weights:   1.000e-03    
2023-03-30 17:28:16,271 			Last test performance: 73.67%
2023-03-30 17:28:16,271 ----------------
2023-03-30 17:28:16,550   48  =>  82   		Training 486 pattern with 71.46% 	Forward time: 	 0.26 sec
2023-03-30 17:28:16,550 			Loss:    3.411e-02    			Backward time: 	 0.01 sec 
2023-03-30 17:28:16,623 			Learning rate: weights:   1.000e-03    
2023-03-30 17:28:16,623 			Last test performance: 73.67%
2023-03-30 17:28:16,623 ----------------
2023-03-30 17:28:16,899   48  =>  83   		Training 486 pattern with 74.79% 	Forward time: 	 0.26 sec
2023-03-30 17:28:16,899 			Loss:    3.001e-02    			Backward time: 	 0.01 sec 
2023-03-30 17:28:17,035 			Learning rate: weights:   1.000e-03    
2023-03-30 17:28:17,035 			Last test performance: 73.67%
2023-03-30 17:28:17,035 ----------------
2023-03-30 17:28:17,305   48  =>  84   		Training 486 pattern with 73.54% 	Forward time: 	 0.25 sec
2023-03-30 17:28:17,305 			Loss:    3.103e-02    			Backward time: 	 0.01 sec 
2023-03-30 17:28:17,452 			Learning rate: weights:   1.000e-03    
2023-03-30 17:28:17,452 			Last test performance: 73.67%
2023-03-30 17:28:17,452 ----------------
2023-03-30 17:28:17,684   48  =>  85   		Training 486 pattern with 78.54% 	Forward time: 	 0.21 sec
2023-03-30 17:28:17,684 			Loss:    2.821e-02    			Backward time: 	 0.01 sec 
2023-03-30 17:28:17,804 			Learning rate: weights:   1.000e-03    
2023-03-30 17:28:17,804 			Last test performance: 73.67%
2023-03-30 17:28:17,804 ----------------
2023-03-30 17:28:18,071   48  =>  86   		Training 486 pattern with 77.92% 	Forward time: 	 0.25 sec
2023-03-30 17:28:18,071 			Loss:    2.973e-02    			Backward time: 	 0.01 sec 
2023-03-30 17:28:18,176 			Learning rate: weights:   1.000e-03    
2023-03-30 17:28:18,176 			Last test performance: 73.67%
2023-03-30 17:28:18,176 ----------------
2023-03-30 17:28:18,356   48  =>  87   		Training 486 pattern with 72.50% 	Forward time: 	 0.15 sec
2023-03-30 17:28:18,356 			Loss:    3.182e-02    			Backward time: 	 0.03 sec 
2023-03-30 17:28:18,479 			Learning rate: weights:   1.000e-03    
2023-03-30 17:28:18,479 			Last test performance: 73.67%
2023-03-30 17:28:18,479 ----------------
2023-03-30 17:28:18,694   48  =>  88   		Training 486 pattern with 71.46% 	Forward time: 	 0.19 sec
2023-03-30 17:28:18,694 			Loss:    3.304e-02    			Backward time: 	 0.02 sec 
2023-03-30 17:28:18,857 			Learning rate: weights:   1.000e-03    
2023-03-30 17:28:18,857 			Last test performance: 73.67%
2023-03-30 17:28:18,857 ----------------
2023-03-30 17:28:19,082   48  =>  89   		Training 486 pattern with 73.96% 	Forward time: 	 0.19 sec
2023-03-30 17:28:19,082 			Loss:    3.029e-02    			Backward time: 	 0.03 sec 
2023-03-30 17:28:19,210 			Learning rate: weights:   1.000e-03    
2023-03-30 17:28:19,210 			Last test performance: 73.67%
2023-03-30 17:28:19,210 ----------------
2023-03-30 17:28:19,445   48  =>  90   		Training 486 pattern with 71.46% 	Forward time: 	 0.22 sec
2023-03-30 17:28:19,445 			Loss:    3.339e-02    			Backward time: 	 0.01 sec 
2023-03-30 17:28:19,589 			Learning rate: weights:   1.000e-03    
2023-03-30 17:28:19,589 			Last test performance: 73.67%
2023-03-30 17:28:19,589 ----------------
2023-03-30 17:28:19,789   48  =>  91   		Training 486 pattern with 72.50% 	Forward time: 	 0.18 sec
2023-03-30 17:28:19,789 			Loss:    3.260e-02    			Backward time: 	 0.01 sec 
2023-03-30 17:28:19,828 			Learning rate: weights:   1.000e-03    
2023-03-30 17:28:19,828 			Last test performance: 73.67%
2023-03-30 17:28:19,828 ----------------
2023-03-30 17:28:20,095   48  =>  92   		Training 486 pattern with 73.12% 	Forward time: 	 0.25 sec
2023-03-30 17:28:20,095 			Loss:    3.343e-02    			Backward time: 	 0.01 sec 
2023-03-30 17:28:20,367 			Learning rate: weights:   1.000e-03    
2023-03-30 17:28:20,368 			Last test performance: 73.67%
2023-03-30 17:28:20,368 ----------------
2023-03-30 17:28:20,590   48  =>  93   		Training 486 pattern with 69.58% 	Forward time: 	 0.21 sec
2023-03-30 17:28:20,591 			Loss:    3.553e-02    			Backward time: 	 0.01 sec 
2023-03-30 17:28:20,699 			Learning rate: weights:   1.000e-03    
2023-03-30 17:28:20,699 			Last test performance: 73.67%
2023-03-30 17:28:20,699 ----------------
2023-03-30 17:28:20,936   48  =>  94   		Training 486 pattern with 71.46% 	Forward time: 	 0.22 sec
2023-03-30 17:28:20,936 			Loss:    3.616e-02    			Backward time: 	 0.01 sec 
2023-03-30 17:28:21,072 			Learning rate: weights:   1.000e-03    
2023-03-30 17:28:21,072 			Last test performance: 73.67%
2023-03-30 17:28:21,072 ----------------
2023-03-30 17:28:21,322   48  =>  95   		Training 486 pattern with 69.38% 	Forward time: 	 0.22 sec
2023-03-30 17:28:21,322 			Loss:    3.496e-02    			Backward time: 	 0.02 sec 
2023-03-30 17:28:21,460 			Learning rate: weights:   1.000e-03    
2023-03-30 17:28:21,460 			Last test performance: 73.67%
2023-03-30 17:28:21,460 ----------------
2023-03-30 17:28:21,674   48  =>  96   		Training 486 pattern with 70.00% 	Forward time: 	 0.20 sec
2023-03-30 17:28:21,674 			Loss:    3.413e-02    			Backward time: 	 0.01 sec 
2023-03-30 17:28:21,745 			Learning rate: weights:   1.000e-03    
2023-03-30 17:28:21,745 			Last test performance: 73.67%
2023-03-30 17:28:21,746 ----------------
2023-03-30 17:28:21,949   48  =>  97   		Training 486 pattern with 72.71% 	Forward time: 	 0.19 sec
2023-03-30 17:28:21,949 			Loss:    3.319e-02    			Backward time: 	 0.01 sec 
2023-03-30 17:28:21,995 			Learning rate: weights:   1.000e-03    
2023-03-30 17:28:21,995 			Last test performance: 73.67%
2023-03-30 17:28:21,995 ----------------
2023-03-30 17:28:22,212   48  =>  98   		Training 486 pattern with 70.83% 	Forward time: 	 0.20 sec
2023-03-30 17:28:22,212 			Loss:    3.522e-02    			Backward time: 	 0.01 sec 
2023-03-30 17:28:22,342 			Learning rate: weights:   1.000e-03    
2023-03-30 17:28:22,342 			Last test performance: 73.67%
2023-03-30 17:28:22,342 ----------------
2023-03-30 17:28:22,565   48  =>  99   		Training 486 pattern with 73.12% 	Forward time: 	 0.21 sec
2023-03-30 17:28:22,565 			Loss:    3.093e-02    			Backward time: 	 0.01 sec 
2023-03-30 17:28:22,702 			Learning rate: weights:   1.000e-03    
2023-03-30 17:28:22,702 			Last test performance: 73.67%
2023-03-30 17:28:22,702 ----------------
2023-03-30 17:28:22,909   48  => 100   		Training 486 pattern with 78.12% 	Forward time: 	 0.19 sec
2023-03-30 17:28:22,909 			Loss:    2.924e-02    			Backward time: 	 0.01 sec 
2023-03-30 17:28:23,046 			Learning rate: weights:   1.000e-03    
2023-03-30 17:28:23,046 			Last test performance: 73.67%
2023-03-30 17:28:23,046 ----------------
2023-03-30 17:28:23,265   48  => 101   		Training 486 pattern with 71.88% 	Forward time: 	 0.18 sec
2023-03-30 17:28:23,265 			Loss:    3.495e-02    			Backward time: 	 0.03 sec 
2023-03-30 17:28:23,304 			Learning rate: weights:   1.000e-03    
2023-03-30 17:28:23,304 			Last test performance: 73.67%
2023-03-30 17:28:23,304 ----------------
2023-03-30 17:28:23,528   48  => 102   		Training 486 pattern with 72.92% 	Forward time: 	 0.21 sec
2023-03-30 17:28:23,528 			Loss:    3.159e-02    			Backward time: 	 0.01 sec 
2023-03-30 17:28:23,669 			Learning rate: weights:   1.000e-03    
2023-03-30 17:28:23,669 			Last test performance: 73.67%
2023-03-30 17:28:23,669 ----------------
2023-03-30 17:28:23,917   48  => 103   		Training 486 pattern with 72.92% 	Forward time: 	 0.23 sec
2023-03-30 17:28:23,917 			Loss:    3.156e-02    			Backward time: 	 0.01 sec 
2023-03-30 17:28:23,976 			Learning rate: weights:   1.000e-03    
2023-03-30 17:28:23,976 			Last test performance: 73.67%
2023-03-30 17:28:23,976 ----------------
2023-03-30 17:28:24,076 
2023-03-30 17:28:24,076 Testing:
2023-03-30 17:28:24,081 		24 of 10000 with 91.67% 	 Time used:  0.00 sec
2023-03-30 17:28:24,085 		48 of 10000 with 81.25% 	 Time used:  0.00 sec
2023-03-30 17:28:24,087 		72 of 10000 with 77.78% 	 Time used:  0.00 sec
2023-03-30 17:28:24,089 		96 of 10000 with 77.08% 	 Time used:  0.00 sec
2023-03-30 17:28:24,091 		120 of 10000 with 77.50% 	 Time used:  0.00 sec
2023-03-30 17:28:24,094 		144 of 10000 with 77.08% 	 Time used:  0.00 sec
2023-03-30 17:28:24,096 		168 of 10000 with 75.60% 	 Time used:  0.00 sec
2023-03-30 17:28:24,098 		192 of 10000 with 75.52% 	 Time used:  0.00 sec
2023-03-30 17:28:24,100 		216 of 10000 with 75.93% 	 Time used:  0.00 sec
2023-03-30 17:28:24,103 		240 of 10000 with 74.58% 	 Time used:  0.00 sec
2023-03-30 17:28:24,105 		264 of 10000 with 74.24% 	 Time used:  0.00 sec
2023-03-30 17:28:24,107 		288 of 10000 with 73.26% 	 Time used:  0.00 sec
2023-03-30 17:28:24,109 		312 of 10000 with 73.08% 	 Time used:  0.00 sec
2023-03-30 17:28:24,112 		336 of 10000 with 73.51% 	 Time used:  0.00 sec
2023-03-30 17:28:24,114 		360 of 10000 with 73.89% 	 Time used:  0.00 sec
2023-03-30 17:28:24,116 		384 of 10000 with 73.70% 	 Time used:  0.00 sec
2023-03-30 17:28:24,118 		408 of 10000 with 73.28% 	 Time used:  0.00 sec
2023-03-30 17:28:24,120 		432 of 10000 with 73.38% 	 Time used:  0.00 sec
2023-03-30 17:28:24,123 		456 of 10000 with 73.46% 	 Time used:  0.00 sec
2023-03-30 17:28:24,125 		480 of 10000 with 73.12% 	 Time used:  0.00 sec
2023-03-30 17:28:24,127 		504 of 10000 with 73.81% 	 Time used:  0.00 sec
2023-03-30 17:28:24,129 		528 of 10000 with 74.05% 	 Time used:  0.00 sec
2023-03-30 17:28:24,131 		552 of 10000 with 74.28% 	 Time used:  0.00 sec
2023-03-30 17:28:24,134 		576 of 10000 with 74.31% 	 Time used:  0.00 sec
2023-03-30 17:28:24,136 		600 of 10000 with 74.83% 	 Time used:  0.00 sec
2023-03-30 17:28:24,138 		624 of 10000 with 75.48% 	 Time used:  0.00 sec
2023-03-30 17:28:24,140 		648 of 10000 with 75.77% 	 Time used:  0.00 sec
2023-03-30 17:28:24,142 		672 of 10000 with 75.89% 	 Time used:  0.00 sec
2023-03-30 17:28:24,145 		696 of 10000 with 75.43% 	 Time used:  0.00 sec
2023-03-30 17:28:24,147 		720 of 10000 with 75.69% 	 Time used:  0.00 sec
2023-03-30 17:28:24,149 		744 of 10000 with 75.00% 	 Time used:  0.00 sec
2023-03-30 17:28:24,151 		768 of 10000 with 74.87% 	 Time used:  0.00 sec
2023-03-30 17:28:24,154 		792 of 10000 with 74.62% 	 Time used:  0.00 sec
2023-03-30 17:28:24,156 		816 of 10000 with 74.51% 	 Time used:  0.00 sec
2023-03-30 17:28:24,158 		840 of 10000 with 74.29% 	 Time used:  0.00 sec
2023-03-30 17:28:24,160 		864 of 10000 with 74.42% 	 Time used:  0.00 sec
2023-03-30 17:28:24,162 		888 of 10000 with 74.32% 	 Time used:  0.00 sec
2023-03-30 17:28:24,165 		912 of 10000 with 74.23% 	 Time used:  0.00 sec
2023-03-30 17:28:24,167 		936 of 10000 with 73.93% 	 Time used:  0.00 sec
2023-03-30 17:28:24,169 		960 of 10000 with 73.75% 	 Time used:  0.00 sec
2023-03-30 17:28:24,171 		984 of 10000 with 73.58% 	 Time used:  0.00 sec
2023-03-30 17:28:24,173 		1008 of 10000 with 73.81% 	 Time used:  0.00 sec
2023-03-30 17:28:24,176 		1032 of 10000 with 73.93% 	 Time used:  0.00 sec
2023-03-30 17:28:24,178 		1056 of 10000 with 73.77% 	 Time used:  0.00 sec
2023-03-30 17:28:24,180 		1080 of 10000 with 73.98% 	 Time used:  0.00 sec
2023-03-30 17:28:24,182 		1104 of 10000 with 74.09% 	 Time used:  0.00 sec
2023-03-30 17:28:24,184 		1128 of 10000 with 74.20% 	 Time used:  0.00 sec
2023-03-30 17:28:24,187 		1152 of 10000 with 74.05% 	 Time used:  0.00 sec
2023-03-30 17:28:24,189 		1176 of 10000 with 74.49% 	 Time used:  0.00 sec
2023-03-30 17:28:24,191 		1200 of 10000 with 74.58% 	 Time used:  0.00 sec
2023-03-30 17:28:24,193 		1224 of 10000 with 74.43% 	 Time used:  0.00 sec
2023-03-30 17:28:24,196 		1248 of 10000 with 74.28% 	 Time used:  0.00 sec
2023-03-30 17:28:24,198 		1272 of 10000 with 73.90% 	 Time used:  0.00 sec
2023-03-30 17:28:24,200 		1296 of 10000 with 74.00% 	 Time used:  0.00 sec
2023-03-30 17:28:24,202 		1320 of 10000 with 73.86% 	 Time used:  0.00 sec
2023-03-30 17:28:24,204 		1344 of 10000 with 73.96% 	 Time used:  0.00 sec
2023-03-30 17:28:24,207 		1368 of 10000 with 74.05% 	 Time used:  0.00 sec
2023-03-30 17:28:24,209 		1392 of 10000 with 73.78% 	 Time used:  0.00 sec
2023-03-30 17:28:24,211 		1416 of 10000 with 73.73% 	 Time used:  0.00 sec
2023-03-30 17:28:24,213 		1440 of 10000 with 73.68% 	 Time used:  0.00 sec
2023-03-30 17:28:24,215 		1464 of 10000 with 73.63% 	 Time used:  0.00 sec
2023-03-30 17:28:24,217 		1488 of 10000 with 73.59% 	 Time used:  0.00 sec
2023-03-30 17:28:24,220 		1512 of 10000 with 73.48% 	 Time used:  0.00 sec
2023-03-30 17:28:24,222 		1536 of 10000 with 73.63% 	 Time used:  0.00 sec
2023-03-30 17:28:24,224 		1560 of 10000 with 73.59% 	 Time used:  0.00 sec
2023-03-30 17:28:24,226 		1584 of 10000 with 73.55% 	 Time used:  0.00 sec
2023-03-30 17:28:24,228 		1608 of 10000 with 73.51% 	 Time used:  0.00 sec
2023-03-30 17:28:24,231 		1632 of 10000 with 73.59% 	 Time used:  0.00 sec
2023-03-30 17:28:24,233 		1656 of 10000 with 73.79% 	 Time used:  0.00 sec
2023-03-30 17:28:24,235 		1680 of 10000 with 73.93% 	 Time used:  0.00 sec
2023-03-30 17:28:24,237 		1704 of 10000 with 73.88% 	 Time used:  0.00 sec
2023-03-30 17:28:24,240 		1728 of 10000 with 73.73% 	 Time used:  0.00 sec
2023-03-30 17:28:24,242 		1752 of 10000 with 73.69% 	 Time used:  0.00 sec
2023-03-30 17:28:24,244 		1776 of 10000 with 73.65% 	 Time used:  0.00 sec
2023-03-30 17:28:24,246 		1800 of 10000 with 73.78% 	 Time used:  0.00 sec
2023-03-30 17:28:24,249 		1824 of 10000 with 73.74% 	 Time used:  0.00 sec
2023-03-30 17:28:24,251 		1848 of 10000 with 73.65% 	 Time used:  0.00 sec
2023-03-30 17:28:24,253 		1872 of 10000 with 73.56% 	 Time used:  0.00 sec
2023-03-30 17:28:24,255 		1896 of 10000 with 73.58% 	 Time used:  0.00 sec
2023-03-30 17:28:24,257 		1920 of 10000 with 73.70% 	 Time used:  0.00 sec
2023-03-30 17:28:24,260 		1944 of 10000 with 73.41% 	 Time used:  0.00 sec
2023-03-30 17:28:24,262 		1968 of 10000 with 73.42% 	 Time used:  0.00 sec
2023-03-30 17:28:24,264 		1992 of 10000 with 73.39% 	 Time used:  0.00 sec
2023-03-30 17:28:24,266 		2016 of 10000 with 73.21% 	 Time used:  0.00 sec
2023-03-30 17:28:24,268 		2040 of 10000 with 72.99% 	 Time used:  0.00 sec
2023-03-30 17:28:24,271 		2064 of 10000 with 73.01% 	 Time used:  0.00 sec
2023-03-30 17:28:24,273 		2088 of 10000 with 72.99% 	 Time used:  0.00 sec
2023-03-30 17:28:24,275 		2112 of 10000 with 73.01% 	 Time used:  0.00 sec
2023-03-30 17:28:24,277 		2136 of 10000 with 72.89% 	 Time used:  0.00 sec
2023-03-30 17:28:24,279 		2160 of 10000 with 72.92% 	 Time used:  0.00 sec
2023-03-30 17:28:24,282 		2184 of 10000 with 72.94% 	 Time used:  0.00 sec
2023-03-30 17:28:24,284 		2208 of 10000 with 72.92% 	 Time used:  0.00 sec
2023-03-30 17:28:24,286 		2232 of 10000 with 73.03% 	 Time used:  0.00 sec
2023-03-30 17:28:24,288 		2256 of 10000 with 72.96% 	 Time used:  0.00 sec
2023-03-30 17:28:24,291 		2280 of 10000 with 73.07% 	 Time used:  0.00 sec
2023-03-30 17:28:24,293 		2304 of 10000 with 73.05% 	 Time used:  0.00 sec
2023-03-30 17:28:24,295 		2328 of 10000 with 73.02% 	 Time used:  0.00 sec
2023-03-30 17:28:24,297 		2352 of 10000 with 73.17% 	 Time used:  0.00 sec
2023-03-30 17:28:24,299 		2376 of 10000 with 73.23% 	 Time used:  0.00 sec
2023-03-30 17:28:24,302 		2400 of 10000 with 73.29% 	 Time used:  0.00 sec
2023-03-30 17:28:24,304 		2424 of 10000 with 73.39% 	 Time used:  0.00 sec
2023-03-30 17:28:24,306 		2448 of 10000 with 73.41% 	 Time used:  0.00 sec
2023-03-30 17:28:24,308 		2472 of 10000 with 73.54% 	 Time used:  0.00 sec
2023-03-30 17:28:24,311 		2496 of 10000 with 73.44% 	 Time used:  0.00 sec
2023-03-30 17:28:24,313 		2520 of 10000 with 73.37% 	 Time used:  0.00 sec
2023-03-30 17:28:24,315 		2544 of 10000 with 73.15% 	 Time used:  0.00 sec
2023-03-30 17:28:24,317 		2568 of 10000 with 73.29% 	 Time used:  0.00 sec
2023-03-30 17:28:24,319 		2592 of 10000 with 73.23% 	 Time used:  0.00 sec
2023-03-30 17:28:24,322 		2616 of 10000 with 73.20% 	 Time used:  0.00 sec
2023-03-30 17:28:24,324 		2640 of 10000 with 73.26% 	 Time used:  0.00 sec
2023-03-30 17:28:24,326 		2664 of 10000 with 73.35% 	 Time used:  0.00 sec
2023-03-30 17:28:24,328 		2688 of 10000 with 73.44% 	 Time used:  0.00 sec
2023-03-30 17:28:24,330 		2712 of 10000 with 73.38% 	 Time used:  0.00 sec
2023-03-30 17:28:24,333 		2736 of 10000 with 73.39% 	 Time used:  0.00 sec
2023-03-30 17:28:24,335 		2760 of 10000 with 73.44% 	 Time used:  0.00 sec
2023-03-30 17:28:24,337 		2784 of 10000 with 73.42% 	 Time used:  0.00 sec
2023-03-30 17:28:24,339 		2808 of 10000 with 73.47% 	 Time used:  0.00 sec
2023-03-30 17:28:24,341 		2832 of 10000 with 73.41% 	 Time used:  0.00 sec
2023-03-30 17:28:24,344 		2856 of 10000 with 73.32% 	 Time used:  0.00 sec
2023-03-30 17:28:24,346 		2880 of 10000 with 73.30% 	 Time used:  0.00 sec
2023-03-30 17:28:24,348 		2904 of 10000 with 73.35% 	 Time used:  0.00 sec
2023-03-30 17:28:24,350 		2928 of 10000 with 73.29% 	 Time used:  0.00 sec
2023-03-30 17:28:24,353 		2952 of 10000 with 73.34% 	 Time used:  0.00 sec
2023-03-30 17:28:24,355 		2976 of 10000 with 73.35% 	 Time used:  0.00 sec
2023-03-30 17:28:24,357 		3000 of 10000 with 73.27% 	 Time used:  0.00 sec
2023-03-30 17:28:24,359 		3024 of 10000 with 73.25% 	 Time used:  0.00 sec
2023-03-30 17:28:24,361 		3048 of 10000 with 73.29% 	 Time used:  0.00 sec
2023-03-30 17:28:24,364 		3072 of 10000 with 73.27% 	 Time used:  0.00 sec
2023-03-30 17:28:24,366 		3096 of 10000 with 73.29% 	 Time used:  0.00 sec
2023-03-30 17:28:24,368 		3120 of 10000 with 73.33% 	 Time used:  0.00 sec
2023-03-30 17:28:24,370 		3144 of 10000 with 73.35% 	 Time used:  0.00 sec
2023-03-30 17:28:24,372 		3168 of 10000 with 73.26% 	 Time used:  0.00 sec
2023-03-30 17:28:24,375 		3192 of 10000 with 73.28% 	 Time used:  0.00 sec
2023-03-30 17:28:24,377 		3216 of 10000 with 73.13% 	 Time used:  0.00 sec
2023-03-30 17:28:24,379 		3240 of 10000 with 73.12% 	 Time used:  0.00 sec
2023-03-30 17:28:24,381 		3264 of 10000 with 73.22% 	 Time used:  0.00 sec
2023-03-30 17:28:24,383 		3288 of 10000 with 73.24% 	 Time used:  0.00 sec
2023-03-30 17:28:24,386 		3312 of 10000 with 73.28% 	 Time used:  0.00 sec
2023-03-30 17:28:24,388 		3336 of 10000 with 73.29% 	 Time used:  0.00 sec
2023-03-30 17:28:24,390 		3360 of 10000 with 73.18% 	 Time used:  0.00 sec
2023-03-30 17:28:24,392 		3384 of 10000 with 73.26% 	 Time used:  0.00 sec
2023-03-30 17:28:24,394 		3408 of 10000 with 73.33% 	 Time used:  0.00 sec
2023-03-30 17:28:24,397 		3432 of 10000 with 73.34% 	 Time used:  0.00 sec
2023-03-30 17:28:24,399 		3456 of 10000 with 73.26% 	 Time used:  0.00 sec
2023-03-30 17:28:24,401 		3480 of 10000 with 73.30% 	 Time used:  0.00 sec
2023-03-30 17:28:24,403 		3504 of 10000 with 73.17% 	 Time used:  0.00 sec
2023-03-30 17:28:24,406 		3528 of 10000 with 73.19% 	 Time used:  0.00 sec
2023-03-30 17:28:24,408 		3552 of 10000 with 73.28% 	 Time used:  0.00 sec
2023-03-30 17:28:24,410 		3576 of 10000 with 73.27% 	 Time used:  0.00 sec
2023-03-30 17:28:24,412 		3600 of 10000 with 73.28% 	 Time used:  0.00 sec
2023-03-30 17:28:24,414 		3624 of 10000 with 73.21% 	 Time used:  0.00 sec
2023-03-30 17:28:24,417 		3648 of 10000 with 73.25% 	 Time used:  0.00 sec
2023-03-30 17:28:24,419 		3672 of 10000 with 73.28% 	 Time used:  0.00 sec
2023-03-30 17:28:24,421 		3696 of 10000 with 73.27% 	 Time used:  0.00 sec
2023-03-30 17:28:24,423 		3720 of 10000 with 73.31% 	 Time used:  0.00 sec
2023-03-30 17:28:24,425 		3744 of 10000 with 73.34% 	 Time used:  0.00 sec
2023-03-30 17:28:24,428 		3768 of 10000 with 73.38% 	 Time used:  0.00 sec
2023-03-30 17:28:24,430 		3792 of 10000 with 73.31% 	 Time used:  0.00 sec
2023-03-30 17:28:24,432 		3816 of 10000 with 73.32% 	 Time used:  0.00 sec
2023-03-30 17:28:24,434 		3840 of 10000 with 73.39% 	 Time used:  0.00 sec
2023-03-30 17:28:24,436 		3864 of 10000 with 73.47% 	 Time used:  0.00 sec
2023-03-30 17:28:24,439 		3888 of 10000 with 73.46% 	 Time used:  0.00 sec
2023-03-30 17:28:24,441 		3912 of 10000 with 73.42% 	 Time used:  0.00 sec
2023-03-30 17:28:24,443 		3936 of 10000 with 73.42% 	 Time used:  0.00 sec
2023-03-30 17:28:24,445 		3960 of 10000 with 73.48% 	 Time used:  0.00 sec
2023-03-30 17:28:24,447 		3984 of 10000 with 73.49% 	 Time used:  0.00 sec
2023-03-30 17:28:24,450 		4008 of 10000 with 73.48% 	 Time used:  0.00 sec
2023-03-30 17:28:24,452 		4032 of 10000 with 73.51% 	 Time used:  0.00 sec
2023-03-30 17:28:24,454 		4056 of 10000 with 73.47% 	 Time used:  0.00 sec
2023-03-30 17:28:24,456 		4080 of 10000 with 73.53% 	 Time used:  0.00 sec
2023-03-30 17:28:24,458 		4104 of 10000 with 73.51% 	 Time used:  0.00 sec
2023-03-30 17:28:24,461 		4128 of 10000 with 73.55% 	 Time used:  0.00 sec
2023-03-30 17:28:24,463 		4152 of 10000 with 73.55% 	 Time used:  0.00 sec
2023-03-30 17:28:24,465 		4176 of 10000 with 73.59% 	 Time used:  0.00 sec
2023-03-30 17:28:24,467 		4200 of 10000 with 73.62% 	 Time used:  0.00 sec
2023-03-30 17:28:24,469 		4224 of 10000 with 73.53% 	 Time used:  0.00 sec
2023-03-30 17:28:24,472 		4248 of 10000 with 73.59% 	 Time used:  0.00 sec
2023-03-30 17:28:24,474 		4272 of 10000 with 73.60% 	 Time used:  0.00 sec
2023-03-30 17:28:24,476 		4296 of 10000 with 73.53% 	 Time used:  0.00 sec
2023-03-30 17:28:24,478 		4320 of 10000 with 73.50% 	 Time used:  0.00 sec
2023-03-30 17:28:24,480 		4344 of 10000 with 73.48% 	 Time used:  0.00 sec
2023-03-30 17:28:24,483 		4368 of 10000 with 73.56% 	 Time used:  0.00 sec
2023-03-30 17:28:24,485 		4392 of 10000 with 73.59% 	 Time used:  0.00 sec
2023-03-30 17:28:24,487 		4416 of 10000 with 73.62% 	 Time used:  0.00 sec
2023-03-30 17:28:24,489 		4440 of 10000 with 73.67% 	 Time used:  0.00 sec
2023-03-30 17:28:24,491 		4464 of 10000 with 73.66% 	 Time used:  0.00 sec
2023-03-30 17:28:24,494 		4488 of 10000 with 73.64% 	 Time used:  0.00 sec
2023-03-30 17:28:24,496 		4512 of 10000 with 73.63% 	 Time used:  0.00 sec
2023-03-30 17:28:24,498 		4536 of 10000 with 73.66% 	 Time used:  0.00 sec
2023-03-30 17:28:24,500 		4560 of 10000 with 73.62% 	 Time used:  0.00 sec
2023-03-30 17:28:24,503 		4584 of 10000 with 73.63% 	 Time used:  0.00 sec
2023-03-30 17:28:24,505 		4608 of 10000 with 73.63% 	 Time used:  0.00 sec
2023-03-30 17:28:24,507 		4632 of 10000 with 73.66% 	 Time used:  0.00 sec
2023-03-30 17:28:24,509 		4656 of 10000 with 73.65% 	 Time used:  0.00 sec
2023-03-30 17:28:24,511 		4680 of 10000 with 73.72% 	 Time used:  0.00 sec
2023-03-30 17:28:24,514 		4704 of 10000 with 73.75% 	 Time used:  0.00 sec
2023-03-30 17:28:24,516 		4728 of 10000 with 73.79% 	 Time used:  0.00 sec
2023-03-30 17:28:24,518 		4752 of 10000 with 73.74% 	 Time used:  0.00 sec
2023-03-30 17:28:24,520 		4776 of 10000 with 73.81% 	 Time used:  0.00 sec
2023-03-30 17:28:24,522 		4800 of 10000 with 73.71% 	 Time used:  0.00 sec
2023-03-30 17:28:24,525 		4824 of 10000 with 73.65% 	 Time used:  0.00 sec
2023-03-30 17:28:24,527 		4848 of 10000 with 73.64% 	 Time used:  0.00 sec
2023-03-30 17:28:24,529 		4872 of 10000 with 73.69% 	 Time used:  0.00 sec
2023-03-30 17:28:24,531 		4896 of 10000 with 73.71% 	 Time used:  0.00 sec
2023-03-30 17:28:24,533 		4920 of 10000 with 73.74% 	 Time used:  0.00 sec
2023-03-30 17:28:24,536 		4944 of 10000 with 73.77% 	 Time used:  0.00 sec
2023-03-30 17:28:24,538 		4968 of 10000 with 73.77% 	 Time used:  0.00 sec
2023-03-30 17:28:24,540 		4992 of 10000 with 73.80% 	 Time used:  0.00 sec
2023-03-30 17:28:24,542 		5016 of 10000 with 73.80% 	 Time used:  0.00 sec
2023-03-30 17:28:24,544 		5040 of 10000 with 73.81% 	 Time used:  0.00 sec
2023-03-30 17:28:24,547 		5064 of 10000 with 73.78% 	 Time used:  0.00 sec
2023-03-30 17:28:24,549 		5088 of 10000 with 73.78% 	 Time used:  0.00 sec
2023-03-30 17:28:24,551 		5112 of 10000 with 73.81% 	 Time used:  0.00 sec
2023-03-30 17:28:24,553 		5136 of 10000 with 73.75% 	 Time used:  0.00 sec
2023-03-30 17:28:24,555 		5160 of 10000 with 73.76% 	 Time used:  0.00 sec
2023-03-30 17:28:24,558 		5184 of 10000 with 73.75% 	 Time used:  0.00 sec
2023-03-30 17:28:24,560 		5208 of 10000 with 73.66% 	 Time used:  0.00 sec
2023-03-30 17:28:24,562 		5232 of 10000 with 73.60% 	 Time used:  0.00 sec
2023-03-30 17:28:24,564 		5256 of 10000 with 73.61% 	 Time used:  0.00 sec
2023-03-30 17:28:24,566 		5280 of 10000 with 73.71% 	 Time used:  0.00 sec
2023-03-30 17:28:24,569 		5304 of 10000 with 73.68% 	 Time used:  0.00 sec
2023-03-30 17:28:24,571 		5328 of 10000 with 73.74% 	 Time used:  0.00 sec
2023-03-30 17:28:24,573 		5352 of 10000 with 73.73% 	 Time used:  0.00 sec
2023-03-30 17:28:24,575 		5376 of 10000 with 73.70% 	 Time used:  0.00 sec
2023-03-30 17:28:24,577 		5400 of 10000 with 73.67% 	 Time used:  0.00 sec
2023-03-30 17:28:24,580 		5424 of 10000 with 73.69% 	 Time used:  0.00 sec
2023-03-30 17:28:24,582 		5448 of 10000 with 73.68% 	 Time used:  0.00 sec
2023-03-30 17:28:24,584 		5472 of 10000 with 73.68% 	 Time used:  0.00 sec
2023-03-30 17:28:24,586 		5496 of 10000 with 73.71% 	 Time used:  0.00 sec
2023-03-30 17:28:24,588 		5520 of 10000 with 73.68% 	 Time used:  0.00 sec
2023-03-30 17:28:24,591 		5544 of 10000 with 73.68% 	 Time used:  0.00 sec
2023-03-30 17:28:24,593 		5568 of 10000 with 73.69% 	 Time used:  0.00 sec
2023-03-30 17:28:24,595 		5592 of 10000 with 73.71% 	 Time used:  0.00 sec
2023-03-30 17:28:24,597 		5616 of 10000 with 73.74% 	 Time used:  0.00 sec
2023-03-30 17:28:24,599 		5640 of 10000 with 73.72% 	 Time used:  0.00 sec
2023-03-30 17:28:24,602 		5664 of 10000 with 73.69% 	 Time used:  0.00 sec
2023-03-30 17:28:24,604 		5688 of 10000 with 73.66% 	 Time used:  0.00 sec
2023-03-30 17:28:24,606 		5712 of 10000 with 73.70% 	 Time used:  0.00 sec
2023-03-30 17:28:24,608 		5736 of 10000 with 73.71% 	 Time used:  0.00 sec
2023-03-30 17:28:24,610 		5760 of 10000 with 73.70% 	 Time used:  0.00 sec
2023-03-30 17:28:24,613 		5784 of 10000 with 73.70% 	 Time used:  0.00 sec
2023-03-30 17:28:24,615 		5808 of 10000 with 73.66% 	 Time used:  0.00 sec
2023-03-30 17:28:24,617 		5832 of 10000 with 73.61% 	 Time used:  0.00 sec
2023-03-30 17:28:24,619 		5856 of 10000 with 73.65% 	 Time used:  0.00 sec
2023-03-30 17:28:24,622 		5880 of 10000 with 73.64% 	 Time used:  0.00 sec
2023-03-30 17:28:24,624 		5904 of 10000 with 73.59% 	 Time used:  0.00 sec
2023-03-30 17:28:24,626 		5928 of 10000 with 73.58% 	 Time used:  0.00 sec
2023-03-30 17:28:24,628 		5952 of 10000 with 73.64% 	 Time used:  0.00 sec
2023-03-30 17:28:24,630 		5976 of 10000 with 73.61% 	 Time used:  0.00 sec
2023-03-30 17:28:24,633 		6000 of 10000 with 73.55% 	 Time used:  0.00 sec
2023-03-30 17:28:24,635 		6024 of 10000 with 73.54% 	 Time used:  0.00 sec
2023-03-30 17:28:24,637 		6048 of 10000 with 73.56% 	 Time used:  0.00 sec
2023-03-30 17:28:24,639 		6072 of 10000 with 73.55% 	 Time used:  0.00 sec
2023-03-30 17:28:24,641 		6096 of 10000 with 73.61% 	 Time used:  0.00 sec
2023-03-30 17:28:24,644 		6120 of 10000 with 73.66% 	 Time used:  0.00 sec
2023-03-30 17:28:24,646 		6144 of 10000 with 73.65% 	 Time used:  0.00 sec
2023-03-30 17:28:24,648 		6168 of 10000 with 73.62% 	 Time used:  0.00 sec
2023-03-30 17:28:24,650 		6192 of 10000 with 73.61% 	 Time used:  0.00 sec
2023-03-30 17:28:24,652 		6216 of 10000 with 73.58% 	 Time used:  0.00 sec
2023-03-30 17:28:24,655 		6240 of 10000 with 73.61% 	 Time used:  0.00 sec
2023-03-30 17:28:24,657 		6264 of 10000 with 73.64% 	 Time used:  0.00 sec
2023-03-30 17:28:24,659 		6288 of 10000 with 73.68% 	 Time used:  0.00 sec
2023-03-30 17:28:24,661 		6312 of 10000 with 73.69% 	 Time used:  0.00 sec
2023-03-30 17:28:24,663 		6336 of 10000 with 73.72% 	 Time used:  0.00 sec
2023-03-30 17:28:24,666 		6360 of 10000 with 73.74% 	 Time used:  0.00 sec
2023-03-30 17:28:24,668 		6384 of 10000 with 73.68% 	 Time used:  0.00 sec
2023-03-30 17:28:24,670 		6408 of 10000 with 73.70% 	 Time used:  0.00 sec
2023-03-30 17:28:24,672 		6432 of 10000 with 73.69% 	 Time used:  0.00 sec
2023-03-30 17:28:24,674 		6456 of 10000 with 73.65% 	 Time used:  0.00 sec
2023-03-30 17:28:24,677 		6480 of 10000 with 73.70% 	 Time used:  0.00 sec
2023-03-30 17:28:24,679 		6504 of 10000 with 73.63% 	 Time used:  0.00 sec
2023-03-30 17:28:24,681 		6528 of 10000 with 73.65% 	 Time used:  0.00 sec
2023-03-30 17:28:24,683 		6552 of 10000 with 73.67% 	 Time used:  0.00 sec
2023-03-30 17:28:24,685 		6576 of 10000 with 73.65% 	 Time used:  0.00 sec
2023-03-30 17:28:24,688 		6600 of 10000 with 73.68% 	 Time used:  0.00 sec
2023-03-30 17:28:24,690 		6624 of 10000 with 73.75% 	 Time used:  0.00 sec
2023-03-30 17:28:24,692 		6648 of 10000 with 73.78% 	 Time used:  0.00 sec
2023-03-30 17:28:24,694 		6672 of 10000 with 73.77% 	 Time used:  0.00 sec
2023-03-30 17:28:24,696 		6696 of 10000 with 73.73% 	 Time used:  0.00 sec
2023-03-30 17:28:24,699 		6720 of 10000 with 73.74% 	 Time used:  0.00 sec
2023-03-30 17:28:24,701 		6744 of 10000 with 73.71% 	 Time used:  0.00 sec
2023-03-30 17:28:24,703 		6768 of 10000 with 73.66% 	 Time used:  0.00 sec
2023-03-30 17:28:24,705 		6792 of 10000 with 73.65% 	 Time used:  0.00 sec
2023-03-30 17:28:24,707 		6816 of 10000 with 73.68% 	 Time used:  0.00 sec
2023-03-30 17:28:24,710 		6840 of 10000 with 73.71% 	 Time used:  0.00 sec
2023-03-30 17:28:24,712 		6864 of 10000 with 73.63% 	 Time used:  0.00 sec
2023-03-30 17:28:24,714 		6888 of 10000 with 73.56% 	 Time used:  0.00 sec
2023-03-30 17:28:24,716 		6912 of 10000 with 73.54% 	 Time used:  0.00 sec
2023-03-30 17:28:24,719 		6936 of 10000 with 73.49% 	 Time used:  0.00 sec
2023-03-30 17:28:24,721 		6960 of 10000 with 73.46% 	 Time used:  0.00 sec
2023-03-30 17:28:24,723 		6984 of 10000 with 73.47% 	 Time used:  0.00 sec
2023-03-30 17:28:24,725 		7008 of 10000 with 73.42% 	 Time used:  0.00 sec
2023-03-30 17:28:24,727 		7032 of 10000 with 73.39% 	 Time used:  0.00 sec
2023-03-30 17:28:24,730 		7056 of 10000 with 73.37% 	 Time used:  0.00 sec
2023-03-30 17:28:24,732 		7080 of 10000 with 73.42% 	 Time used:  0.00 sec
2023-03-30 17:28:24,734 		7104 of 10000 with 73.42% 	 Time used:  0.00 sec
2023-03-30 17:28:24,736 		7128 of 10000 with 73.41% 	 Time used:  0.00 sec
2023-03-30 17:28:24,738 		7152 of 10000 with 73.42% 	 Time used:  0.00 sec
2023-03-30 17:28:24,741 		7176 of 10000 with 73.44% 	 Time used:  0.00 sec
2023-03-30 17:28:24,743 		7200 of 10000 with 73.49% 	 Time used:  0.00 sec
2023-03-30 17:28:24,745 		7224 of 10000 with 73.46% 	 Time used:  0.00 sec
2023-03-30 17:28:24,747 		7248 of 10000 with 73.44% 	 Time used:  0.00 sec
2023-03-30 17:28:24,749 		7272 of 10000 with 73.45% 	 Time used:  0.00 sec
2023-03-30 17:28:24,752 		7296 of 10000 with 73.45% 	 Time used:  0.00 sec
2023-03-30 17:28:24,754 		7320 of 10000 with 73.47% 	 Time used:  0.00 sec
2023-03-30 17:28:24,756 		7344 of 10000 with 73.53% 	 Time used:  0.00 sec
2023-03-30 17:28:24,758 		7368 of 10000 with 73.55% 	 Time used:  0.00 sec
2023-03-30 17:28:24,760 		7392 of 10000 with 73.57% 	 Time used:  0.00 sec
2023-03-30 17:28:24,763 		7416 of 10000 with 73.53% 	 Time used:  0.00 sec
2023-03-30 17:28:24,765 		7440 of 10000 with 73.52% 	 Time used:  0.00 sec
2023-03-30 17:28:24,767 		7464 of 10000 with 73.45% 	 Time used:  0.00 sec
2023-03-30 17:28:24,769 		7488 of 10000 with 73.44% 	 Time used:  0.00 sec
2023-03-30 17:28:24,772 		7512 of 10000 with 73.44% 	 Time used:  0.00 sec
2023-03-30 17:28:24,774 		7536 of 10000 with 73.43% 	 Time used:  0.00 sec
2023-03-30 17:28:24,776 		7560 of 10000 with 73.44% 	 Time used:  0.00 sec
2023-03-30 17:28:24,778 		7584 of 10000 with 73.42% 	 Time used:  0.00 sec
2023-03-30 17:28:24,780 		7608 of 10000 with 73.42% 	 Time used:  0.00 sec
2023-03-30 17:28:24,783 		7632 of 10000 with 73.45% 	 Time used:  0.00 sec
2023-03-30 17:28:24,785 		7656 of 10000 with 73.47% 	 Time used:  0.00 sec
2023-03-30 17:28:24,787 		7680 of 10000 with 73.49% 	 Time used:  0.00 sec
2023-03-30 17:28:24,789 		7704 of 10000 with 73.48% 	 Time used:  0.00 sec
2023-03-30 17:28:24,791 		7728 of 10000 with 73.52% 	 Time used:  0.00 sec
2023-03-30 17:28:24,794 		7752 of 10000 with 73.54% 	 Time used:  0.00 sec
2023-03-30 17:28:24,796 		7776 of 10000 with 73.59% 	 Time used:  0.00 sec
2023-03-30 17:28:24,798 		7800 of 10000 with 73.55% 	 Time used:  0.00 sec
2023-03-30 17:28:24,800 		7824 of 10000 with 73.56% 	 Time used:  0.00 sec
2023-03-30 17:28:24,802 		7848 of 10000 with 73.56% 	 Time used:  0.00 sec
2023-03-30 17:28:24,805 		7872 of 10000 with 73.56% 	 Time used:  0.00 sec
2023-03-30 17:28:24,807 		7896 of 10000 with 73.61% 	 Time used:  0.00 sec
2023-03-30 17:28:24,809 		7920 of 10000 with 73.60% 	 Time used:  0.00 sec
2023-03-30 17:28:24,811 		7944 of 10000 with 73.60% 	 Time used:  0.00 sec
2023-03-30 17:28:24,813 		7968 of 10000 with 73.57% 	 Time used:  0.00 sec
2023-03-30 17:28:24,816 		7992 of 10000 with 73.52% 	 Time used:  0.00 sec
2023-03-30 17:28:24,818 		8016 of 10000 with 73.55% 	 Time used:  0.00 sec
2023-03-30 17:28:24,820 		8040 of 10000 with 73.54% 	 Time used:  0.00 sec
2023-03-30 17:28:24,822 		8064 of 10000 with 73.56% 	 Time used:  0.00 sec
2023-03-30 17:28:24,825 		8088 of 10000 with 73.54% 	 Time used:  0.00 sec
2023-03-30 17:28:24,827 		8112 of 10000 with 73.55% 	 Time used:  0.00 sec
2023-03-30 17:28:24,829 		8136 of 10000 with 73.50% 	 Time used:  0.00 sec
2023-03-30 17:28:24,831 		8160 of 10000 with 73.53% 	 Time used:  0.00 sec
2023-03-30 17:28:24,833 		8184 of 10000 with 73.53% 	 Time used:  0.00 sec
2023-03-30 17:28:24,835 		8208 of 10000 with 73.55% 	 Time used:  0.00 sec
2023-03-30 17:28:24,838 		8232 of 10000 with 73.55% 	 Time used:  0.00 sec
2023-03-30 17:28:24,840 		8256 of 10000 with 73.57% 	 Time used:  0.00 sec
2023-03-30 17:28:24,842 		8280 of 10000 with 73.57% 	 Time used:  0.00 sec
2023-03-30 17:28:24,844 		8304 of 10000 with 73.54% 	 Time used:  0.00 sec
2023-03-30 17:28:24,847 		8328 of 10000 with 73.50% 	 Time used:  0.00 sec
2023-03-30 17:28:24,849 		8352 of 10000 with 73.48% 	 Time used:  0.00 sec
2023-03-30 17:28:24,851 		8376 of 10000 with 73.50% 	 Time used:  0.00 sec
2023-03-30 17:28:24,853 		8400 of 10000 with 73.49% 	 Time used:  0.00 sec
2023-03-30 17:28:24,855 		8424 of 10000 with 73.52% 	 Time used:  0.00 sec
2023-03-30 17:28:24,858 		8448 of 10000 with 73.54% 	 Time used:  0.00 sec
2023-03-30 17:28:24,860 		8472 of 10000 with 73.52% 	 Time used:  0.00 sec
2023-03-30 17:28:24,862 		8496 of 10000 with 73.53% 	 Time used:  0.00 sec
2023-03-30 17:28:24,864 		8520 of 10000 with 73.57% 	 Time used:  0.00 sec
2023-03-30 17:28:24,866 		8544 of 10000 with 73.55% 	 Time used:  0.00 sec
2023-03-30 17:28:24,869 		8568 of 10000 with 73.52% 	 Time used:  0.00 sec
2023-03-30 17:28:24,871 		8592 of 10000 with 73.49% 	 Time used:  0.00 sec
2023-03-30 17:28:24,873 		8616 of 10000 with 73.51% 	 Time used:  0.00 sec
2023-03-30 17:28:24,875 		8640 of 10000 with 73.48% 	 Time used:  0.00 sec
2023-03-30 17:28:24,877 		8664 of 10000 with 73.46% 	 Time used:  0.00 sec
2023-03-30 17:28:24,880 		8688 of 10000 with 73.47% 	 Time used:  0.00 sec
2023-03-30 17:28:24,882 		8712 of 10000 with 73.46% 	 Time used:  0.00 sec
2023-03-30 17:28:24,884 		8736 of 10000 with 73.41% 	 Time used:  0.00 sec
2023-03-30 17:28:24,886 		8760 of 10000 with 73.39% 	 Time used:  0.00 sec
2023-03-30 17:28:24,889 		8784 of 10000 with 73.42% 	 Time used:  0.00 sec
2023-03-30 17:28:24,891 		8808 of 10000 with 73.41% 	 Time used:  0.00 sec
2023-03-30 17:28:24,893 		8832 of 10000 with 73.43% 	 Time used:  0.00 sec
2023-03-30 17:28:24,895 		8856 of 10000 with 73.42% 	 Time used:  0.00 sec
2023-03-30 17:28:24,897 		8880 of 10000 with 73.46% 	 Time used:  0.00 sec
2023-03-30 17:28:24,900 		8904 of 10000 with 73.46% 	 Time used:  0.00 sec
2023-03-30 17:28:24,902 		8928 of 10000 with 73.50% 	 Time used:  0.00 sec
2023-03-30 17:28:24,904 		8952 of 10000 with 73.42% 	 Time used:  0.00 sec
2023-03-30 17:28:24,906 		8976 of 10000 with 73.37% 	 Time used:  0.00 sec
2023-03-30 17:28:24,908 		9000 of 10000 with 73.38% 	 Time used:  0.00 sec
2023-03-30 17:28:24,911 		9024 of 10000 with 73.37% 	 Time used:  0.00 sec
2023-03-30 17:28:24,913 		9048 of 10000 with 73.33% 	 Time used:  0.00 sec
2023-03-30 17:28:24,915 		9072 of 10000 with 73.30% 	 Time used:  0.00 sec
2023-03-30 17:28:24,917 		9096 of 10000 with 73.27% 	 Time used:  0.00 sec
2023-03-30 17:28:24,919 		9120 of 10000 with 73.29% 	 Time used:  0.00 sec
2023-03-30 17:28:24,922 		9144 of 10000 with 73.29% 	 Time used:  0.00 sec
2023-03-30 17:28:24,924 		9168 of 10000 with 73.33% 	 Time used:  0.00 sec
2023-03-30 17:28:24,926 		9192 of 10000 with 73.37% 	 Time used:  0.00 sec
2023-03-30 17:28:24,928 		9216 of 10000 with 73.42% 	 Time used:  0.00 sec
2023-03-30 17:28:24,930 		9240 of 10000 with 73.40% 	 Time used:  0.00 sec
2023-03-30 17:28:24,933 		9264 of 10000 with 73.42% 	 Time used:  0.00 sec
2023-03-30 17:28:24,935 		9288 of 10000 with 73.43% 	 Time used:  0.00 sec
2023-03-30 17:28:24,937 		9312 of 10000 with 73.35% 	 Time used:  0.00 sec
2023-03-30 17:28:24,939 		9336 of 10000 with 73.35% 	 Time used:  0.00 sec
2023-03-30 17:28:24,942 		9360 of 10000 with 73.34% 	 Time used:  0.00 sec
2023-03-30 17:28:24,944 		9384 of 10000 with 73.31% 	 Time used:  0.00 sec
2023-03-30 17:28:24,946 		9408 of 10000 with 73.31% 	 Time used:  0.00 sec
2023-03-30 17:28:24,948 		9432 of 10000 with 73.28% 	 Time used:  0.00 sec
2023-03-30 17:28:24,950 		9456 of 10000 with 73.24% 	 Time used:  0.00 sec
2023-03-30 17:28:24,953 		9480 of 10000 with 73.25% 	 Time used:  0.00 sec
2023-03-30 17:28:24,955 		9504 of 10000 with 73.26% 	 Time used:  0.00 sec
2023-03-30 17:28:24,957 		9528 of 10000 with 73.27% 	 Time used:  0.00 sec
2023-03-30 17:28:24,959 		9552 of 10000 with 73.28% 	 Time used:  0.00 sec
2023-03-30 17:28:24,961 		9576 of 10000 with 73.26% 	 Time used:  0.00 sec
2023-03-30 17:28:24,964 		9600 of 10000 with 73.28% 	 Time used:  0.00 sec
2023-03-30 17:28:24,966 		9624 of 10000 with 73.29% 	 Time used:  0.00 sec
2023-03-30 17:28:24,968 		9648 of 10000 with 73.29% 	 Time used:  0.00 sec
2023-03-30 17:28:24,970 		9672 of 10000 with 73.34% 	 Time used:  0.00 sec
2023-03-30 17:28:24,972 		9696 of 10000 with 73.35% 	 Time used:  0.00 sec
2023-03-30 17:28:24,975 		9720 of 10000 with 73.35% 	 Time used:  0.00 sec
2023-03-30 17:28:24,977 		9744 of 10000 with 73.37% 	 Time used:  0.00 sec
2023-03-30 17:28:24,979 		9768 of 10000 with 73.36% 	 Time used:  0.00 sec
2023-03-30 17:28:24,981 		9792 of 10000 with 73.34% 	 Time used:  0.00 sec
2023-03-30 17:28:24,983 		9816 of 10000 with 73.32% 	 Time used:  0.00 sec
2023-03-30 17:28:24,986 		9840 of 10000 with 73.28% 	 Time used:  0.00 sec
2023-03-30 17:28:24,988 		9864 of 10000 with 73.25% 	 Time used:  0.00 sec
2023-03-30 17:28:24,990 		9888 of 10000 with 73.24% 	 Time used:  0.00 sec
2023-03-30 17:28:24,992 		9912 of 10000 with 73.23% 	 Time used:  0.00 sec
2023-03-30 17:28:24,995 		9936 of 10000 with 73.24% 	 Time used:  0.00 sec
2023-03-30 17:28:24,997 		9960 of 10000 with 73.26% 	 Time used:  0.00 sec
2023-03-30 17:28:24,999 		9984 of 10000 with 73.24% 	 Time used:  0.00 sec
2023-03-30 17:28:25,001 		10000 of 10000 with 73.23% 	 Time used:  0.00 sec
2023-03-30 17:28:25,001 
2023-03-30 17:28:25,006 			Learning rate: weights:   1.000e-03    
2023-03-30 17:28:25,006 			Last test performance: 73.23%
2023-03-30 17:28:25,006 ----------------
2023-03-30 17:28:25,130   49  =>  0    		Training 486 pattern with 74.17% 	Forward time: 	 0.11 sec
2023-03-30 17:28:25,130 			Loss:    3.037e-02    			Backward time: 	 0.01 sec 
2023-03-30 17:28:25,236 			Learning rate: weights:   1.000e-03    
2023-03-30 17:28:25,236 			Last test performance: 73.23%
2023-03-30 17:28:25,236 ----------------
2023-03-30 17:28:25,441   49  =>  1    		Training 486 pattern with 71.46% 	Forward time: 	 0.19 sec
2023-03-30 17:28:25,441 			Loss:    3.324e-02    			Backward time: 	 0.01 sec 
2023-03-30 17:28:25,488 			Learning rate: weights:   1.000e-03    
2023-03-30 17:28:25,488 			Last test performance: 73.23%
2023-03-30 17:28:25,488 ----------------
2023-03-30 17:28:25,704   49  =>  2    		Training 486 pattern with 70.42% 	Forward time: 	 0.20 sec
2023-03-30 17:28:25,704 			Loss:    3.219e-02    			Backward time: 	 0.01 sec 
2023-03-30 17:28:25,952 			Learning rate: weights:   1.000e-03    
2023-03-30 17:28:25,952 			Last test performance: 73.23%
2023-03-30 17:28:25,952 ----------------
2023-03-30 17:28:26,244   49  =>  3    		Training 486 pattern with 73.75% 	Forward time: 	 0.27 sec
2023-03-30 17:28:26,244 			Loss:    3.105e-02    			Backward time: 	 0.01 sec 
2023-03-30 17:28:26,350 			Learning rate: weights:   1.000e-03    
2023-03-30 17:28:26,350 			Last test performance: 73.23%
2023-03-30 17:28:26,350 ----------------
2023-03-30 17:28:26,632   49  =>  4    		Training 486 pattern with 72.29% 	Forward time: 	 0.26 sec
2023-03-30 17:28:26,632 			Loss:    3.496e-02    			Backward time: 	 0.01 sec 
2023-03-30 17:28:26,776 			Learning rate: weights:   1.000e-03    
2023-03-30 17:28:26,776 			Last test performance: 73.23%
2023-03-30 17:28:26,776 ----------------
2023-03-30 17:28:27,037   49  =>  5    		Training 486 pattern with 75.83% 	Forward time: 	 0.24 sec
2023-03-30 17:28:27,037 			Loss:    3.061e-02    			Backward time: 	 0.01 sec 
2023-03-30 17:28:27,140 			Learning rate: weights:   1.000e-03    
2023-03-30 17:28:27,140 			Last test performance: 73.23%
2023-03-30 17:28:27,140 ----------------
2023-03-30 17:28:27,330   49  =>  6    		Training 486 pattern with 73.96% 	Forward time: 	 0.18 sec
2023-03-30 17:28:27,330 			Loss:    3.054e-02    			Backward time: 	 0.01 sec 
2023-03-30 17:28:27,488 			Learning rate: weights:   1.000e-03    
2023-03-30 17:28:27,488 			Last test performance: 73.23%
2023-03-30 17:28:27,488 ----------------
2023-03-30 17:28:27,706   49  =>  7    		Training 486 pattern with 73.54% 	Forward time: 	 0.20 sec
2023-03-30 17:28:27,706 			Loss:    2.969e-02    			Backward time: 	 0.01 sec 
2023-03-30 17:28:27,822 			Learning rate: weights:   1.000e-03    
2023-03-30 17:28:27,822 			Last test performance: 73.23%
2023-03-30 17:28:27,822 ----------------
2023-03-30 17:28:28,091   49  =>  8    		Training 486 pattern with 71.25% 	Forward time: 	 0.24 sec
2023-03-30 17:28:28,091 			Loss:    3.453e-02    			Backward time: 	 0.02 sec 
2023-03-30 17:28:28,232 			Learning rate: weights:   1.000e-03    
2023-03-30 17:28:28,232 			Last test performance: 73.23%
2023-03-30 17:28:28,232 ----------------
2023-03-30 17:28:28,510   49  =>  9    		Training 486 pattern with 72.50% 	Forward time: 	 0.26 sec
2023-03-30 17:28:28,510 			Loss:    3.360e-02    			Backward time: 	 0.01 sec 
2023-03-30 17:28:28,545 			Learning rate: weights:   1.000e-03    
2023-03-30 17:28:28,545 			Last test performance: 73.23%
2023-03-30 17:28:28,545 ----------------
2023-03-30 17:28:28,819   49  =>  10   		Training 486 pattern with 72.50% 	Forward time: 	 0.26 sec
2023-03-30 17:28:28,819 			Loss:    3.346e-02    			Backward time: 	 0.01 sec 
2023-03-30 17:28:28,944 			Learning rate: weights:   1.000e-03    
2023-03-30 17:28:28,944 			Last test performance: 73.23%
2023-03-30 17:28:28,944 ----------------
2023-03-30 17:28:29,153   49  =>  11   		Training 486 pattern with 71.88% 	Forward time: 	 0.19 sec
2023-03-30 17:28:29,154 			Loss:    3.118e-02    			Backward time: 	 0.01 sec 
2023-03-30 17:28:29,191 			Learning rate: weights:   1.000e-03    
2023-03-30 17:28:29,191 			Last test performance: 73.23%
2023-03-30 17:28:29,192 ----------------
2023-03-30 17:28:29,424   49  =>  12   		Training 486 pattern with 76.67% 	Forward time: 	 0.21 sec
2023-03-30 17:28:29,424 			Loss:    2.794e-02    			Backward time: 	 0.02 sec 
2023-03-30 17:28:29,535 			Learning rate: weights:   1.000e-03    
2023-03-30 17:28:29,535 			Last test performance: 73.23%
2023-03-30 17:28:29,535 ----------------
2023-03-30 17:28:29,758   49  =>  13   		Training 486 pattern with 74.38% 	Forward time: 	 0.21 sec
2023-03-30 17:28:29,758 			Loss:    3.289e-02    			Backward time: 	 0.01 sec 
2023-03-30 17:28:29,937 			Learning rate: weights:   1.000e-03    
2023-03-30 17:28:29,937 			Last test performance: 73.23%
2023-03-30 17:28:29,937 ----------------
2023-03-30 17:28:30,149   49  =>  14   		Training 486 pattern with 72.50% 	Forward time: 	 0.19 sec
2023-03-30 17:28:30,149 			Loss:    3.387e-02    			Backward time: 	 0.01 sec 
2023-03-30 17:28:30,353 			Learning rate: weights:   1.000e-03    
2023-03-30 17:28:30,353 			Last test performance: 73.23%
2023-03-30 17:28:30,353 ----------------
2023-03-30 17:28:30,644   49  =>  15   		Training 486 pattern with 72.92% 	Forward time: 	 0.27 sec
2023-03-30 17:28:30,644 			Loss:    3.135e-02    			Backward time: 	 0.01 sec 
2023-03-30 17:28:30,803 			Learning rate: weights:   1.000e-03    
2023-03-30 17:28:30,803 			Last test performance: 73.23%
2023-03-30 17:28:30,803 ----------------
2023-03-30 17:28:31,091   49  =>  16   		Training 486 pattern with 74.79% 	Forward time: 	 0.27 sec
2023-03-30 17:28:31,091 			Loss:    3.183e-02    			Backward time: 	 0.01 sec 
2023-03-30 17:28:31,206 			Learning rate: weights:   1.000e-03    
2023-03-30 17:28:31,206 			Last test performance: 73.23%
2023-03-30 17:28:31,207 ----------------
2023-03-30 17:28:31,420   49  =>  17   		Training 486 pattern with 74.17% 	Forward time: 	 0.18 sec
2023-03-30 17:28:31,420 			Loss:    2.949e-02    			Backward time: 	 0.03 sec 
2023-03-30 17:28:31,536 			Learning rate: weights:   1.000e-03    
2023-03-30 17:28:31,536 			Last test performance: 73.23%
2023-03-30 17:28:31,536 ----------------
2023-03-30 17:28:31,744   49  =>  18   		Training 486 pattern with 71.46% 	Forward time: 	 0.19 sec
2023-03-30 17:28:31,744 			Loss:    3.358e-02    			Backward time: 	 0.01 sec 
2023-03-30 17:28:31,883 			Learning rate: weights:   1.000e-03    
2023-03-30 17:28:31,883 			Last test performance: 73.23%
2023-03-30 17:28:31,883 ----------------
2023-03-30 17:28:32,108   49  =>  19   		Training 486 pattern with 74.58% 	Forward time: 	 0.20 sec
2023-03-30 17:28:32,108 			Loss:    3.429e-02    			Backward time: 	 0.02 sec 
2023-03-30 17:28:32,250 			Learning rate: weights:   1.000e-03    
2023-03-30 17:28:32,250 			Last test performance: 73.23%
2023-03-30 17:28:32,251 ----------------
2023-03-30 17:28:32,545   49  =>  20   		Training 486 pattern with 76.46% 	Forward time: 	 0.28 sec
2023-03-30 17:28:32,545 			Loss:    2.893e-02    			Backward time: 	 0.01 sec 
2023-03-30 17:28:32,660 			Learning rate: weights:   1.000e-03    
2023-03-30 17:28:32,660 			Last test performance: 73.23%
2023-03-30 17:28:32,660 ----------------
2023-03-30 17:28:32,947   49  =>  21   		Training 486 pattern with 76.67% 	Forward time: 	 0.27 sec
2023-03-30 17:28:32,947 			Loss:    2.974e-02    			Backward time: 	 0.01 sec 
2023-03-30 17:28:33,043 			Learning rate: weights:   1.000e-03    
2023-03-30 17:28:33,043 			Last test performance: 73.23%
2023-03-30 17:28:33,044 ----------------
2023-03-30 17:28:33,267   49  =>  22   		Training 486 pattern with 72.08% 	Forward time: 	 0.20 sec
2023-03-30 17:28:33,267 			Loss:    3.349e-02    			Backward time: 	 0.02 sec 
2023-03-30 17:28:33,377 			Learning rate: weights:   1.000e-03    
2023-03-30 17:28:33,377 			Last test performance: 73.23%
2023-03-30 17:28:33,377 ----------------
2023-03-30 17:28:33,577   49  =>  23   		Training 486 pattern with 75.00% 	Forward time: 	 0.18 sec
2023-03-30 17:28:33,577 			Loss:    3.213e-02    			Backward time: 	 0.01 sec 
2023-03-30 17:28:33,692 			Learning rate: weights:   1.000e-03    
2023-03-30 17:28:33,692 			Last test performance: 73.23%
2023-03-30 17:28:33,692 ----------------
2023-03-30 17:28:33,899   49  =>  24   		Training 486 pattern with 72.08% 	Forward time: 	 0.19 sec
2023-03-30 17:28:33,899 			Loss:    2.990e-02    			Backward time: 	 0.01 sec 
2023-03-30 17:28:34,032 			Learning rate: weights:   1.000e-03    
2023-03-30 17:28:34,032 			Last test performance: 73.23%
2023-03-30 17:28:34,032 ----------------
2023-03-30 17:28:34,316   49  =>  25   		Training 486 pattern with 73.96% 	Forward time: 	 0.27 sec
2023-03-30 17:28:34,316 			Loss:    3.365e-02    			Backward time: 	 0.01 sec 
2023-03-30 17:28:34,460 			Learning rate: weights:   1.000e-03    
2023-03-30 17:28:34,460 			Last test performance: 73.23%
2023-03-30 17:28:34,460 ----------------
2023-03-30 17:28:34,685   49  =>  26   		Training 486 pattern with 74.38% 	Forward time: 	 0.20 sec
2023-03-30 17:28:34,685 			Loss:    3.302e-02    			Backward time: 	 0.02 sec 
2023-03-30 17:28:34,803 			Learning rate: weights:   1.000e-03    
2023-03-30 17:28:34,804 			Last test performance: 73.23%
2023-03-30 17:28:34,804 ----------------
2023-03-30 17:28:35,022   49  =>  27   		Training 486 pattern with 73.33% 	Forward time: 	 0.20 sec
2023-03-30 17:28:35,022 			Loss:    3.270e-02    			Backward time: 	 0.01 sec 
2023-03-30 17:28:35,144 			Learning rate: weights:   1.000e-03    
2023-03-30 17:28:35,144 			Last test performance: 73.23%
2023-03-30 17:28:35,144 ----------------
2023-03-30 17:28:35,433   49  =>  28   		Training 486 pattern with 72.92% 	Forward time: 	 0.27 sec
2023-03-30 17:28:35,433 			Loss:    3.351e-02    			Backward time: 	 0.01 sec 
2023-03-30 17:28:35,483 			Learning rate: weights:   1.000e-03    
2023-03-30 17:28:35,483 			Last test performance: 73.23%
2023-03-30 17:28:35,483 ----------------
2023-03-30 17:28:35,747   49  =>  29   		Training 486 pattern with 73.96% 	Forward time: 	 0.24 sec
2023-03-30 17:28:35,747 			Loss:    3.195e-02    			Backward time: 	 0.01 sec 
2023-03-30 17:28:35,866 			Learning rate: weights:   1.000e-03    
2023-03-30 17:28:35,866 			Last test performance: 73.23%
2023-03-30 17:28:35,866 ----------------
2023-03-30 17:28:36,131   49  =>  30   		Training 486 pattern with 70.83% 	Forward time: 	 0.24 sec
2023-03-30 17:28:36,131 			Loss:    3.430e-02    			Backward time: 	 0.01 sec 
2023-03-30 17:28:36,238 			Learning rate: weights:   1.000e-03    
2023-03-30 17:28:36,239 			Last test performance: 73.23%
2023-03-30 17:28:36,239 ----------------
2023-03-30 17:28:36,443   49  =>  31   		Training 486 pattern with 73.75% 	Forward time: 	 0.19 sec
2023-03-30 17:28:36,443 			Loss:    3.378e-02    			Backward time: 	 0.01 sec 
2023-03-30 17:28:36,577 			Learning rate: weights:   1.000e-03    
2023-03-30 17:28:36,578 			Last test performance: 73.23%
2023-03-30 17:28:36,578 ----------------
2023-03-30 17:28:36,809   49  =>  32   		Training 486 pattern with 77.29% 	Forward time: 	 0.20 sec
2023-03-30 17:28:36,809 			Loss:    2.919e-02    			Backward time: 	 0.02 sec 
2023-03-30 17:28:36,911 			Learning rate: weights:   1.000e-03    
2023-03-30 17:28:36,911 			Last test performance: 73.23%
2023-03-30 17:28:36,911 ----------------
2023-03-30 17:28:37,149   49  =>  33   		Training 486 pattern with 71.67% 	Forward time: 	 0.21 sec
2023-03-30 17:28:37,149 			Loss:    2.984e-02    			Backward time: 	 0.02 sec 
2023-03-30 17:28:37,227 			Learning rate: weights:   1.000e-03    
2023-03-30 17:28:37,227 			Last test performance: 73.23%
2023-03-30 17:28:37,227 ----------------
2023-03-30 17:28:37,517   49  =>  34   		Training 486 pattern with 72.50% 	Forward time: 	 0.27 sec
2023-03-30 17:28:37,517 			Loss:    3.233e-02    			Backward time: 	 0.01 sec 
2023-03-30 17:28:37,622 			Learning rate: weights:   1.000e-03    
2023-03-30 17:28:37,622 			Last test performance: 73.23%
2023-03-30 17:28:37,622 ----------------
2023-03-30 17:28:37,860   49  =>  35   		Training 486 pattern with 75.00% 	Forward time: 	 0.21 sec
2023-03-30 17:28:37,860 			Loss:    2.998e-02    			Backward time: 	 0.02 sec 
2023-03-30 17:28:37,896 			Learning rate: weights:   1.000e-03    
2023-03-30 17:28:37,896 			Last test performance: 73.23%
2023-03-30 17:28:37,896 ----------------
2023-03-30 17:28:38,109   49  =>  36   		Training 486 pattern with 72.08% 	Forward time: 	 0.20 sec
2023-03-30 17:28:38,109 			Loss:    3.206e-02    			Backward time: 	 0.01 sec 
2023-03-30 17:28:38,312 			Learning rate: weights:   1.000e-03    
2023-03-30 17:28:38,312 			Last test performance: 73.23%
2023-03-30 17:28:38,312 ----------------
2023-03-30 17:28:38,522   49  =>  37   		Training 486 pattern with 74.58% 	Forward time: 	 0.18 sec
2023-03-30 17:28:38,523 			Loss:    3.061e-02    			Backward time: 	 0.02 sec 
2023-03-30 17:28:38,583 			Learning rate: weights:   1.000e-03    
2023-03-30 17:28:38,583 			Last test performance: 73.23%
2023-03-30 17:28:38,583 ----------------
2023-03-30 17:28:38,797   49  =>  38   		Training 486 pattern with 70.62% 	Forward time: 	 0.20 sec
2023-03-30 17:28:38,797 			Loss:    3.246e-02    			Backward time: 	 0.01 sec 
2023-03-30 17:28:38,842 			Learning rate: weights:   1.000e-03    
2023-03-30 17:28:38,842 			Last test performance: 73.23%
2023-03-30 17:28:38,842 ----------------
2023-03-30 17:28:39,063   49  =>  39   		Training 486 pattern with 75.62% 	Forward time: 	 0.20 sec
2023-03-30 17:28:39,063 			Loss:    2.978e-02    			Backward time: 	 0.01 sec 
2023-03-30 17:28:39,127 			Learning rate: weights:   1.000e-03    
2023-03-30 17:28:39,127 			Last test performance: 73.23%
2023-03-30 17:28:39,127 ----------------
2023-03-30 17:28:39,361   49  =>  40   		Training 486 pattern with 69.38% 	Forward time: 	 0.22 sec
2023-03-30 17:28:39,361 			Loss:    3.532e-02    			Backward time: 	 0.01 sec 
2023-03-30 17:28:39,490 			Learning rate: weights:   1.000e-03    
2023-03-30 17:28:39,490 			Last test performance: 73.23%
2023-03-30 17:28:39,490 ----------------
2023-03-30 17:28:39,694   49  =>  41   		Training 486 pattern with 74.17% 	Forward time: 	 0.19 sec
2023-03-30 17:28:39,694 			Loss:    3.154e-02    			Backward time: 	 0.01 sec 
2023-03-30 17:28:39,800 			Learning rate: weights:   1.000e-03    
2023-03-30 17:28:39,800 			Last test performance: 73.23%
2023-03-30 17:28:39,800 ----------------
2023-03-30 17:28:40,024   49  =>  42   		Training 486 pattern with 73.75% 	Forward time: 	 0.21 sec
2023-03-30 17:28:40,024 			Loss:    3.130e-02    			Backward time: 	 0.01 sec 
2023-03-30 17:28:40,163 			Learning rate: weights:   1.000e-03    
2023-03-30 17:28:40,163 			Last test performance: 73.23%
2023-03-30 17:28:40,163 ----------------
2023-03-30 17:28:40,381   49  =>  43   		Training 486 pattern with 75.00% 	Forward time: 	 0.20 sec
2023-03-30 17:28:40,381 			Loss:    3.141e-02    			Backward time: 	 0.01 sec 
2023-03-30 17:28:40,421 			Learning rate: weights:   1.000e-03    
2023-03-30 17:28:40,421 			Last test performance: 73.23%
2023-03-30 17:28:40,421 ----------------
2023-03-30 17:28:40,687   49  =>  44   		Training 486 pattern with 73.54% 	Forward time: 	 0.25 sec
2023-03-30 17:28:40,687 			Loss:    2.952e-02    			Backward time: 	 0.01 sec 
2023-03-30 17:28:40,820 			Learning rate: weights:   1.000e-03    
2023-03-30 17:28:40,820 			Last test performance: 73.23%
2023-03-30 17:28:40,820 ----------------
2023-03-30 17:28:41,037   49  =>  45   		Training 486 pattern with 70.42% 	Forward time: 	 0.20 sec
2023-03-30 17:28:41,037 			Loss:    3.397e-02    			Backward time: 	 0.01 sec 
2023-03-30 17:28:41,163 			Learning rate: weights:   1.000e-03    
2023-03-30 17:28:41,163 			Last test performance: 73.23%
2023-03-30 17:28:41,163 ----------------
2023-03-30 17:28:41,435   49  =>  46   		Training 486 pattern with 76.25% 	Forward time: 	 0.25 sec
2023-03-30 17:28:41,435 			Loss:    2.756e-02    			Backward time: 	 0.01 sec 
2023-03-30 17:28:41,564 			Learning rate: weights:   1.000e-03    
2023-03-30 17:28:41,564 			Last test performance: 73.23%
2023-03-30 17:28:41,564 ----------------
2023-03-30 17:28:41,808   49  =>  47   		Training 486 pattern with 77.29% 	Forward time: 	 0.22 sec
2023-03-30 17:28:41,808 			Loss:    2.918e-02    			Backward time: 	 0.02 sec 
2023-03-30 17:28:41,943 			Learning rate: weights:   1.000e-03    
2023-03-30 17:28:41,943 			Last test performance: 73.23%
2023-03-30 17:28:41,943 ----------------
2023-03-30 17:28:42,142   49  =>  48   		Training 486 pattern with 73.54% 	Forward time: 	 0.19 sec
2023-03-30 17:28:42,142 			Loss:    3.084e-02    			Backward time: 	 0.01 sec 
2023-03-30 17:28:42,186 			Learning rate: weights:   1.000e-03    
2023-03-30 17:28:42,187 			Last test performance: 73.23%
2023-03-30 17:28:42,187 ----------------
2023-03-30 17:28:42,441   49  =>  49   		Training 486 pattern with 73.54% 	Forward time: 	 0.24 sec
2023-03-30 17:28:42,441 			Loss:    3.119e-02    			Backward time: 	 0.01 sec 
2023-03-30 17:28:42,542 			Learning rate: weights:   1.000e-03    
2023-03-30 17:28:42,542 			Last test performance: 73.23%
2023-03-30 17:28:42,542 ----------------
2023-03-30 17:28:42,813   49  =>  50   		Training 486 pattern with 72.71% 	Forward time: 	 0.25 sec
2023-03-30 17:28:42,813 			Loss:    3.024e-02    			Backward time: 	 0.01 sec 
2023-03-30 17:28:42,921 			Learning rate: weights:   1.000e-03    
2023-03-30 17:28:42,921 			Last test performance: 73.23%
2023-03-30 17:28:42,921 ----------------
2023-03-30 17:28:43,157   49  =>  51   		Training 486 pattern with 76.46% 	Forward time: 	 0.22 sec
2023-03-30 17:28:43,158 			Loss:    2.904e-02    			Backward time: 	 0.01 sec 
2023-03-30 17:28:43,262 			Learning rate: weights:   1.000e-03    
2023-03-30 17:28:43,263 			Last test performance: 73.23%
2023-03-30 17:28:43,263 ----------------
2023-03-30 17:28:43,509   49  =>  52   		Training 486 pattern with 74.17% 	Forward time: 	 0.22 sec
2023-03-30 17:28:43,509 			Loss:    3.089e-02    			Backward time: 	 0.02 sec 
2023-03-30 17:28:43,615 			Learning rate: weights:   1.000e-03    
2023-03-30 17:28:43,615 			Last test performance: 73.23%
2023-03-30 17:28:43,615 ----------------
2023-03-30 17:28:43,811   49  =>  53   		Training 486 pattern with 70.00% 	Forward time: 	 0.18 sec
2023-03-30 17:28:43,811 			Loss:    3.361e-02    			Backward time: 	 0.01 sec 
2023-03-30 17:28:43,920 			Learning rate: weights:   1.000e-03    
2023-03-30 17:28:43,920 			Last test performance: 73.23%
2023-03-30 17:28:43,920 ----------------
2023-03-30 17:28:44,144   49  =>  54   		Training 486 pattern with 72.92% 	Forward time: 	 0.21 sec
2023-03-30 17:28:44,144 			Loss:    3.393e-02    			Backward time: 	 0.01 sec 
2023-03-30 17:28:44,262 			Learning rate: weights:   1.000e-03    
2023-03-30 17:28:44,262 			Last test performance: 73.23%
2023-03-30 17:28:44,262 ----------------
2023-03-30 17:28:44,461   49  =>  55   		Training 486 pattern with 70.62% 	Forward time: 	 0.18 sec
2023-03-30 17:28:44,461 			Loss:    3.405e-02    			Backward time: 	 0.01 sec 
2023-03-30 17:28:44,577 			Learning rate: weights:   1.000e-03    
2023-03-30 17:28:44,577 			Last test performance: 73.23%
2023-03-30 17:28:44,577 ----------------
2023-03-30 17:28:44,859   49  =>  56   		Training 486 pattern with 72.71% 	Forward time: 	 0.26 sec
2023-03-30 17:28:44,859 			Loss:    3.334e-02    			Backward time: 	 0.01 sec 
2023-03-30 17:28:45,000 			Learning rate: weights:   1.000e-03    
2023-03-30 17:28:45,000 			Last test performance: 73.23%
2023-03-30 17:28:45,000 ----------------
2023-03-30 17:28:45,248   49  =>  57   		Training 486 pattern with 74.58% 	Forward time: 	 0.23 sec
2023-03-30 17:28:45,248 			Loss:    2.998e-02    			Backward time: 	 0.01 sec 
2023-03-30 17:28:45,381 			Learning rate: weights:   1.000e-03    
2023-03-30 17:28:45,381 			Last test performance: 73.23%
2023-03-30 17:28:45,381 ----------------
2023-03-30 17:28:45,641   49  =>  58   		Training 486 pattern with 74.17% 	Forward time: 	 0.24 sec
2023-03-30 17:28:45,641 			Loss:    3.144e-02    			Backward time: 	 0.01 sec 
2023-03-30 17:28:45,762 			Learning rate: weights:   1.000e-03    
2023-03-30 17:28:45,762 			Last test performance: 73.23%
2023-03-30 17:28:45,762 ----------------
2023-03-30 17:28:46,025   49  =>  59   		Training 486 pattern with 70.62% 	Forward time: 	 0.24 sec
2023-03-30 17:28:46,025 			Loss:    3.403e-02    			Backward time: 	 0.01 sec 
2023-03-30 17:28:46,158 			Learning rate: weights:   1.000e-03    
2023-03-30 17:28:46,158 			Last test performance: 73.23%
2023-03-30 17:28:46,158 ----------------
2023-03-30 17:28:46,433   49  =>  60   		Training 486 pattern with 75.21% 	Forward time: 	 0.26 sec
2023-03-30 17:28:46,434 			Loss:    2.996e-02    			Backward time: 	 0.01 sec 
2023-03-30 17:28:46,467 			Learning rate: weights:   1.000e-03    
2023-03-30 17:28:46,468 			Last test performance: 73.23%
2023-03-30 17:28:46,468 ----------------
2023-03-30 17:28:46,668   49  =>  61   		Training 486 pattern with 72.71% 	Forward time: 	 0.19 sec
2023-03-30 17:28:46,668 			Loss:    3.263e-02    			Backward time: 	 0.01 sec 
2023-03-30 17:28:46,828 			Learning rate: weights:   1.000e-03    
2023-03-30 17:28:46,828 			Last test performance: 73.23%
2023-03-30 17:28:46,828 ----------------
2023-03-30 17:28:47,138   49  =>  62   		Training 486 pattern with 71.67% 	Forward time: 	 0.29 sec
2023-03-30 17:28:47,138 			Loss:    3.397e-02    			Backward time: 	 0.01 sec 
2023-03-30 17:28:47,249 			Learning rate: weights:   1.000e-03    
2023-03-30 17:28:47,249 			Last test performance: 73.23%
2023-03-30 17:28:47,249 ----------------
2023-03-30 17:28:47,439   49  =>  63   		Training 486 pattern with 73.12% 	Forward time: 	 0.17 sec
2023-03-30 17:28:47,439 			Loss:    3.099e-02    			Backward time: 	 0.02 sec 
2023-03-30 17:28:47,553 			Learning rate: weights:   1.000e-03    
2023-03-30 17:28:47,553 			Last test performance: 73.23%
2023-03-30 17:28:47,553 ----------------
2023-03-30 17:28:47,764   49  =>  64   		Training 486 pattern with 75.62% 	Forward time: 	 0.19 sec
2023-03-30 17:28:47,765 			Loss:    2.994e-02    			Backward time: 	 0.01 sec 
2023-03-30 17:28:47,882 			Learning rate: weights:   1.000e-03    
2023-03-30 17:28:47,883 			Last test performance: 73.23%
2023-03-30 17:28:47,883 ----------------
2023-03-30 17:28:48,152   49  =>  65   		Training 486 pattern with 70.21% 	Forward time: 	 0.25 sec
2023-03-30 17:28:48,152 			Loss:    3.585e-02    			Backward time: 	 0.01 sec 
2023-03-30 17:28:48,200 			Learning rate: weights:   1.000e-03    
2023-03-30 17:28:48,200 			Last test performance: 73.23%
2023-03-30 17:28:48,200 ----------------
2023-03-30 17:28:48,437   49  =>  66   		Training 486 pattern with 71.25% 	Forward time: 	 0.21 sec
2023-03-30 17:28:48,437 			Loss:    3.402e-02    			Backward time: 	 0.02 sec 
2023-03-30 17:28:48,493 			Learning rate: weights:   1.000e-03    
2023-03-30 17:28:48,493 			Last test performance: 73.23%
2023-03-30 17:28:48,494 ----------------
2023-03-30 17:28:48,700   49  =>  67   		Training 486 pattern with 71.46% 	Forward time: 	 0.19 sec
2023-03-30 17:28:48,700 			Loss:    3.339e-02    			Backward time: 	 0.01 sec 
2023-03-30 17:28:48,745 			Learning rate: weights:   1.000e-03    
2023-03-30 17:28:48,745 			Last test performance: 73.23%
2023-03-30 17:28:48,745 ----------------
2023-03-30 17:28:48,926   49  =>  68   		Training 486 pattern with 70.83% 	Forward time: 	 0.16 sec
2023-03-30 17:28:48,926 			Loss:    3.540e-02    			Backward time: 	 0.02 sec 
2023-03-30 17:28:48,979 			Learning rate: weights:   1.000e-03    
2023-03-30 17:28:48,979 			Last test performance: 73.23%
2023-03-30 17:28:48,979 ----------------
2023-03-30 17:28:49,238   49  =>  69   		Training 486 pattern with 73.75% 	Forward time: 	 0.24 sec
2023-03-30 17:28:49,239 			Loss:    3.271e-02    			Backward time: 	 0.01 sec 
2023-03-30 17:28:49,408 			Learning rate: weights:   1.000e-03    
2023-03-30 17:28:49,409 			Last test performance: 73.23%
2023-03-30 17:28:49,409 ----------------
2023-03-30 17:28:49,642   49  =>  70   		Training 486 pattern with 72.08% 	Forward time: 	 0.22 sec
2023-03-30 17:28:49,643 			Loss:    3.217e-02    			Backward time: 	 0.01 sec 
2023-03-30 17:28:49,754 			Learning rate: weights:   1.000e-03    
2023-03-30 17:28:49,754 			Last test performance: 73.23%
2023-03-30 17:28:49,754 ----------------
2023-03-30 17:28:50,025   49  =>  71   		Training 486 pattern with 70.00% 	Forward time: 	 0.25 sec
2023-03-30 17:28:50,025 			Loss:    3.406e-02    			Backward time: 	 0.01 sec 
2023-03-30 17:28:50,138 			Learning rate: weights:   1.000e-03    
2023-03-30 17:28:50,138 			Last test performance: 73.23%
2023-03-30 17:28:50,138 ----------------
2023-03-30 17:28:50,388   49  =>  72   		Training 486 pattern with 74.58% 	Forward time: 	 0.23 sec
2023-03-30 17:28:50,388 			Loss:    3.255e-02    			Backward time: 	 0.01 sec 
2023-03-30 17:28:50,427 			Learning rate: weights:   1.000e-03    
2023-03-30 17:28:50,427 			Last test performance: 73.23%
2023-03-30 17:28:50,427 ----------------
2023-03-30 17:28:50,654   49  =>  73   		Training 486 pattern with 71.67% 	Forward time: 	 0.20 sec
2023-03-30 17:28:50,654 			Loss:    3.363e-02    			Backward time: 	 0.01 sec 
2023-03-30 17:28:50,773 			Learning rate: weights:   1.000e-03    
2023-03-30 17:28:50,773 			Last test performance: 73.23%
2023-03-30 17:28:50,773 ----------------
2023-03-30 17:28:51,048   49  =>  74   		Training 486 pattern with 69.79% 	Forward time: 	 0.26 sec
2023-03-30 17:28:51,048 			Loss:    3.502e-02    			Backward time: 	 0.01 sec 
2023-03-30 17:28:51,163 			Learning rate: weights:   1.000e-03    
2023-03-30 17:28:51,163 			Last test performance: 73.23%
2023-03-30 17:28:51,163 ----------------
2023-03-30 17:28:51,435   49  =>  75   		Training 486 pattern with 73.96% 	Forward time: 	 0.25 sec
2023-03-30 17:28:51,435 			Loss:    3.306e-02    			Backward time: 	 0.01 sec 
2023-03-30 17:28:51,551 			Learning rate: weights:   1.000e-03    
2023-03-30 17:28:51,551 			Last test performance: 73.23%
2023-03-30 17:28:51,551 ----------------
2023-03-30 17:28:51,822   49  =>  76   		Training 486 pattern with 68.96% 	Forward time: 	 0.25 sec
2023-03-30 17:28:51,822 			Loss:    3.674e-02    			Backward time: 	 0.01 sec 
2023-03-30 17:28:51,928 			Learning rate: weights:   1.000e-03    
2023-03-30 17:28:51,928 			Last test performance: 73.23%
2023-03-30 17:28:51,928 ----------------
2023-03-30 17:28:52,140   49  =>  77   		Training 486 pattern with 69.79% 	Forward time: 	 0.19 sec
2023-03-30 17:28:52,140 			Loss:    3.541e-02    			Backward time: 	 0.01 sec 
2023-03-30 17:28:52,308 			Learning rate: weights:   1.000e-03    
2023-03-30 17:28:52,308 			Last test performance: 73.23%
2023-03-30 17:28:52,308 ----------------
2023-03-30 17:28:52,529   49  =>  78   		Training 486 pattern with 74.38% 	Forward time: 	 0.20 sec
2023-03-30 17:28:52,529 			Loss:    3.204e-02    			Backward time: 	 0.01 sec 
2023-03-30 17:28:52,590 			Learning rate: weights:   1.000e-03    
2023-03-30 17:28:52,590 			Last test performance: 73.23%
2023-03-30 17:28:52,590 ----------------
2023-03-30 17:28:52,838   49  =>  79   		Training 486 pattern with 77.08% 	Forward time: 	 0.22 sec
2023-03-30 17:28:52,838 			Loss:    2.836e-02    			Backward time: 	 0.01 sec 
2023-03-30 17:28:52,950 			Learning rate: weights:   1.000e-03    
2023-03-30 17:28:52,950 			Last test performance: 73.23%
2023-03-30 17:28:52,950 ----------------
2023-03-30 17:28:53,205   49  =>  80   		Training 486 pattern with 75.21% 	Forward time: 	 0.23 sec
2023-03-30 17:28:53,205 			Loss:    3.126e-02    			Backward time: 	 0.02 sec 
2023-03-30 17:28:53,334 			Learning rate: weights:   1.000e-03    
2023-03-30 17:28:53,334 			Last test performance: 73.23%
2023-03-30 17:28:53,334 ----------------
2023-03-30 17:28:53,553   49  =>  81   		Training 486 pattern with 73.96% 	Forward time: 	 0.20 sec
2023-03-30 17:28:53,553 			Loss:    3.142e-02    			Backward time: 	 0.01 sec 
2023-03-30 17:28:53,680 			Learning rate: weights:   1.000e-03    
2023-03-30 17:28:53,680 			Last test performance: 73.23%
2023-03-30 17:28:53,680 ----------------
2023-03-30 17:28:53,952   49  =>  82   		Training 486 pattern with 71.46% 	Forward time: 	 0.25 sec
2023-03-30 17:28:53,952 			Loss:    3.210e-02    			Backward time: 	 0.01 sec 
2023-03-30 17:28:53,993 			Learning rate: weights:   1.000e-03    
2023-03-30 17:28:53,993 			Last test performance: 73.23%
2023-03-30 17:28:53,993 ----------------
2023-03-30 17:28:54,262   49  =>  83   		Training 486 pattern with 73.33% 	Forward time: 	 0.25 sec
2023-03-30 17:28:54,262 			Loss:    3.307e-02    			Backward time: 	 0.01 sec 
2023-03-30 17:28:54,325 			Learning rate: weights:   1.000e-03    
2023-03-30 17:28:54,325 			Last test performance: 73.23%
2023-03-30 17:28:54,325 ----------------
2023-03-30 17:28:54,528   49  =>  84   		Training 486 pattern with 75.62% 	Forward time: 	 0.19 sec
2023-03-30 17:28:54,528 			Loss:    3.064e-02    			Backward time: 	 0.01 sec 
2023-03-30 17:28:54,643 			Learning rate: weights:   1.000e-03    
2023-03-30 17:28:54,643 			Last test performance: 73.23%
2023-03-30 17:28:54,643 ----------------
2023-03-30 17:28:54,866   49  =>  85   		Training 486 pattern with 71.25% 	Forward time: 	 0.20 sec
2023-03-30 17:28:54,866 			Loss:    3.288e-02    			Backward time: 	 0.02 sec 
2023-03-30 17:28:54,989 			Learning rate: weights:   1.000e-03    
2023-03-30 17:28:54,989 			Last test performance: 73.23%
2023-03-30 17:28:54,989 ----------------
2023-03-30 17:28:55,260   49  =>  86   		Training 486 pattern with 73.75% 	Forward time: 	 0.25 sec
2023-03-30 17:28:55,260 			Loss:    3.354e-02    			Backward time: 	 0.01 sec 
2023-03-30 17:28:55,466 			Learning rate: weights:   1.000e-03    
2023-03-30 17:28:55,466 			Last test performance: 73.23%
2023-03-30 17:28:55,466 ----------------
2023-03-30 17:28:55,696   49  =>  87   		Training 486 pattern with 71.88% 	Forward time: 	 0.22 sec
2023-03-30 17:28:55,696 			Loss:    3.244e-02    			Backward time: 	 0.01 sec 
2023-03-30 17:28:55,745 			Learning rate: weights:   1.000e-03    
2023-03-30 17:28:55,745 			Last test performance: 73.23%
2023-03-30 17:28:55,745 ----------------
2023-03-30 17:28:55,957   49  =>  88   		Training 486 pattern with 71.25% 	Forward time: 	 0.19 sec
2023-03-30 17:28:55,957 			Loss:    3.687e-02    			Backward time: 	 0.01 sec 
2023-03-30 17:28:56,074 			Learning rate: weights:   1.000e-03    
2023-03-30 17:28:56,074 			Last test performance: 73.23%
2023-03-30 17:28:56,074 ----------------
2023-03-30 17:28:56,273   49  =>  89   		Training 486 pattern with 69.38% 	Forward time: 	 0.16 sec
2023-03-30 17:28:56,274 			Loss:    3.502e-02    			Backward time: 	 0.03 sec 
2023-03-30 17:28:56,379 			Learning rate: weights:   1.000e-03    
2023-03-30 17:28:56,379 			Last test performance: 73.23%
2023-03-30 17:28:56,379 ----------------
2023-03-30 17:28:56,589   49  =>  90   		Training 486 pattern with 73.54% 	Forward time: 	 0.19 sec
2023-03-30 17:28:56,589 			Loss:    3.153e-02    			Backward time: 	 0.01 sec 
2023-03-30 17:28:56,697 			Learning rate: weights:   1.000e-03    
2023-03-30 17:28:56,698 			Last test performance: 73.23%
2023-03-30 17:28:56,698 ----------------
2023-03-30 17:28:56,958   49  =>  91   		Training 486 pattern with 73.75% 	Forward time: 	 0.24 sec
2023-03-30 17:28:56,958 			Loss:    3.091e-02    			Backward time: 	 0.01 sec 
2023-03-30 17:28:57,063 			Learning rate: weights:   1.000e-03    
2023-03-30 17:28:57,064 			Last test performance: 73.23%
2023-03-30 17:28:57,064 ----------------
2023-03-30 17:28:57,354   49  =>  92   		Training 486 pattern with 72.92% 	Forward time: 	 0.27 sec
2023-03-30 17:28:57,354 			Loss:    3.129e-02    			Backward time: 	 0.01 sec 
2023-03-30 17:28:57,461 			Learning rate: weights:   1.000e-03    
2023-03-30 17:28:57,461 			Last test performance: 73.23%
2023-03-30 17:28:57,461 ----------------
2023-03-30 17:28:57,737   49  =>  93   		Training 486 pattern with 73.12% 	Forward time: 	 0.26 sec
2023-03-30 17:28:57,737 			Loss:    3.134e-02    			Backward time: 	 0.01 sec 
2023-03-30 17:28:57,840 			Learning rate: weights:   1.000e-03    
2023-03-30 17:28:57,840 			Last test performance: 73.23%
2023-03-30 17:28:57,840 ----------------
2023-03-30 17:28:58,045   49  =>  94   		Training 486 pattern with 70.83% 	Forward time: 	 0.19 sec
2023-03-30 17:28:58,045 			Loss:    3.292e-02    			Backward time: 	 0.01 sec 
2023-03-30 17:28:58,093 			Learning rate: weights:   1.000e-03    
2023-03-30 17:28:58,094 			Last test performance: 73.23%
2023-03-30 17:28:58,094 ----------------
2023-03-30 17:28:58,345   49  =>  95   		Training 486 pattern with 70.21% 	Forward time: 	 0.22 sec
2023-03-30 17:28:58,345 			Loss:    3.443e-02    			Backward time: 	 0.02 sec 
2023-03-30 17:28:58,473 			Learning rate: weights:   1.000e-03    
2023-03-30 17:28:58,473 			Last test performance: 73.23%
2023-03-30 17:28:58,473 ----------------
2023-03-30 17:28:58,749   49  =>  96   		Training 486 pattern with 72.71% 	Forward time: 	 0.26 sec
2023-03-30 17:28:58,749 			Loss:    3.506e-02    			Backward time: 	 0.01 sec 
2023-03-30 17:28:58,869 			Learning rate: weights:   1.000e-03    
2023-03-30 17:28:58,869 			Last test performance: 73.23%
2023-03-30 17:28:58,869 ----------------
2023-03-30 17:28:59,088   49  =>  97   		Training 486 pattern with 74.17% 	Forward time: 	 0.20 sec
2023-03-30 17:28:59,088 			Loss:    3.189e-02    			Backward time: 	 0.01 sec 
2023-03-30 17:28:59,232 			Learning rate: weights:   1.000e-03    
2023-03-30 17:28:59,232 			Last test performance: 73.23%
2023-03-30 17:28:59,232 ----------------
2023-03-30 17:28:59,521   49  =>  98   		Training 486 pattern with 73.54% 	Forward time: 	 0.26 sec
2023-03-30 17:28:59,521 			Loss:    3.357e-02    			Backward time: 	 0.02 sec 
2023-03-30 17:28:59,603 			Learning rate: weights:   1.000e-03    
2023-03-30 17:28:59,603 			Last test performance: 73.23%
2023-03-30 17:28:59,603 ----------------
2023-03-30 17:28:59,882   49  =>  99   		Training 486 pattern with 73.75% 	Forward time: 	 0.26 sec
2023-03-30 17:28:59,882 			Loss:    3.418e-02    			Backward time: 	 0.01 sec 
2023-03-30 17:28:59,916 			Learning rate: weights:   1.000e-03    
2023-03-30 17:28:59,917 			Last test performance: 73.23%
2023-03-30 17:28:59,917 ----------------
2023-03-30 17:29:00,119   49  => 100   		Training 486 pattern with 71.25% 	Forward time: 	 0.19 sec
2023-03-30 17:29:00,119 			Loss:    3.476e-02    			Backward time: 	 0.01 sec 
2023-03-30 17:29:00,248 			Learning rate: weights:   1.000e-03    
2023-03-30 17:29:00,248 			Last test performance: 73.23%
2023-03-30 17:29:00,248 ----------------
2023-03-30 17:29:00,453   49  => 101   		Training 486 pattern with 74.79% 	Forward time: 	 0.19 sec
2023-03-30 17:29:00,453 			Loss:    3.203e-02    			Backward time: 	 0.01 sec 
2023-03-30 17:29:00,512 			Learning rate: weights:   1.000e-03    
2023-03-30 17:29:00,512 			Last test performance: 73.23%
2023-03-30 17:29:00,512 ----------------
2023-03-30 17:29:00,707   49  => 102   		Training 486 pattern with 72.08% 	Forward time: 	 0.18 sec
2023-03-30 17:29:00,707 			Loss:    3.578e-02    			Backward time: 	 0.01 sec 
2023-03-30 17:29:00,754 			Learning rate: weights:   1.000e-03    
2023-03-30 17:29:00,755 			Last test performance: 73.23%
2023-03-30 17:29:00,755 ----------------
2023-03-30 17:29:01,019   49  => 103   		Training 486 pattern with 75.00% 	Forward time: 	 0.24 sec
2023-03-30 17:29:01,019 			Loss:    2.986e-02    			Backward time: 	 0.01 sec 
2023-03-30 17:29:01,138 			Learning rate: weights:   1.000e-03    
2023-03-30 17:29:01,138 			Last test performance: 73.23%
2023-03-30 17:29:01,138 ----------------
2023-03-30 17:29:01,170 
2023-03-30 17:29:01,170 Testing:
2023-03-30 17:29:01,173 		24 of 10000 with 91.67% 	 Time used:  0.00 sec
2023-03-30 17:29:01,176 		48 of 10000 with 77.08% 	 Time used:  0.00 sec
2023-03-30 17:29:01,180 		72 of 10000 with 72.22% 	 Time used:  0.00 sec
2023-03-30 17:29:01,192 		96 of 10000 with 75.00% 	 Time used:  0.01 sec
2023-03-30 17:29:01,196 		120 of 10000 with 75.00% 	 Time used:  0.00 sec
2023-03-30 17:29:01,199 		144 of 10000 with 74.31% 	 Time used:  0.00 sec
2023-03-30 17:29:01,203 		168 of 10000 with 70.83% 	 Time used:  0.00 sec
2023-03-30 17:29:01,206 		192 of 10000 with 70.83% 	 Time used:  0.00 sec
2023-03-30 17:29:01,209 		216 of 10000 with 72.22% 	 Time used:  0.00 sec
2023-03-30 17:29:01,213 		240 of 10000 with 71.25% 	 Time used:  0.00 sec
2023-03-30 17:29:01,216 		264 of 10000 with 71.21% 	 Time used:  0.00 sec
2023-03-30 17:29:01,218 		288 of 10000 with 71.18% 	 Time used:  0.00 sec
2023-03-30 17:29:01,220 		312 of 10000 with 71.15% 	 Time used:  0.00 sec
2023-03-30 17:29:01,223 		336 of 10000 with 71.43% 	 Time used:  0.00 sec
2023-03-30 17:29:01,225 		360 of 10000 with 71.67% 	 Time used:  0.00 sec
2023-03-30 17:29:01,227 		384 of 10000 with 71.35% 	 Time used:  0.00 sec
2023-03-30 17:29:01,230 		408 of 10000 with 70.83% 	 Time used:  0.00 sec
2023-03-30 17:29:01,232 		432 of 10000 with 70.60% 	 Time used:  0.00 sec
2023-03-30 17:29:01,235 		456 of 10000 with 70.83% 	 Time used:  0.00 sec
2023-03-30 17:29:01,237 		480 of 10000 with 70.83% 	 Time used:  0.00 sec
2023-03-30 17:29:01,239 		504 of 10000 with 71.23% 	 Time used:  0.00 sec
2023-03-30 17:29:01,242 		528 of 10000 with 71.59% 	 Time used:  0.00 sec
2023-03-30 17:29:01,244 		552 of 10000 with 71.92% 	 Time used:  0.00 sec
2023-03-30 17:29:01,246 		576 of 10000 with 71.88% 	 Time used:  0.00 sec
2023-03-30 17:29:01,249 		600 of 10000 with 72.17% 	 Time used:  0.00 sec
2023-03-30 17:29:01,251 		624 of 10000 with 72.92% 	 Time used:  0.00 sec
2023-03-30 17:29:01,254 		648 of 10000 with 73.15% 	 Time used:  0.00 sec
2023-03-30 17:29:01,256 		672 of 10000 with 73.21% 	 Time used:  0.00 sec
2023-03-30 17:29:01,258 		696 of 10000 with 72.41% 	 Time used:  0.00 sec
2023-03-30 17:29:01,260 		720 of 10000 with 72.64% 	 Time used:  0.00 sec
2023-03-30 17:29:01,263 		744 of 10000 with 72.31% 	 Time used:  0.00 sec
2023-03-30 17:29:01,265 		768 of 10000 with 72.27% 	 Time used:  0.00 sec
2023-03-30 17:29:01,267 		792 of 10000 with 72.22% 	 Time used:  0.00 sec
2023-03-30 17:29:01,270 		816 of 10000 with 72.30% 	 Time used:  0.00 sec
2023-03-30 17:29:01,272 		840 of 10000 with 72.38% 	 Time used:  0.00 sec
2023-03-30 17:29:01,274 		864 of 10000 with 72.34% 	 Time used:  0.00 sec
2023-03-30 17:29:01,277 		888 of 10000 with 72.07% 	 Time used:  0.00 sec
2023-03-30 17:29:01,279 		912 of 10000 with 72.15% 	 Time used:  0.00 sec
2023-03-30 17:29:01,281 		936 of 10000 with 72.12% 	 Time used:  0.00 sec
2023-03-30 17:29:01,284 		960 of 10000 with 72.29% 	 Time used:  0.00 sec
2023-03-30 17:29:01,286 		984 of 10000 with 72.26% 	 Time used:  0.00 sec
2023-03-30 17:29:01,288 		1008 of 10000 with 72.42% 	 Time used:  0.00 sec
2023-03-30 17:29:01,290 		1032 of 10000 with 72.48% 	 Time used:  0.00 sec
2023-03-30 17:29:01,293 		1056 of 10000 with 72.44% 	 Time used:  0.00 sec
2023-03-30 17:29:01,295 		1080 of 10000 with 72.41% 	 Time used:  0.00 sec
2023-03-30 17:29:01,297 		1104 of 10000 with 72.55% 	 Time used:  0.00 sec
2023-03-30 17:29:01,300 		1128 of 10000 with 72.70% 	 Time used:  0.00 sec
2023-03-30 17:29:01,302 		1152 of 10000 with 72.74% 	 Time used:  0.00 sec
2023-03-30 17:29:01,304 		1176 of 10000 with 73.13% 	 Time used:  0.00 sec
2023-03-30 17:29:01,307 		1200 of 10000 with 73.25% 	 Time used:  0.00 sec
2023-03-30 17:29:01,309 		1224 of 10000 with 73.12% 	 Time used:  0.00 sec
2023-03-30 17:29:01,311 		1248 of 10000 with 73.32% 	 Time used:  0.00 sec
2023-03-30 17:29:01,314 		1272 of 10000 with 73.19% 	 Time used:  0.00 sec
2023-03-30 17:29:01,316 		1296 of 10000 with 73.30% 	 Time used:  0.00 sec
2023-03-30 17:29:01,318 		1320 of 10000 with 73.41% 	 Time used:  0.00 sec
2023-03-30 17:29:01,321 		1344 of 10000 with 73.36% 	 Time used:  0.00 sec
2023-03-30 17:29:01,323 		1368 of 10000 with 73.68% 	 Time used:  0.00 sec
2023-03-30 17:29:01,325 		1392 of 10000 with 73.56% 	 Time used:  0.00 sec
2023-03-30 17:29:01,328 		1416 of 10000 with 73.59% 	 Time used:  0.00 sec
2023-03-30 17:29:01,330 		1440 of 10000 with 73.47% 	 Time used:  0.00 sec
2023-03-30 17:29:01,332 		1464 of 10000 with 73.57% 	 Time used:  0.00 sec
2023-03-30 17:29:01,334 		1488 of 10000 with 73.45% 	 Time used:  0.00 sec
2023-03-30 17:29:01,337 		1512 of 10000 with 73.28% 	 Time used:  0.00 sec
2023-03-30 17:29:01,339 		1536 of 10000 with 73.50% 	 Time used:  0.00 sec
2023-03-30 17:29:01,341 		1560 of 10000 with 73.46% 	 Time used:  0.00 sec
2023-03-30 17:29:01,344 		1584 of 10000 with 73.42% 	 Time used:  0.00 sec
2023-03-30 17:29:01,346 		1608 of 10000 with 73.38% 	 Time used:  0.00 sec
2023-03-30 17:29:01,348 		1632 of 10000 with 73.47% 	 Time used:  0.00 sec
2023-03-30 17:29:01,350 		1656 of 10000 with 73.67% 	 Time used:  0.00 sec
2023-03-30 17:29:01,353 		1680 of 10000 with 73.87% 	 Time used:  0.00 sec
2023-03-30 17:29:01,355 		1704 of 10000 with 73.77% 	 Time used:  0.00 sec
2023-03-30 17:29:01,357 		1728 of 10000 with 73.67% 	 Time used:  0.00 sec
2023-03-30 17:29:01,359 		1752 of 10000 with 73.74% 	 Time used:  0.00 sec
2023-03-30 17:29:01,362 		1776 of 10000 with 73.76% 	 Time used:  0.00 sec
2023-03-30 17:29:01,364 		1800 of 10000 with 73.72% 	 Time used:  0.00 sec
2023-03-30 17:29:01,366 		1824 of 10000 with 73.63% 	 Time used:  0.00 sec
2023-03-30 17:29:01,368 		1848 of 10000 with 73.65% 	 Time used:  0.00 sec
2023-03-30 17:29:01,371 		1872 of 10000 with 73.61% 	 Time used:  0.00 sec
2023-03-30 17:29:01,373 		1896 of 10000 with 73.73% 	 Time used:  0.00 sec
2023-03-30 17:29:01,375 		1920 of 10000 with 73.75% 	 Time used:  0.00 sec
2023-03-30 17:29:01,377 		1944 of 10000 with 73.35% 	 Time used:  0.00 sec
2023-03-30 17:29:01,380 		1968 of 10000 with 73.42% 	 Time used:  0.00 sec
2023-03-30 17:29:01,382 		1992 of 10000 with 73.44% 	 Time used:  0.00 sec
2023-03-30 17:29:01,384 		2016 of 10000 with 73.21% 	 Time used:  0.00 sec
2023-03-30 17:29:01,386 		2040 of 10000 with 73.14% 	 Time used:  0.00 sec
2023-03-30 17:29:01,389 		2064 of 10000 with 73.26% 	 Time used:  0.00 sec
2023-03-30 17:29:01,391 		2088 of 10000 with 73.18% 	 Time used:  0.00 sec
2023-03-30 17:29:01,393 		2112 of 10000 with 73.20% 	 Time used:  0.00 sec
2023-03-30 17:29:01,395 		2136 of 10000 with 73.13% 	 Time used:  0.00 sec
2023-03-30 17:29:01,398 		2160 of 10000 with 73.15% 	 Time used:  0.00 sec
2023-03-30 17:29:01,400 		2184 of 10000 with 73.21% 	 Time used:  0.00 sec
2023-03-30 17:29:01,402 		2208 of 10000 with 73.14% 	 Time used:  0.00 sec
2023-03-30 17:29:01,404 		2232 of 10000 with 73.21% 	 Time used:  0.00 sec
2023-03-30 17:29:01,407 		2256 of 10000 with 73.23% 	 Time used:  0.00 sec
2023-03-30 17:29:01,409 		2280 of 10000 with 73.33% 	 Time used:  0.00 sec
2023-03-30 17:29:01,411 		2304 of 10000 with 73.39% 	 Time used:  0.00 sec
2023-03-30 17:29:01,413 		2328 of 10000 with 73.41% 	 Time used:  0.00 sec
2023-03-30 17:29:01,416 		2352 of 10000 with 73.55% 	 Time used:  0.00 sec
2023-03-30 17:29:01,418 		2376 of 10000 with 73.65% 	 Time used:  0.00 sec
2023-03-30 17:29:01,420 		2400 of 10000 with 73.62% 	 Time used:  0.00 sec
2023-03-30 17:29:01,422 		2424 of 10000 with 73.64% 	 Time used:  0.00 sec
2023-03-30 17:29:01,424 		2448 of 10000 with 73.77% 	 Time used:  0.00 sec
2023-03-30 17:29:01,427 		2472 of 10000 with 73.79% 	 Time used:  0.00 sec
2023-03-30 17:29:01,429 		2496 of 10000 with 73.68% 	 Time used:  0.00 sec
2023-03-30 17:29:01,431 		2520 of 10000 with 73.65% 	 Time used:  0.00 sec
2023-03-30 17:29:01,433 		2544 of 10000 with 73.43% 	 Time used:  0.00 sec
2023-03-30 17:29:01,435 		2568 of 10000 with 73.44% 	 Time used:  0.00 sec
2023-03-30 17:29:01,438 		2592 of 10000 with 73.42% 	 Time used:  0.00 sec
2023-03-30 17:29:01,440 		2616 of 10000 with 73.39% 	 Time used:  0.00 sec
2023-03-30 17:29:01,442 		2640 of 10000 with 73.45% 	 Time used:  0.00 sec
2023-03-30 17:29:01,444 		2664 of 10000 with 73.39% 	 Time used:  0.00 sec
2023-03-30 17:29:01,447 		2688 of 10000 with 73.47% 	 Time used:  0.00 sec
2023-03-30 17:29:01,449 		2712 of 10000 with 73.38% 	 Time used:  0.00 sec
2023-03-30 17:29:01,451 		2736 of 10000 with 73.39% 	 Time used:  0.00 sec
2023-03-30 17:29:01,453 		2760 of 10000 with 73.33% 	 Time used:  0.00 sec
2023-03-30 17:29:01,455 		2784 of 10000 with 73.31% 	 Time used:  0.00 sec
2023-03-30 17:29:01,458 		2808 of 10000 with 73.33% 	 Time used:  0.00 sec
2023-03-30 17:29:01,460 		2832 of 10000 with 73.34% 	 Time used:  0.00 sec
2023-03-30 17:29:01,462 		2856 of 10000 with 73.25% 	 Time used:  0.00 sec
2023-03-30 17:29:01,464 		2880 of 10000 with 73.30% 	 Time used:  0.00 sec
2023-03-30 17:29:01,466 		2904 of 10000 with 73.35% 	 Time used:  0.00 sec
2023-03-30 17:29:01,469 		2928 of 10000 with 73.39% 	 Time used:  0.00 sec
2023-03-30 17:29:01,471 		2952 of 10000 with 73.48% 	 Time used:  0.00 sec
2023-03-30 17:29:01,473 		2976 of 10000 with 73.45% 	 Time used:  0.00 sec
2023-03-30 17:29:01,475 		3000 of 10000 with 73.33% 	 Time used:  0.00 sec
2023-03-30 17:29:01,477 		3024 of 10000 with 73.38% 	 Time used:  0.00 sec
2023-03-30 17:29:01,480 		3048 of 10000 with 73.36% 	 Time used:  0.00 sec
2023-03-30 17:29:01,482 		3072 of 10000 with 73.37% 	 Time used:  0.00 sec
2023-03-30 17:29:01,484 		3096 of 10000 with 73.35% 	 Time used:  0.00 sec
2023-03-30 17:29:01,486 		3120 of 10000 with 73.37% 	 Time used:  0.00 sec
2023-03-30 17:29:01,489 		3144 of 10000 with 73.44% 	 Time used:  0.00 sec
2023-03-30 17:29:01,491 		3168 of 10000 with 73.39% 	 Time used:  0.00 sec
2023-03-30 17:29:01,493 		3192 of 10000 with 73.37% 	 Time used:  0.00 sec
2023-03-30 17:29:01,495 		3216 of 10000 with 73.23% 	 Time used:  0.00 sec
2023-03-30 17:29:01,498 		3240 of 10000 with 73.21% 	 Time used:  0.00 sec
2023-03-30 17:29:01,500 		3264 of 10000 with 73.19% 	 Time used:  0.00 sec
2023-03-30 17:29:01,502 		3288 of 10000 with 73.24% 	 Time used:  0.00 sec
2023-03-30 17:29:01,504 		3312 of 10000 with 73.31% 	 Time used:  0.00 sec
2023-03-30 17:29:01,507 		3336 of 10000 with 73.32% 	 Time used:  0.00 sec
2023-03-30 17:29:01,509 		3360 of 10000 with 73.18% 	 Time used:  0.00 sec
2023-03-30 17:29:01,511 		3384 of 10000 with 73.23% 	 Time used:  0.00 sec
2023-03-30 17:29:01,513 		3408 of 10000 with 73.27% 	 Time used:  0.00 sec
2023-03-30 17:29:01,515 		3432 of 10000 with 73.22% 	 Time used:  0.00 sec
2023-03-30 17:29:01,518 		3456 of 10000 with 73.15% 	 Time used:  0.00 sec
2023-03-30 17:29:01,520 		3480 of 10000 with 73.19% 	 Time used:  0.00 sec
2023-03-30 17:29:01,522 		3504 of 10000 with 73.09% 	 Time used:  0.00 sec
2023-03-30 17:29:01,524 		3528 of 10000 with 72.99% 	 Time used:  0.00 sec
2023-03-30 17:29:01,527 		3552 of 10000 with 73.06% 	 Time used:  0.00 sec
2023-03-30 17:29:01,529 		3576 of 10000 with 73.13% 	 Time used:  0.00 sec
2023-03-30 17:29:01,531 		3600 of 10000 with 73.19% 	 Time used:  0.00 sec
2023-03-30 17:29:01,533 		3624 of 10000 with 73.15% 	 Time used:  0.00 sec
2023-03-30 17:29:01,535 		3648 of 10000 with 73.14% 	 Time used:  0.00 sec
2023-03-30 17:29:01,538 		3672 of 10000 with 73.20% 	 Time used:  0.00 sec
2023-03-30 17:29:01,540 		3696 of 10000 with 73.24% 	 Time used:  0.00 sec
2023-03-30 17:29:01,542 		3720 of 10000 with 73.20% 	 Time used:  0.00 sec
2023-03-30 17:29:01,544 		3744 of 10000 with 73.29% 	 Time used:  0.00 sec
2023-03-30 17:29:01,547 		3768 of 10000 with 73.33% 	 Time used:  0.00 sec
2023-03-30 17:29:01,549 		3792 of 10000 with 73.29% 	 Time used:  0.00 sec
2023-03-30 17:29:01,551 		3816 of 10000 with 73.30% 	 Time used:  0.00 sec
2023-03-30 17:29:01,553 		3840 of 10000 with 73.31% 	 Time used:  0.00 sec
2023-03-30 17:29:01,555 		3864 of 10000 with 73.32% 	 Time used:  0.00 sec
2023-03-30 17:29:01,558 		3888 of 10000 with 73.30% 	 Time used:  0.00 sec
2023-03-30 17:29:01,560 		3912 of 10000 with 73.31% 	 Time used:  0.00 sec
2023-03-30 17:29:01,562 		3936 of 10000 with 73.32% 	 Time used:  0.00 sec
2023-03-30 17:29:01,564 		3960 of 10000 with 73.41% 	 Time used:  0.00 sec
2023-03-30 17:29:01,566 		3984 of 10000 with 73.44% 	 Time used:  0.00 sec
2023-03-30 17:29:01,569 		4008 of 10000 with 73.40% 	 Time used:  0.00 sec
2023-03-30 17:29:01,571 		4032 of 10000 with 73.49% 	 Time used:  0.00 sec
2023-03-30 17:29:01,573 		4056 of 10000 with 73.47% 	 Time used:  0.00 sec
2023-03-30 17:29:01,575 		4080 of 10000 with 73.55% 	 Time used:  0.00 sec
2023-03-30 17:29:01,577 		4104 of 10000 with 73.51% 	 Time used:  0.00 sec
2023-03-30 17:29:01,580 		4128 of 10000 with 73.50% 	 Time used:  0.00 sec
2023-03-30 17:29:01,582 		4152 of 10000 with 73.51% 	 Time used:  0.00 sec
2023-03-30 17:29:01,584 		4176 of 10000 with 73.52% 	 Time used:  0.00 sec
2023-03-30 17:29:01,586 		4200 of 10000 with 73.62% 	 Time used:  0.00 sec
2023-03-30 17:29:01,588 		4224 of 10000 with 73.63% 	 Time used:  0.00 sec
2023-03-30 17:29:01,591 		4248 of 10000 with 73.68% 	 Time used:  0.00 sec
2023-03-30 17:29:01,593 		4272 of 10000 with 73.71% 	 Time used:  0.00 sec
2023-03-30 17:29:01,595 		4296 of 10000 with 73.67% 	 Time used:  0.00 sec
2023-03-30 17:29:01,597 		4320 of 10000 with 73.61% 	 Time used:  0.00 sec
2023-03-30 17:29:01,600 		4344 of 10000 with 73.57% 	 Time used:  0.00 sec
2023-03-30 17:29:01,602 		4368 of 10000 with 73.63% 	 Time used:  0.00 sec
2023-03-30 17:29:01,604 		4392 of 10000 with 73.68% 	 Time used:  0.00 sec
2023-03-30 17:29:01,606 		4416 of 10000 with 73.71% 	 Time used:  0.00 sec
2023-03-30 17:29:01,608 		4440 of 10000 with 73.76% 	 Time used:  0.00 sec
2023-03-30 17:29:01,611 		4464 of 10000 with 73.75% 	 Time used:  0.00 sec
2023-03-30 17:29:01,613 		4488 of 10000 with 73.73% 	 Time used:  0.00 sec
2023-03-30 17:29:01,615 		4512 of 10000 with 73.69% 	 Time used:  0.00 sec
2023-03-30 17:29:01,617 		4536 of 10000 with 73.72% 	 Time used:  0.00 sec
2023-03-30 17:29:01,620 		4560 of 10000 with 73.71% 	 Time used:  0.00 sec
2023-03-30 17:29:01,622 		4584 of 10000 with 73.71% 	 Time used:  0.00 sec
2023-03-30 17:29:01,624 		4608 of 10000 with 73.74% 	 Time used:  0.00 sec
2023-03-30 17:29:01,626 		4632 of 10000 with 73.70% 	 Time used:  0.00 sec
2023-03-30 17:29:01,628 		4656 of 10000 with 73.67% 	 Time used:  0.00 sec
2023-03-30 17:29:01,631 		4680 of 10000 with 73.78% 	 Time used:  0.00 sec
2023-03-30 17:29:01,633 		4704 of 10000 with 73.79% 	 Time used:  0.00 sec
2023-03-30 17:29:01,635 		4728 of 10000 with 73.77% 	 Time used:  0.00 sec
2023-03-30 17:29:01,637 		4752 of 10000 with 73.67% 	 Time used:  0.00 sec
2023-03-30 17:29:01,639 		4776 of 10000 with 73.74% 	 Time used:  0.00 sec
2023-03-30 17:29:01,642 		4800 of 10000 with 73.69% 	 Time used:  0.00 sec
2023-03-30 17:29:01,644 		4824 of 10000 with 73.67% 	 Time used:  0.00 sec
2023-03-30 17:29:01,646 		4848 of 10000 with 73.64% 	 Time used:  0.00 sec
2023-03-30 17:29:01,648 		4872 of 10000 with 73.62% 	 Time used:  0.00 sec
2023-03-30 17:29:01,650 		4896 of 10000 with 73.67% 	 Time used:  0.00 sec
2023-03-30 17:29:01,653 		4920 of 10000 with 73.72% 	 Time used:  0.00 sec
2023-03-30 17:29:01,655 		4944 of 10000 with 73.73% 	 Time used:  0.00 sec
2023-03-30 17:29:01,657 		4968 of 10000 with 73.69% 	 Time used:  0.00 sec
2023-03-30 17:29:01,659 		4992 of 10000 with 73.70% 	 Time used:  0.00 sec
2023-03-30 17:29:01,661 		5016 of 10000 with 73.68% 	 Time used:  0.00 sec
2023-03-30 17:29:01,664 		5040 of 10000 with 73.69% 	 Time used:  0.00 sec
2023-03-30 17:29:01,666 		5064 of 10000 with 73.70% 	 Time used:  0.00 sec
2023-03-30 17:29:01,668 		5088 of 10000 with 73.72% 	 Time used:  0.00 sec
2023-03-30 17:29:01,670 		5112 of 10000 with 73.71% 	 Time used:  0.00 sec
2023-03-30 17:29:01,673 		5136 of 10000 with 73.68% 	 Time used:  0.00 sec
2023-03-30 17:29:01,675 		5160 of 10000 with 73.68% 	 Time used:  0.00 sec
2023-03-30 17:29:01,677 		5184 of 10000 with 73.69% 	 Time used:  0.00 sec
2023-03-30 17:29:01,679 		5208 of 10000 with 73.60% 	 Time used:  0.00 sec
2023-03-30 17:29:01,682 		5232 of 10000 with 73.55% 	 Time used:  0.00 sec
2023-03-30 17:29:01,684 		5256 of 10000 with 73.54% 	 Time used:  0.00 sec
2023-03-30 17:29:01,686 		5280 of 10000 with 73.62% 	 Time used:  0.00 sec
2023-03-30 17:29:01,688 		5304 of 10000 with 73.60% 	 Time used:  0.00 sec
2023-03-30 17:29:01,691 		5328 of 10000 with 73.57% 	 Time used:  0.00 sec
2023-03-30 17:29:01,693 		5352 of 10000 with 73.56% 	 Time used:  0.00 sec
2023-03-30 17:29:01,695 		5376 of 10000 with 73.53% 	 Time used:  0.00 sec
2023-03-30 17:29:01,697 		5400 of 10000 with 73.48% 	 Time used:  0.00 sec
2023-03-30 17:29:01,700 		5424 of 10000 with 73.45% 	 Time used:  0.00 sec
2023-03-30 17:29:01,702 		5448 of 10000 with 73.46% 	 Time used:  0.00 sec
2023-03-30 17:29:01,704 		5472 of 10000 with 73.41% 	 Time used:  0.00 sec
2023-03-30 17:29:01,706 		5496 of 10000 with 73.42% 	 Time used:  0.00 sec
2023-03-30 17:29:01,709 		5520 of 10000 with 73.46% 	 Time used:  0.00 sec
2023-03-30 17:29:01,711 		5544 of 10000 with 73.47% 	 Time used:  0.00 sec
2023-03-30 17:29:01,713 		5568 of 10000 with 73.47% 	 Time used:  0.00 sec
2023-03-30 17:29:01,715 		5592 of 10000 with 73.52% 	 Time used:  0.00 sec
2023-03-30 17:29:01,718 		5616 of 10000 with 73.54% 	 Time used:  0.00 sec
2023-03-30 17:29:01,720 		5640 of 10000 with 73.56% 	 Time used:  0.00 sec
2023-03-30 17:29:01,722 		5664 of 10000 with 73.52% 	 Time used:  0.00 sec
2023-03-30 17:29:01,725 		5688 of 10000 with 73.52% 	 Time used:  0.00 sec
2023-03-30 17:29:01,727 		5712 of 10000 with 73.56% 	 Time used:  0.00 sec
2023-03-30 17:29:01,729 		5736 of 10000 with 73.57% 	 Time used:  0.00 sec
2023-03-30 17:29:01,731 		5760 of 10000 with 73.58% 	 Time used:  0.00 sec
2023-03-30 17:29:01,733 		5784 of 10000 with 73.60% 	 Time used:  0.00 sec
2023-03-30 17:29:01,736 		5808 of 10000 with 73.59% 	 Time used:  0.00 sec
2023-03-30 17:29:01,738 		5832 of 10000 with 73.56% 	 Time used:  0.00 sec
2023-03-30 17:29:01,740 		5856 of 10000 with 73.58% 	 Time used:  0.00 sec
2023-03-30 17:29:01,742 		5880 of 10000 with 73.61% 	 Time used:  0.00 sec
2023-03-30 17:29:01,745 		5904 of 10000 with 73.54% 	 Time used:  0.00 sec
2023-03-30 17:29:01,747 		5928 of 10000 with 73.53% 	 Time used:  0.00 sec
2023-03-30 17:29:01,749 		5952 of 10000 with 73.59% 	 Time used:  0.00 sec
2023-03-30 17:29:01,751 		5976 of 10000 with 73.56% 	 Time used:  0.00 sec
2023-03-30 17:29:01,754 		6000 of 10000 with 73.50% 	 Time used:  0.00 sec
2023-03-30 17:29:01,756 		6024 of 10000 with 73.52% 	 Time used:  0.00 sec
2023-03-30 17:29:01,758 		6048 of 10000 with 73.53% 	 Time used:  0.00 sec
2023-03-30 17:29:01,760 		6072 of 10000 with 73.52% 	 Time used:  0.00 sec
2023-03-30 17:29:01,763 		6096 of 10000 with 73.56% 	 Time used:  0.00 sec
2023-03-30 17:29:01,765 		6120 of 10000 with 73.63% 	 Time used:  0.00 sec
2023-03-30 17:29:01,767 		6144 of 10000 with 73.62% 	 Time used:  0.00 sec
2023-03-30 17:29:01,769 		6168 of 10000 with 73.57% 	 Time used:  0.00 sec
2023-03-30 17:29:01,772 		6192 of 10000 with 73.59% 	 Time used:  0.00 sec
2023-03-30 17:29:01,774 		6216 of 10000 with 73.57% 	 Time used:  0.00 sec
2023-03-30 17:29:01,776 		6240 of 10000 with 73.59% 	 Time used:  0.00 sec
2023-03-30 17:29:01,778 		6264 of 10000 with 73.64% 	 Time used:  0.00 sec
2023-03-30 17:29:01,781 		6288 of 10000 with 73.65% 	 Time used:  0.00 sec
2023-03-30 17:29:01,783 		6312 of 10000 with 73.70% 	 Time used:  0.00 sec
2023-03-30 17:29:01,785 		6336 of 10000 with 73.74% 	 Time used:  0.00 sec
2023-03-30 17:29:01,787 		6360 of 10000 with 73.79% 	 Time used:  0.00 sec
2023-03-30 17:29:01,790 		6384 of 10000 with 73.72% 	 Time used:  0.00 sec
2023-03-30 17:29:01,792 		6408 of 10000 with 73.72% 	 Time used:  0.00 sec
2023-03-30 17:29:01,794 		6432 of 10000 with 73.74% 	 Time used:  0.00 sec
2023-03-30 17:29:01,796 		6456 of 10000 with 73.71% 	 Time used:  0.00 sec
2023-03-30 17:29:01,798 		6480 of 10000 with 73.75% 	 Time used:  0.00 sec
2023-03-30 17:29:01,801 		6504 of 10000 with 73.74% 	 Time used:  0.00 sec
2023-03-30 17:29:01,803 		6528 of 10000 with 73.76% 	 Time used:  0.00 sec
2023-03-30 17:29:01,805 		6552 of 10000 with 73.79% 	 Time used:  0.00 sec
2023-03-30 17:29:01,807 		6576 of 10000 with 73.80% 	 Time used:  0.00 sec
2023-03-30 17:29:01,809 		6600 of 10000 with 73.82% 	 Time used:  0.00 sec
2023-03-30 17:29:01,812 		6624 of 10000 with 73.88% 	 Time used:  0.00 sec
2023-03-30 17:29:01,814 		6648 of 10000 with 73.95% 	 Time used:  0.00 sec
2023-03-30 17:29:01,816 		6672 of 10000 with 73.94% 	 Time used:  0.00 sec
2023-03-30 17:29:01,818 		6696 of 10000 with 73.94% 	 Time used:  0.00 sec
2023-03-30 17:29:01,820 		6720 of 10000 with 73.94% 	 Time used:  0.00 sec
2023-03-30 17:29:01,823 		6744 of 10000 with 73.95% 	 Time used:  0.00 sec
2023-03-30 17:29:01,825 		6768 of 10000 with 73.92% 	 Time used:  0.00 sec
2023-03-30 17:29:01,827 		6792 of 10000 with 73.91% 	 Time used:  0.00 sec
2023-03-30 17:29:01,829 		6816 of 10000 with 73.94% 	 Time used:  0.00 sec
2023-03-30 17:29:01,831 		6840 of 10000 with 73.99% 	 Time used:  0.00 sec
2023-03-30 17:29:01,834 		6864 of 10000 with 73.95% 	 Time used:  0.00 sec
2023-03-30 17:29:01,836 		6888 of 10000 with 73.91% 	 Time used:  0.00 sec
2023-03-30 17:29:01,838 		6912 of 10000 with 73.90% 	 Time used:  0.00 sec
2023-03-30 17:29:01,840 		6936 of 10000 with 73.83% 	 Time used:  0.00 sec
2023-03-30 17:29:01,842 		6960 of 10000 with 73.79% 	 Time used:  0.00 sec
2023-03-30 17:29:01,845 		6984 of 10000 with 73.75% 	 Time used:  0.00 sec
2023-03-30 17:29:01,847 		7008 of 10000 with 73.70% 	 Time used:  0.00 sec
2023-03-30 17:29:01,849 		7032 of 10000 with 73.71% 	 Time used:  0.00 sec
2023-03-30 17:29:01,851 		7056 of 10000 with 73.70% 	 Time used:  0.00 sec
2023-03-30 17:29:01,853 		7080 of 10000 with 73.73% 	 Time used:  0.00 sec
2023-03-30 17:29:01,856 		7104 of 10000 with 73.73% 	 Time used:  0.00 sec
2023-03-30 17:29:01,858 		7128 of 10000 with 73.71% 	 Time used:  0.00 sec
2023-03-30 17:29:01,860 		7152 of 10000 with 73.71% 	 Time used:  0.00 sec
2023-03-30 17:29:01,862 		7176 of 10000 with 73.73% 	 Time used:  0.00 sec
2023-03-30 17:29:01,864 		7200 of 10000 with 73.75% 	 Time used:  0.00 sec
2023-03-30 17:29:01,867 		7224 of 10000 with 73.74% 	 Time used:  0.00 sec
2023-03-30 17:29:01,869 		7248 of 10000 with 73.72% 	 Time used:  0.00 sec
2023-03-30 17:29:01,871 		7272 of 10000 with 73.72% 	 Time used:  0.00 sec
2023-03-30 17:29:01,873 		7296 of 10000 with 73.68% 	 Time used:  0.00 sec
2023-03-30 17:29:01,876 		7320 of 10000 with 73.70% 	 Time used:  0.00 sec
2023-03-30 17:29:01,878 		7344 of 10000 with 73.76% 	 Time used:  0.00 sec
2023-03-30 17:29:01,880 		7368 of 10000 with 73.76% 	 Time used:  0.00 sec
2023-03-30 17:29:01,882 		7392 of 10000 with 73.80% 	 Time used:  0.00 sec
2023-03-30 17:29:01,885 		7416 of 10000 with 73.76% 	 Time used:  0.00 sec
2023-03-30 17:29:01,887 		7440 of 10000 with 73.76% 	 Time used:  0.00 sec
2023-03-30 17:29:01,889 		7464 of 10000 with 73.71% 	 Time used:  0.00 sec
2023-03-30 17:29:01,891 		7488 of 10000 with 73.73% 	 Time used:  0.00 sec
2023-03-30 17:29:01,893 		7512 of 10000 with 73.75% 	 Time used:  0.00 sec
2023-03-30 17:29:01,896 		7536 of 10000 with 73.75% 	 Time used:  0.00 sec
2023-03-30 17:29:01,898 		7560 of 10000 with 73.76% 	 Time used:  0.00 sec
2023-03-30 17:29:01,900 		7584 of 10000 with 73.77% 	 Time used:  0.00 sec
2023-03-30 17:29:01,902 		7608 of 10000 with 73.79% 	 Time used:  0.00 sec
2023-03-30 17:29:01,904 		7632 of 10000 with 73.82% 	 Time used:  0.00 sec
2023-03-30 17:29:01,907 		7656 of 10000 with 73.84% 	 Time used:  0.00 sec
2023-03-30 17:29:01,909 		7680 of 10000 with 73.84% 	 Time used:  0.00 sec
2023-03-30 17:29:01,911 		7704 of 10000 with 73.86% 	 Time used:  0.00 sec
2023-03-30 17:29:01,913 		7728 of 10000 with 73.90% 	 Time used:  0.00 sec
2023-03-30 17:29:01,915 		7752 of 10000 with 73.89% 	 Time used:  0.00 sec
2023-03-30 17:29:01,918 		7776 of 10000 with 73.92% 	 Time used:  0.00 sec
2023-03-30 17:29:01,920 		7800 of 10000 with 73.92% 	 Time used:  0.00 sec
2023-03-30 17:29:01,922 		7824 of 10000 with 73.90% 	 Time used:  0.00 sec
2023-03-30 17:29:01,924 		7848 of 10000 with 73.85% 	 Time used:  0.00 sec
2023-03-30 17:29:01,926 		7872 of 10000 with 73.83% 	 Time used:  0.00 sec
2023-03-30 17:29:01,929 		7896 of 10000 with 73.87% 	 Time used:  0.00 sec
2023-03-30 17:29:01,931 		7920 of 10000 with 73.88% 	 Time used:  0.00 sec
2023-03-30 17:29:01,933 		7944 of 10000 with 73.88% 	 Time used:  0.00 sec
2023-03-30 17:29:01,935 		7968 of 10000 with 73.85% 	 Time used:  0.00 sec
2023-03-30 17:29:01,938 		7992 of 10000 with 73.82% 	 Time used:  0.00 sec
2023-03-30 17:29:01,940 		8016 of 10000 with 73.84% 	 Time used:  0.00 sec
2023-03-30 17:29:01,942 		8040 of 10000 with 73.84% 	 Time used:  0.00 sec
2023-03-30 17:29:01,944 		8064 of 10000 with 73.85% 	 Time used:  0.00 sec
2023-03-30 17:29:01,947 		8088 of 10000 with 73.83% 	 Time used:  0.00 sec
2023-03-30 17:29:01,949 		8112 of 10000 with 73.84% 	 Time used:  0.00 sec
2023-03-30 17:29:01,951 		8136 of 10000 with 73.81% 	 Time used:  0.00 sec
2023-03-30 17:29:01,953 		8160 of 10000 with 73.82% 	 Time used:  0.00 sec
2023-03-30 17:29:01,955 		8184 of 10000 with 73.83% 	 Time used:  0.00 sec
2023-03-30 17:29:01,958 		8208 of 10000 with 73.85% 	 Time used:  0.00 sec
2023-03-30 17:29:01,960 		8232 of 10000 with 73.85% 	 Time used:  0.00 sec
2023-03-30 17:29:01,962 		8256 of 10000 with 73.85% 	 Time used:  0.00 sec
2023-03-30 17:29:01,964 		8280 of 10000 with 73.84% 	 Time used:  0.00 sec
2023-03-30 17:29:01,966 		8304 of 10000 with 73.80% 	 Time used:  0.00 sec
2023-03-30 17:29:01,969 		8328 of 10000 with 73.75% 	 Time used:  0.00 sec
2023-03-30 17:29:01,971 		8352 of 10000 with 73.78% 	 Time used:  0.00 sec
2023-03-30 17:29:01,973 		8376 of 10000 with 73.78% 	 Time used:  0.00 sec
2023-03-30 17:29:01,975 		8400 of 10000 with 73.82% 	 Time used:  0.00 sec
2023-03-30 17:29:01,977 		8424 of 10000 with 73.82% 	 Time used:  0.00 sec
2023-03-30 17:29:01,980 		8448 of 10000 with 73.84% 	 Time used:  0.00 sec
2023-03-30 17:29:01,982 		8472 of 10000 with 73.82% 	 Time used:  0.00 sec
2023-03-30 17:29:01,984 		8496 of 10000 with 73.81% 	 Time used:  0.00 sec
2023-03-30 17:29:01,986 		8520 of 10000 with 73.84% 	 Time used:  0.00 sec
2023-03-30 17:29:01,989 		8544 of 10000 with 73.84% 	 Time used:  0.00 sec
2023-03-30 17:29:01,991 		8568 of 10000 with 73.81% 	 Time used:  0.00 sec
2023-03-30 17:29:01,993 		8592 of 10000 with 73.79% 	 Time used:  0.00 sec
2023-03-30 17:29:01,995 		8616 of 10000 with 73.82% 	 Time used:  0.00 sec
2023-03-30 17:29:01,997 		8640 of 10000 with 73.77% 	 Time used:  0.00 sec
2023-03-30 17:29:02,000 		8664 of 10000 with 73.72% 	 Time used:  0.00 sec
2023-03-30 17:29:02,002 		8688 of 10000 with 73.69% 	 Time used:  0.00 sec
2023-03-30 17:29:02,004 		8712 of 10000 with 73.70% 	 Time used:  0.00 sec
2023-03-30 17:29:02,006 		8736 of 10000 with 73.65% 	 Time used:  0.00 sec
2023-03-30 17:29:02,008 		8760 of 10000 with 73.65% 	 Time used:  0.00 sec
2023-03-30 17:29:02,011 		8784 of 10000 with 73.68% 	 Time used:  0.00 sec
2023-03-30 17:29:02,013 		8808 of 10000 with 73.68% 	 Time used:  0.00 sec
2023-03-30 17:29:02,015 		8832 of 10000 with 73.68% 	 Time used:  0.00 sec
2023-03-30 17:29:02,017 		8856 of 10000 with 73.66% 	 Time used:  0.00 sec
2023-03-30 17:29:02,019 		8880 of 10000 with 73.66% 	 Time used:  0.00 sec
2023-03-30 17:29:02,022 		8904 of 10000 with 73.69% 	 Time used:  0.00 sec
2023-03-30 17:29:02,024 		8928 of 10000 with 73.72% 	 Time used:  0.00 sec
2023-03-30 17:29:02,026 		8952 of 10000 with 73.68% 	 Time used:  0.00 sec
2023-03-30 17:29:02,028 		8976 of 10000 with 73.67% 	 Time used:  0.00 sec
2023-03-30 17:29:02,031 		9000 of 10000 with 73.66% 	 Time used:  0.00 sec
2023-03-30 17:29:02,033 		9024 of 10000 with 73.66% 	 Time used:  0.00 sec
2023-03-30 17:29:02,035 		9048 of 10000 with 73.62% 	 Time used:  0.00 sec
2023-03-30 17:29:02,037 		9072 of 10000 with 73.61% 	 Time used:  0.00 sec
2023-03-30 17:29:02,039 		9096 of 10000 with 73.61% 	 Time used:  0.00 sec
2023-03-30 17:29:02,042 		9120 of 10000 with 73.63% 	 Time used:  0.00 sec
2023-03-30 17:29:02,044 		9144 of 10000 with 73.62% 	 Time used:  0.00 sec
2023-03-30 17:29:02,046 		9168 of 10000 with 73.67% 	 Time used:  0.00 sec
2023-03-30 17:29:02,048 		9192 of 10000 with 73.71% 	 Time used:  0.00 sec
2023-03-30 17:29:02,051 		9216 of 10000 with 73.73% 	 Time used:  0.00 sec
2023-03-30 17:29:02,053 		9240 of 10000 with 73.71% 	 Time used:  0.00 sec
2023-03-30 17:29:02,055 		9264 of 10000 with 73.74% 	 Time used:  0.00 sec
2023-03-30 17:29:02,057 		9288 of 10000 with 73.73% 	 Time used:  0.00 sec
2023-03-30 17:29:02,059 		9312 of 10000 with 73.68% 	 Time used:  0.00 sec
2023-03-30 17:29:02,062 		9336 of 10000 with 73.69% 	 Time used:  0.00 sec
2023-03-30 17:29:02,064 		9360 of 10000 with 73.70% 	 Time used:  0.00 sec
2023-03-30 17:29:02,066 		9384 of 10000 with 73.66% 	 Time used:  0.00 sec
2023-03-30 17:29:02,068 		9408 of 10000 with 73.69% 	 Time used:  0.00 sec
2023-03-30 17:29:02,070 		9432 of 10000 with 73.69% 	 Time used:  0.00 sec
2023-03-30 17:29:02,073 		9456 of 10000 with 73.64% 	 Time used:  0.00 sec
2023-03-30 17:29:02,075 		9480 of 10000 with 73.66% 	 Time used:  0.00 sec
2023-03-30 17:29:02,077 		9504 of 10000 with 73.68% 	 Time used:  0.00 sec
2023-03-30 17:29:02,079 		9528 of 10000 with 73.67% 	 Time used:  0.00 sec
2023-03-30 17:29:02,082 		9552 of 10000 with 73.68% 	 Time used:  0.00 sec
2023-03-30 17:29:02,084 		9576 of 10000 with 73.71% 	 Time used:  0.00 sec
2023-03-30 17:29:02,086 		9600 of 10000 with 73.74% 	 Time used:  0.00 sec
2023-03-30 17:29:02,088 		9624 of 10000 with 73.74% 	 Time used:  0.00 sec
2023-03-30 17:29:02,090 		9648 of 10000 with 73.75% 	 Time used:  0.00 sec
2023-03-30 17:29:02,093 		9672 of 10000 with 73.79% 	 Time used:  0.00 sec
2023-03-30 17:29:02,095 		9696 of 10000 with 73.79% 	 Time used:  0.00 sec
2023-03-30 17:29:02,097 		9720 of 10000 with 73.81% 	 Time used:  0.00 sec
2023-03-30 17:29:02,099 		9744 of 10000 with 73.80% 	 Time used:  0.00 sec
2023-03-30 17:29:02,101 		9768 of 10000 with 73.78% 	 Time used:  0.00 sec
2023-03-30 17:29:02,104 		9792 of 10000 with 73.76% 	 Time used:  0.00 sec
2023-03-30 17:29:02,106 		9816 of 10000 with 73.76% 	 Time used:  0.00 sec
2023-03-30 17:29:02,108 		9840 of 10000 with 73.71% 	 Time used:  0.00 sec
2023-03-30 17:29:02,110 		9864 of 10000 with 73.69% 	 Time used:  0.00 sec
2023-03-30 17:29:02,113 		9888 of 10000 with 73.72% 	 Time used:  0.00 sec
2023-03-30 17:29:02,115 		9912 of 10000 with 73.70% 	 Time used:  0.00 sec
2023-03-30 17:29:02,117 		9936 of 10000 with 73.69% 	 Time used:  0.00 sec
2023-03-30 17:29:02,119 		9960 of 10000 with 73.70% 	 Time used:  0.00 sec
2023-03-30 17:29:02,121 		9984 of 10000 with 73.64% 	 Time used:  0.00 sec
2023-03-30 17:29:02,124 		10000 of 10000 with 73.62% 	 Time used:  0.00 sec
2023-03-30 17:29:02,124 
2023-03-30 17:29:02,125 			Learning rate: weights:   1.000e-03    
2023-03-30 17:29:02,125 			Last test performance: 73.62%
2023-03-30 17:29:02,125 ----------------
2023-03-30 17:29:02,295   50  =>  0    		Training 486 pattern with 73.33% 	Forward time: 	 0.15 sec
2023-03-30 17:29:02,295 			Loss:    3.127e-02    			Backward time: 	 0.01 sec 
2023-03-30 17:29:02,334 			Learning rate: weights:   1.000e-03    
2023-03-30 17:29:02,334 			Last test performance: 73.62%
2023-03-30 17:29:02,334 ----------------
2023-03-30 17:29:02,569   50  =>  1    		Training 486 pattern with 75.83% 	Forward time: 	 0.21 sec
2023-03-30 17:29:02,569 			Loss:    3.106e-02    			Backward time: 	 0.02 sec 
2023-03-30 17:29:02,683 			Learning rate: weights:   1.000e-03    
2023-03-30 17:29:02,683 			Last test performance: 73.62%
2023-03-30 17:29:02,683 ----------------
2023-03-30 17:29:02,945   50  =>  2    		Training 486 pattern with 73.54% 	Forward time: 	 0.24 sec
2023-03-30 17:29:02,945 			Loss:    3.116e-02    			Backward time: 	 0.01 sec 
2023-03-30 17:29:03,065 			Learning rate: weights:   1.000e-03    
2023-03-30 17:29:03,065 			Last test performance: 73.62%
2023-03-30 17:29:03,065 ----------------
2023-03-30 17:29:03,326   50  =>  3    		Training 486 pattern with 74.17% 	Forward time: 	 0.24 sec
2023-03-30 17:29:03,327 			Loss:    3.225e-02    			Backward time: 	 0.01 sec 
2023-03-30 17:29:03,448 			Learning rate: weights:   1.000e-03    
2023-03-30 17:29:03,448 			Last test performance: 73.62%
2023-03-30 17:29:03,448 ----------------
2023-03-30 17:29:03,740   50  =>  4    		Training 486 pattern with 72.29% 	Forward time: 	 0.27 sec
2023-03-30 17:29:03,740 			Loss:    3.518e-02    			Backward time: 	 0.01 sec 
2023-03-30 17:29:03,860 			Learning rate: weights:   1.000e-03    
2023-03-30 17:29:03,860 			Last test performance: 73.62%
2023-03-30 17:29:03,860 ----------------
2023-03-30 17:29:04,066   50  =>  5    		Training 486 pattern with 74.17% 	Forward time: 	 0.19 sec
2023-03-30 17:29:04,067 			Loss:    3.163e-02    			Backward time: 	 0.01 sec 
2023-03-30 17:29:04,217 			Learning rate: weights:   1.000e-03    
2023-03-30 17:29:04,217 			Last test performance: 73.62%
2023-03-30 17:29:04,217 ----------------
2023-03-30 17:29:04,421   50  =>  6    		Training 486 pattern with 72.50% 	Forward time: 	 0.19 sec
2023-03-30 17:29:04,421 			Loss:    3.191e-02    			Backward time: 	 0.01 sec 
2023-03-30 17:29:04,530 			Learning rate: weights:   1.000e-03    
2023-03-30 17:29:04,530 			Last test performance: 73.62%
2023-03-30 17:29:04,530 ----------------
2023-03-30 17:29:04,741   50  =>  7    		Training 486 pattern with 72.92% 	Forward time: 	 0.19 sec
2023-03-30 17:29:04,742 			Loss:    3.359e-02    			Backward time: 	 0.01 sec 
2023-03-30 17:29:04,873 			Learning rate: weights:   1.000e-03    
2023-03-30 17:29:04,873 			Last test performance: 73.62%
2023-03-30 17:29:04,873 ----------------
2023-03-30 17:29:05,154   50  =>  8    		Training 486 pattern with 74.38% 	Forward time: 	 0.25 sec
2023-03-30 17:29:05,154 			Loss:    3.007e-02    			Backward time: 	 0.02 sec 
2023-03-30 17:29:05,311 			Learning rate: weights:   1.000e-03    
2023-03-30 17:29:05,311 			Last test performance: 73.62%
2023-03-30 17:29:05,311 ----------------
2023-03-30 17:29:05,521   50  =>  9    		Training 486 pattern with 73.96% 	Forward time: 	 0.19 sec
2023-03-30 17:29:05,521 			Loss:    2.953e-02    			Backward time: 	 0.01 sec 
2023-03-30 17:29:05,588 			Learning rate: weights:   1.000e-03    
2023-03-30 17:29:05,588 			Last test performance: 73.62%
2023-03-30 17:29:05,588 ----------------
2023-03-30 17:29:05,826   50  =>  10   		Training 486 pattern with 72.50% 	Forward time: 	 0.22 sec
2023-03-30 17:29:05,826 			Loss:    3.329e-02    			Backward time: 	 0.01 sec 
2023-03-30 17:29:05,999 			Learning rate: weights:   1.000e-03    
2023-03-30 17:29:05,999 			Last test performance: 73.62%
2023-03-30 17:29:05,999 ----------------
2023-03-30 17:29:06,263   50  =>  11   		Training 486 pattern with 70.83% 	Forward time: 	 0.24 sec
2023-03-30 17:29:06,263 			Loss:    3.283e-02    			Backward time: 	 0.01 sec 
2023-03-30 17:29:06,298 			Learning rate: weights:   1.000e-03    
2023-03-30 17:29:06,298 			Last test performance: 73.62%
2023-03-30 17:29:06,298 ----------------
2023-03-30 17:29:06,571   50  =>  12   		Training 486 pattern with 75.83% 	Forward time: 	 0.25 sec
2023-03-30 17:29:06,572 			Loss:    2.938e-02    			Backward time: 	 0.01 sec 
2023-03-30 17:29:06,624 			Learning rate: weights:   1.000e-03    
2023-03-30 17:29:06,624 			Last test performance: 73.62%
2023-03-30 17:29:06,624 ----------------
2023-03-30 17:29:06,857   50  =>  13   		Training 486 pattern with 72.08% 	Forward time: 	 0.21 sec
2023-03-30 17:29:06,857 			Loss:    3.293e-02    			Backward time: 	 0.01 sec 
2023-03-30 17:29:06,965 			Learning rate: weights:   1.000e-03    
2023-03-30 17:29:06,965 			Last test performance: 73.62%
2023-03-30 17:29:06,965 ----------------
2023-03-30 17:29:07,224   50  =>  14   		Training 486 pattern with 70.62% 	Forward time: 	 0.23 sec
2023-03-30 17:29:07,224 			Loss:    3.339e-02    			Backward time: 	 0.02 sec 
2023-03-30 17:29:07,333 			Learning rate: weights:   1.000e-03    
2023-03-30 17:29:07,333 			Last test performance: 73.62%
2023-03-30 17:29:07,333 ----------------
2023-03-30 17:29:07,597   50  =>  15   		Training 486 pattern with 71.67% 	Forward time: 	 0.24 sec
2023-03-30 17:29:07,597 			Loss:    3.172e-02    			Backward time: 	 0.01 sec 
2023-03-30 17:29:07,650 			Learning rate: weights:   1.000e-03    
2023-03-30 17:29:07,650 			Last test performance: 73.62%
2023-03-30 17:29:07,650 ----------------
2023-03-30 17:29:07,946   50  =>  16   		Training 486 pattern with 74.38% 	Forward time: 	 0.28 sec
2023-03-30 17:29:07,946 			Loss:    3.054e-02    			Backward time: 	 0.01 sec 
2023-03-30 17:29:08,062 			Learning rate: weights:   1.000e-03    
2023-03-30 17:29:08,062 			Last test performance: 73.62%
2023-03-30 17:29:08,062 ----------------
2023-03-30 17:29:08,288   50  =>  17   		Training 486 pattern with 72.92% 	Forward time: 	 0.21 sec
2023-03-30 17:29:08,288 			Loss:    3.024e-02    			Backward time: 	 0.01 sec 
2023-03-30 17:29:08,331 			Learning rate: weights:   1.000e-03    
2023-03-30 17:29:08,331 			Last test performance: 73.62%
2023-03-30 17:29:08,331 ----------------
2023-03-30 17:29:08,640   50  =>  18   		Training 486 pattern with 72.50% 	Forward time: 	 0.29 sec
2023-03-30 17:29:08,640 			Loss:    3.106e-02    			Backward time: 	 0.01 sec 
2023-03-30 17:29:08,760 			Learning rate: weights:   1.000e-03    
2023-03-30 17:29:08,760 			Last test performance: 73.62%
2023-03-30 17:29:08,760 ----------------
2023-03-30 17:29:09,017   50  =>  19   		Training 486 pattern with 73.96% 	Forward time: 	 0.24 sec
2023-03-30 17:29:09,017 			Loss:    3.086e-02    			Backward time: 	 0.01 sec 
2023-03-30 17:29:09,056 			Learning rate: weights:   1.000e-03    
2023-03-30 17:29:09,056 			Last test performance: 73.62%
2023-03-30 17:29:09,056 ----------------
2023-03-30 17:29:09,241   50  =>  20   		Training 486 pattern with 69.79% 	Forward time: 	 0.17 sec
2023-03-30 17:29:09,241 			Loss:    3.544e-02    			Backward time: 	 0.01 sec 
2023-03-30 17:29:09,392 			Learning rate: weights:   1.000e-03    
2023-03-30 17:29:09,392 			Last test performance: 73.62%
2023-03-30 17:29:09,392 ----------------
2023-03-30 17:29:09,670   50  =>  21   		Training 486 pattern with 72.92% 	Forward time: 	 0.26 sec
2023-03-30 17:29:09,670 			Loss:    3.006e-02    			Backward time: 	 0.01 sec 
2023-03-30 17:29:09,793 			Learning rate: weights:   1.000e-03    
2023-03-30 17:29:09,793 			Last test performance: 73.62%
2023-03-30 17:29:09,793 ----------------
2023-03-30 17:29:10,012   50  =>  22   		Training 486 pattern with 72.29% 	Forward time: 	 0.20 sec
2023-03-30 17:29:10,012 			Loss:    3.277e-02    			Backward time: 	 0.01 sec 
2023-03-30 17:29:10,133 			Learning rate: weights:   1.000e-03    
2023-03-30 17:29:10,133 			Last test performance: 73.62%
2023-03-30 17:29:10,133 ----------------
2023-03-30 17:29:10,324   50  =>  23   		Training 486 pattern with 71.88% 	Forward time: 	 0.17 sec
2023-03-30 17:29:10,324 			Loss:    3.756e-02    			Backward time: 	 0.01 sec 
2023-03-30 17:29:10,447 			Learning rate: weights:   1.000e-03    
2023-03-30 17:29:10,447 			Last test performance: 73.62%
2023-03-30 17:29:10,447 ----------------
2023-03-30 17:29:10,737   50  =>  24   		Training 486 pattern with 75.83% 	Forward time: 	 0.27 sec
2023-03-30 17:29:10,737 			Loss:    3.060e-02    			Backward time: 	 0.01 sec 
2023-03-30 17:29:10,780 			Learning rate: weights:   1.000e-03    
2023-03-30 17:29:10,780 			Last test performance: 73.62%
2023-03-30 17:29:10,780 ----------------
2023-03-30 17:29:11,051   50  =>  25   		Training 486 pattern with 71.88% 	Forward time: 	 0.25 sec
2023-03-30 17:29:11,052 			Loss:    3.391e-02    			Backward time: 	 0.01 sec 
2023-03-30 17:29:11,173 			Learning rate: weights:   1.000e-03    
2023-03-30 17:29:11,173 			Last test performance: 73.62%
2023-03-30 17:29:11,173 ----------------
2023-03-30 17:29:11,439   50  =>  26   		Training 486 pattern with 70.00% 	Forward time: 	 0.24 sec
2023-03-30 17:29:11,439 			Loss:    3.755e-02    			Backward time: 	 0.01 sec 
2023-03-30 17:29:11,558 			Learning rate: weights:   1.000e-03    
2023-03-30 17:29:11,558 			Last test performance: 73.62%
2023-03-30 17:29:11,558 ----------------
2023-03-30 17:29:11,779   50  =>  27   		Training 486 pattern with 74.79% 	Forward time: 	 0.21 sec
2023-03-30 17:29:11,780 			Loss:    3.145e-02    			Backward time: 	 0.01 sec 
2023-03-30 17:29:11,920 			Learning rate: weights:   1.000e-03    
2023-03-30 17:29:11,920 			Last test performance: 73.62%
2023-03-30 17:29:11,920 ----------------
2023-03-30 17:29:12,121   50  =>  28   		Training 486 pattern with 71.67% 	Forward time: 	 0.19 sec
2023-03-30 17:29:12,121 			Loss:    3.148e-02    			Backward time: 	 0.01 sec 
2023-03-30 17:29:12,239 			Learning rate: weights:   1.000e-03    
2023-03-30 17:29:12,239 			Last test performance: 73.62%
2023-03-30 17:29:12,239 ----------------
2023-03-30 17:29:12,454   50  =>  29   		Training 486 pattern with 71.46% 	Forward time: 	 0.20 sec
2023-03-30 17:29:12,454 			Loss:    3.347e-02    			Backward time: 	 0.01 sec 
2023-03-30 17:29:12,550 			Learning rate: weights:   1.000e-03    
2023-03-30 17:29:12,550 			Last test performance: 73.62%
2023-03-30 17:29:12,550 ----------------
2023-03-30 17:29:12,821   50  =>  30   		Training 486 pattern with 74.79% 	Forward time: 	 0.25 sec
2023-03-30 17:29:12,821 			Loss:    3.125e-02    			Backward time: 	 0.01 sec 
2023-03-30 17:29:12,957 			Learning rate: weights:   1.000e-03    
2023-03-30 17:29:12,958 			Last test performance: 73.62%
2023-03-30 17:29:12,958 ----------------
2023-03-30 17:29:13,192   50  =>  31   		Training 486 pattern with 72.50% 	Forward time: 	 0.22 sec
2023-03-30 17:29:13,192 			Loss:    3.384e-02    			Backward time: 	 0.01 sec 
2023-03-30 17:29:13,246 			Learning rate: weights:   1.000e-03    
2023-03-30 17:29:13,246 			Last test performance: 73.62%
2023-03-30 17:29:13,246 ----------------
2023-03-30 17:29:13,438   50  =>  32   		Training 486 pattern with 71.46% 	Forward time: 	 0.18 sec
2023-03-30 17:29:13,438 			Loss:    3.165e-02    			Backward time: 	 0.01 sec 
2023-03-30 17:29:13,517 			Learning rate: weights:   1.000e-03    
2023-03-30 17:29:13,517 			Last test performance: 73.62%
2023-03-30 17:29:13,517 ----------------
2023-03-30 17:29:13,739   50  =>  33   		Training 486 pattern with 77.08% 	Forward time: 	 0.19 sec
2023-03-30 17:29:13,739 			Loss:    2.929e-02    			Backward time: 	 0.02 sec 
2023-03-30 17:29:13,847 			Learning rate: weights:   1.000e-03    
2023-03-30 17:29:13,847 			Last test performance: 73.62%
2023-03-30 17:29:13,847 ----------------
2023-03-30 17:29:14,086   50  =>  34   		Training 486 pattern with 75.62% 	Forward time: 	 0.22 sec
2023-03-30 17:29:14,086 			Loss:    3.010e-02    			Backward time: 	 0.01 sec 
2023-03-30 17:29:14,233 			Learning rate: weights:   1.000e-03    
2023-03-30 17:29:14,233 			Last test performance: 73.62%
2023-03-30 17:29:14,233 ----------------
2023-03-30 17:29:14,462   50  =>  35   		Training 486 pattern with 71.67% 	Forward time: 	 0.20 sec
2023-03-30 17:29:14,462 			Loss:    3.206e-02    			Backward time: 	 0.02 sec 
2023-03-30 17:29:14,584 			Learning rate: weights:   1.000e-03    
2023-03-30 17:29:14,584 			Last test performance: 73.62%
2023-03-30 17:29:14,584 ----------------
2023-03-30 17:29:14,805   50  =>  36   		Training 486 pattern with 77.92% 	Forward time: 	 0.20 sec
2023-03-30 17:29:14,805 			Loss:    2.601e-02    			Backward time: 	 0.01 sec 
2023-03-30 17:29:14,937 			Learning rate: weights:   1.000e-03    
2023-03-30 17:29:14,937 			Last test performance: 73.62%
2023-03-30 17:29:14,937 ----------------
2023-03-30 17:29:15,209   50  =>  37   		Training 486 pattern with 73.12% 	Forward time: 	 0.25 sec
2023-03-30 17:29:15,209 			Loss:    2.962e-02    			Backward time: 	 0.01 sec 
2023-03-30 17:29:15,342 			Learning rate: weights:   1.000e-03    
2023-03-30 17:29:15,343 			Last test performance: 73.62%
2023-03-30 17:29:15,343 ----------------
2023-03-30 17:29:15,597   50  =>  38   		Training 486 pattern with 72.92% 	Forward time: 	 0.23 sec
2023-03-30 17:29:15,597 			Loss:    3.477e-02    			Backward time: 	 0.01 sec 
2023-03-30 17:29:15,656 			Learning rate: weights:   1.000e-03    
2023-03-30 17:29:15,656 			Last test performance: 73.62%
2023-03-30 17:29:15,656 ----------------
2023-03-30 17:29:15,945   50  =>  39   		Training 486 pattern with 73.33% 	Forward time: 	 0.27 sec
2023-03-30 17:29:15,946 			Loss:    2.902e-02    			Backward time: 	 0.01 sec 
2023-03-30 17:29:16,066 			Learning rate: weights:   1.000e-03    
2023-03-30 17:29:16,066 			Last test performance: 73.62%
2023-03-30 17:29:16,067 ----------------
2023-03-30 17:29:16,311   50  =>  40   		Training 486 pattern with 74.17% 	Forward time: 	 0.23 sec
2023-03-30 17:29:16,311 			Loss:    3.133e-02    			Backward time: 	 0.01 sec 
2023-03-30 17:29:16,448 			Learning rate: weights:   1.000e-03    
2023-03-30 17:29:16,448 			Last test performance: 73.62%
2023-03-30 17:29:16,449 ----------------
2023-03-30 17:29:16,684   50  =>  41   		Training 486 pattern with 72.92% 	Forward time: 	 0.21 sec
2023-03-30 17:29:16,684 			Loss:    3.082e-02    			Backward time: 	 0.02 sec 
2023-03-30 17:29:16,802 			Learning rate: weights:   1.000e-03    
2023-03-30 17:29:16,803 			Last test performance: 73.62%
2023-03-30 17:29:16,803 ----------------
2023-03-30 17:29:17,063   50  =>  42   		Training 486 pattern with 73.75% 	Forward time: 	 0.24 sec
2023-03-30 17:29:17,063 			Loss:    3.056e-02    			Backward time: 	 0.01 sec 
2023-03-30 17:29:17,195 			Learning rate: weights:   1.000e-03    
2023-03-30 17:29:17,195 			Last test performance: 73.62%
2023-03-30 17:29:17,195 ----------------
2023-03-30 17:29:17,454   50  =>  43   		Training 486 pattern with 72.71% 	Forward time: 	 0.24 sec
2023-03-30 17:29:17,454 			Loss:    3.288e-02    			Backward time: 	 0.01 sec 
2023-03-30 17:29:17,596 			Learning rate: weights:   1.000e-03    
2023-03-30 17:29:17,596 			Last test performance: 73.62%
2023-03-30 17:29:17,596 ----------------
2023-03-30 17:29:17,863   50  =>  44   		Training 486 pattern with 72.92% 	Forward time: 	 0.25 sec
2023-03-30 17:29:17,864 			Loss:    3.297e-02    			Backward time: 	 0.01 sec 
2023-03-30 17:29:17,992 			Learning rate: weights:   1.000e-03    
2023-03-30 17:29:17,992 			Last test performance: 73.62%
2023-03-30 17:29:17,992 ----------------
2023-03-30 17:29:18,200   50  =>  45   		Training 486 pattern with 74.38% 	Forward time: 	 0.18 sec
2023-03-30 17:29:18,200 			Loss:    3.095e-02    			Backward time: 	 0.02 sec 
2023-03-30 17:29:18,258 			Learning rate: weights:   1.000e-03    
2023-03-30 17:29:18,258 			Last test performance: 73.62%
2023-03-30 17:29:18,258 ----------------
2023-03-30 17:29:18,467   50  =>  46   		Training 486 pattern with 74.58% 	Forward time: 	 0.19 sec
2023-03-30 17:29:18,467 			Loss:    3.072e-02    			Backward time: 	 0.01 sec 
2023-03-30 17:29:18,564 			Learning rate: weights:   1.000e-03    
2023-03-30 17:29:18,564 			Last test performance: 73.62%
2023-03-30 17:29:18,564 ----------------
2023-03-30 17:29:18,779   50  =>  47   		Training 486 pattern with 71.25% 	Forward time: 	 0.19 sec
2023-03-30 17:29:18,779 			Loss:    3.158e-02    			Backward time: 	 0.02 sec 
2023-03-30 17:29:18,899 			Learning rate: weights:   1.000e-03    
2023-03-30 17:29:18,899 			Last test performance: 73.62%
2023-03-30 17:29:18,899 ----------------
2023-03-30 17:29:19,106   50  =>  48   		Training 486 pattern with 73.33% 	Forward time: 	 0.18 sec
2023-03-30 17:29:19,106 			Loss:    3.047e-02    			Backward time: 	 0.02 sec 
2023-03-30 17:29:19,159 			Learning rate: weights:   1.000e-03    
2023-03-30 17:29:19,159 			Last test performance: 73.62%
2023-03-30 17:29:19,159 ----------------
2023-03-30 17:29:19,395   50  =>  49   		Training 486 pattern with 73.33% 	Forward time: 	 0.21 sec
2023-03-30 17:29:19,395 			Loss:    3.440e-02    			Backward time: 	 0.02 sec 
2023-03-30 17:29:19,591 			Learning rate: weights:   1.000e-03    
2023-03-30 17:29:19,591 			Last test performance: 73.62%
2023-03-30 17:29:19,592 ----------------
2023-03-30 17:29:19,838   50  =>  50   		Training 486 pattern with 74.17% 	Forward time: 	 0.22 sec
2023-03-30 17:29:19,838 			Loss:    3.145e-02    			Backward time: 	 0.02 sec 
2023-03-30 17:29:19,974 			Learning rate: weights:   1.000e-03    
2023-03-30 17:29:19,974 			Last test performance: 73.62%
2023-03-30 17:29:19,974 ----------------
2023-03-30 17:29:20,255   50  =>  51   		Training 486 pattern with 71.88% 	Forward time: 	 0.26 sec
2023-03-30 17:29:20,255 			Loss:    3.073e-02    			Backward time: 	 0.01 sec 
2023-03-30 17:29:20,366 			Learning rate: weights:   1.000e-03    
2023-03-30 17:29:20,366 			Last test performance: 73.62%
2023-03-30 17:29:20,366 ----------------
2023-03-30 17:29:20,579   50  =>  52   		Training 486 pattern with 72.08% 	Forward time: 	 0.20 sec
2023-03-30 17:29:20,579 			Loss:    3.412e-02    			Backward time: 	 0.01 sec 
2023-03-30 17:29:20,695 			Learning rate: weights:   1.000e-03    
2023-03-30 17:29:20,695 			Last test performance: 73.62%
2023-03-30 17:29:20,695 ----------------
2023-03-30 17:29:20,911   50  =>  53   		Training 486 pattern with 73.12% 	Forward time: 	 0.20 sec
2023-03-30 17:29:20,911 			Loss:    3.255e-02    			Backward time: 	 0.01 sec 
2023-03-30 17:29:21,031 			Learning rate: weights:   1.000e-03    
2023-03-30 17:29:21,031 			Last test performance: 73.62%
2023-03-30 17:29:21,031 ----------------
2023-03-30 17:29:21,240   50  =>  54   		Training 486 pattern with 75.83% 	Forward time: 	 0.17 sec
2023-03-30 17:29:21,240 			Loss:    3.032e-02    			Backward time: 	 0.03 sec 
2023-03-30 17:29:21,357 			Learning rate: weights:   1.000e-03    
2023-03-30 17:29:21,357 			Last test performance: 73.62%
2023-03-30 17:29:21,357 ----------------
2023-03-30 17:29:21,575   50  =>  55   		Training 486 pattern with 76.25% 	Forward time: 	 0.20 sec
2023-03-30 17:29:21,575 			Loss:    2.915e-02    			Backward time: 	 0.01 sec 
2023-03-30 17:29:21,707 			Learning rate: weights:   1.000e-03    
2023-03-30 17:29:21,707 			Last test performance: 73.62%
2023-03-30 17:29:21,707 ----------------
2023-03-30 17:29:21,980   50  =>  56   		Training 486 pattern with 67.50% 	Forward time: 	 0.25 sec
2023-03-30 17:29:21,980 			Loss:    4.002e-02    			Backward time: 	 0.01 sec 
2023-03-30 17:29:22,121 			Learning rate: weights:   1.000e-03    
2023-03-30 17:29:22,121 			Last test performance: 73.62%
2023-03-30 17:29:22,121 ----------------
2023-03-30 17:29:22,316   50  =>  57   		Training 486 pattern with 73.75% 	Forward time: 	 0.18 sec
2023-03-30 17:29:22,316 			Loss:    3.258e-02    			Backward time: 	 0.01 sec 
2023-03-30 17:29:22,418 			Learning rate: weights:   1.000e-03    
2023-03-30 17:29:22,418 			Last test performance: 73.62%
2023-03-30 17:29:22,418 ----------------
2023-03-30 17:29:22,614   50  =>  58   		Training 486 pattern with 73.33% 	Forward time: 	 0.18 sec
2023-03-30 17:29:22,614 			Loss:    3.320e-02    			Backward time: 	 0.01 sec 
2023-03-30 17:29:22,748 			Learning rate: weights:   1.000e-03    
2023-03-30 17:29:22,748 			Last test performance: 73.62%
2023-03-30 17:29:22,748 ----------------
2023-03-30 17:29:22,988   50  =>  59   		Training 486 pattern with 71.67% 	Forward time: 	 0.22 sec
2023-03-30 17:29:22,988 			Loss:    3.287e-02    			Backward time: 	 0.01 sec 
2023-03-30 17:29:23,110 			Learning rate: weights:   1.000e-03    
2023-03-30 17:29:23,110 			Last test performance: 73.62%
2023-03-30 17:29:23,110 ----------------
2023-03-30 17:29:23,315   50  =>  60   		Training 486 pattern with 73.33% 	Forward time: 	 0.19 sec
2023-03-30 17:29:23,315 			Loss:    3.217e-02    			Backward time: 	 0.01 sec 
2023-03-30 17:29:23,454 			Learning rate: weights:   1.000e-03    
2023-03-30 17:29:23,454 			Last test performance: 73.62%
2023-03-30 17:29:23,454 ----------------
2023-03-30 17:29:23,661   50  =>  61   		Training 486 pattern with 69.38% 	Forward time: 	 0.19 sec
2023-03-30 17:29:23,661 			Loss:    3.475e-02    			Backward time: 	 0.01 sec 
2023-03-30 17:29:23,783 			Learning rate: weights:   1.000e-03    
2023-03-30 17:29:23,783 			Last test performance: 73.62%
2023-03-30 17:29:23,783 ----------------
2023-03-30 17:29:23,991   50  =>  62   		Training 486 pattern with 72.08% 	Forward time: 	 0.19 sec
2023-03-30 17:29:23,991 			Loss:    3.313e-02    			Backward time: 	 0.01 sec 
2023-03-30 17:29:24,129 			Learning rate: weights:   1.000e-03    
2023-03-30 17:29:24,129 			Last test performance: 73.62%
2023-03-30 17:29:24,129 ----------------
2023-03-30 17:29:24,376   50  =>  63   		Training 486 pattern with 72.29% 	Forward time: 	 0.23 sec
2023-03-30 17:29:24,376 			Loss:    3.292e-02    			Backward time: 	 0.01 sec 
2023-03-30 17:29:24,563 			Learning rate: weights:   1.000e-03    
2023-03-30 17:29:24,563 			Last test performance: 73.62%
2023-03-30 17:29:24,563 ----------------
2023-03-30 17:29:24,765   50  =>  64   		Training 486 pattern with 73.75% 	Forward time: 	 0.18 sec
2023-03-30 17:29:24,765 			Loss:    3.248e-02    			Backward time: 	 0.01 sec 
2023-03-30 17:29:24,804 			Learning rate: weights:   1.000e-03    
2023-03-30 17:29:24,804 			Last test performance: 73.62%
2023-03-30 17:29:24,804 ----------------
2023-03-30 17:29:25,056   50  =>  65   		Training 486 pattern with 75.42% 	Forward time: 	 0.23 sec
2023-03-30 17:29:25,056 			Loss:    3.054e-02    			Backward time: 	 0.01 sec 
2023-03-30 17:29:25,242 			Learning rate: weights:   1.000e-03    
2023-03-30 17:29:25,243 			Last test performance: 73.62%
2023-03-30 17:29:25,243 ----------------
2023-03-30 17:29:25,537   50  =>  66   		Training 486 pattern with 75.83% 	Forward time: 	 0.27 sec
2023-03-30 17:29:25,537 			Loss:    2.950e-02    			Backward time: 	 0.01 sec 
2023-03-30 17:29:25,715 			Learning rate: weights:   1.000e-03    
2023-03-30 17:29:25,715 			Last test performance: 73.62%
2023-03-30 17:29:25,716 ----------------
2023-03-30 17:29:25,982   50  =>  67   		Training 486 pattern with 72.92% 	Forward time: 	 0.25 sec
2023-03-30 17:29:25,982 			Loss:    3.160e-02    			Backward time: 	 0.01 sec 
2023-03-30 17:29:26,118 			Learning rate: weights:   1.000e-03    
2023-03-30 17:29:26,118 			Last test performance: 73.62%
2023-03-30 17:29:26,118 ----------------
2023-03-30 17:29:26,334   50  =>  68   		Training 486 pattern with 74.17% 	Forward time: 	 0.20 sec
2023-03-30 17:29:26,334 			Loss:    3.214e-02    			Backward time: 	 0.01 sec 
2023-03-30 17:29:26,498 			Learning rate: weights:   1.000e-03    
2023-03-30 17:29:26,498 			Last test performance: 73.62%
2023-03-30 17:29:26,498 ----------------
2023-03-30 17:29:26,743   50  =>  69   		Training 486 pattern with 74.38% 	Forward time: 	 0.23 sec
2023-03-30 17:29:26,743 			Loss:    3.129e-02    			Backward time: 	 0.01 sec 
2023-03-30 17:29:26,861 			Learning rate: weights:   1.000e-03    
2023-03-30 17:29:26,861 			Last test performance: 73.62%
2023-03-30 17:29:26,861 ----------------
2023-03-30 17:29:27,073   50  =>  70   		Training 486 pattern with 71.67% 	Forward time: 	 0.19 sec
2023-03-30 17:29:27,073 			Loss:    3.037e-02    			Backward time: 	 0.01 sec 
2023-03-30 17:29:27,216 			Learning rate: weights:   1.000e-03    
2023-03-30 17:29:27,216 			Last test performance: 73.62%
2023-03-30 17:29:27,216 ----------------
2023-03-30 17:29:27,439   50  =>  71   		Training 486 pattern with 77.50% 	Forward time: 	 0.21 sec
2023-03-30 17:29:27,439 			Loss:    2.768e-02    			Backward time: 	 0.01 sec 
2023-03-30 17:29:27,550 			Learning rate: weights:   1.000e-03    
2023-03-30 17:29:27,550 			Last test performance: 73.62%
2023-03-30 17:29:27,550 ----------------
2023-03-30 17:29:27,758   50  =>  72   		Training 486 pattern with 69.79% 	Forward time: 	 0.19 sec
2023-03-30 17:29:27,759 			Loss:    3.526e-02    			Backward time: 	 0.01 sec 
2023-03-30 17:29:27,885 			Learning rate: weights:   1.000e-03    
2023-03-30 17:29:27,885 			Last test performance: 73.62%
2023-03-30 17:29:27,885 ----------------
2023-03-30 17:29:28,088   50  =>  73   		Training 486 pattern with 73.33% 	Forward time: 	 0.19 sec
2023-03-30 17:29:28,088 			Loss:    3.444e-02    			Backward time: 	 0.01 sec 
2023-03-30 17:29:28,226 			Learning rate: weights:   1.000e-03    
2023-03-30 17:29:28,227 			Last test performance: 73.62%
2023-03-30 17:29:28,227 ----------------
2023-03-30 17:29:28,452   50  =>  74   		Training 486 pattern with 70.83% 	Forward time: 	 0.21 sec
2023-03-30 17:29:28,452 			Loss:    3.345e-02    			Backward time: 	 0.01 sec 
2023-03-30 17:29:28,521 			Learning rate: weights:   1.000e-03    
2023-03-30 17:29:28,522 			Last test performance: 73.62%
2023-03-30 17:29:28,522 ----------------
2023-03-30 17:29:28,735   50  =>  75   		Training 486 pattern with 75.21% 	Forward time: 	 0.20 sec
2023-03-30 17:29:28,735 			Loss:    3.203e-02    			Backward time: 	 0.01 sec 
2023-03-30 17:29:28,792 			Learning rate: weights:   1.000e-03    
2023-03-30 17:29:28,792 			Last test performance: 73.62%
2023-03-30 17:29:28,792 ----------------
2023-03-30 17:29:29,060   50  =>  76   		Training 486 pattern with 70.83% 	Forward time: 	 0.25 sec
2023-03-30 17:29:29,060 			Loss:    3.258e-02    			Backward time: 	 0.01 sec 
2023-03-30 17:29:29,202 			Learning rate: weights:   1.000e-03    
2023-03-30 17:29:29,202 			Last test performance: 73.62%
2023-03-30 17:29:29,202 ----------------
2023-03-30 17:29:29,466   50  =>  77   		Training 486 pattern with 73.96% 	Forward time: 	 0.25 sec
2023-03-30 17:29:29,466 			Loss:    3.015e-02    			Backward time: 	 0.01 sec 
2023-03-30 17:29:29,578 			Learning rate: weights:   1.000e-03    
2023-03-30 17:29:29,578 			Last test performance: 73.62%
2023-03-30 17:29:29,578 ----------------
2023-03-30 17:29:29,809   50  =>  78   		Training 486 pattern with 73.33% 	Forward time: 	 0.20 sec
2023-03-30 17:29:29,809 			Loss:    3.063e-02    			Backward time: 	 0.02 sec 
2023-03-30 17:29:29,930 			Learning rate: weights:   1.000e-03    
2023-03-30 17:29:29,930 			Last test performance: 73.62%
2023-03-30 17:29:29,930 ----------------
2023-03-30 17:29:30,126   50  =>  79   		Training 486 pattern with 70.62% 	Forward time: 	 0.18 sec
2023-03-30 17:29:30,126 			Loss:    3.517e-02    			Backward time: 	 0.01 sec 
2023-03-30 17:29:30,245 			Learning rate: weights:   1.000e-03    
2023-03-30 17:29:30,245 			Last test performance: 73.62%
2023-03-30 17:29:30,245 ----------------
2023-03-30 17:29:30,520   50  =>  80   		Training 486 pattern with 70.62% 	Forward time: 	 0.26 sec
2023-03-30 17:29:30,520 			Loss:    3.347e-02    			Backward time: 	 0.01 sec 
2023-03-30 17:29:30,726 			Learning rate: weights:   1.000e-03    
2023-03-30 17:29:30,726 			Last test performance: 73.62%
2023-03-30 17:29:30,726 ----------------
2023-03-30 17:29:30,992   50  =>  81   		Training 486 pattern with 74.17% 	Forward time: 	 0.25 sec
2023-03-30 17:29:30,992 			Loss:    3.098e-02    			Backward time: 	 0.01 sec 
2023-03-30 17:29:31,109 			Learning rate: weights:   1.000e-03    
2023-03-30 17:29:31,109 			Last test performance: 73.62%
2023-03-30 17:29:31,110 ----------------
2023-03-30 17:29:31,304   50  =>  82   		Training 486 pattern with 70.00% 	Forward time: 	 0.18 sec
2023-03-30 17:29:31,304 			Loss:    3.519e-02    			Backward time: 	 0.01 sec 
2023-03-30 17:29:31,409 			Learning rate: weights:   1.000e-03    
2023-03-30 17:29:31,409 			Last test performance: 73.62%
2023-03-30 17:29:31,409 ----------------
2023-03-30 17:29:31,628   50  =>  83   		Training 486 pattern with 75.42% 	Forward time: 	 0.20 sec
2023-03-30 17:29:31,628 			Loss:    2.953e-02    			Backward time: 	 0.01 sec 
2023-03-30 17:29:31,746 			Learning rate: weights:   1.000e-03    
2023-03-30 17:29:31,746 			Last test performance: 73.62%
2023-03-30 17:29:31,746 ----------------
2023-03-30 17:29:32,027   50  =>  84   		Training 486 pattern with 71.46% 	Forward time: 	 0.26 sec
2023-03-30 17:29:32,027 			Loss:    3.265e-02    			Backward time: 	 0.01 sec 
2023-03-30 17:29:32,066 			Learning rate: weights:   1.000e-03    
2023-03-30 17:29:32,066 			Last test performance: 73.62%
2023-03-30 17:29:32,066 ----------------
2023-03-30 17:29:32,309   50  =>  85   		Training 486 pattern with 69.38% 	Forward time: 	 0.22 sec
2023-03-30 17:29:32,309 			Loss:    3.585e-02    			Backward time: 	 0.01 sec 
2023-03-30 17:29:32,508 			Learning rate: weights:   1.000e-03    
2023-03-30 17:29:32,509 			Last test performance: 73.62%
2023-03-30 17:29:32,509 ----------------
2023-03-30 17:29:32,774   50  =>  86   		Training 486 pattern with 74.17% 	Forward time: 	 0.25 sec
2023-03-30 17:29:32,774 			Loss:    3.140e-02    			Backward time: 	 0.01 sec 
2023-03-30 17:29:32,888 			Learning rate: weights:   1.000e-03    
2023-03-30 17:29:32,888 			Last test performance: 73.62%
2023-03-30 17:29:32,888 ----------------
2023-03-30 17:29:33,098   50  =>  87   		Training 486 pattern with 71.88% 	Forward time: 	 0.20 sec
2023-03-30 17:29:33,098 			Loss:    3.280e-02    			Backward time: 	 0.01 sec 
2023-03-30 17:29:33,218 			Learning rate: weights:   1.000e-03    
2023-03-30 17:29:33,218 			Last test performance: 73.62%
2023-03-30 17:29:33,218 ----------------
2023-03-30 17:29:33,436   50  =>  88   		Training 486 pattern with 71.25% 	Forward time: 	 0.19 sec
2023-03-30 17:29:33,436 			Loss:    3.304e-02    			Backward time: 	 0.02 sec 
2023-03-30 17:29:33,541 			Learning rate: weights:   1.000e-03    
2023-03-30 17:29:33,541 			Last test performance: 73.62%
2023-03-30 17:29:33,541 ----------------
2023-03-30 17:29:33,748   50  =>  89   		Training 486 pattern with 68.54% 	Forward time: 	 0.17 sec
2023-03-30 17:29:33,748 			Loss:    3.481e-02    			Backward time: 	 0.03 sec 
2023-03-30 17:29:33,877 			Learning rate: weights:   1.000e-03    
2023-03-30 17:29:33,877 			Last test performance: 73.62%
2023-03-30 17:29:33,877 ----------------
2023-03-30 17:29:34,046   50  =>  90   		Training 486 pattern with 74.38% 	Forward time: 	 0.15 sec
2023-03-30 17:29:34,046 			Loss:    3.181e-02    			Backward time: 	 0.01 sec 
2023-03-30 17:29:34,179 			Learning rate: weights:   1.000e-03    
2023-03-30 17:29:34,179 			Last test performance: 73.62%
2023-03-30 17:29:34,179 ----------------
2023-03-30 17:29:34,344   50  =>  91   		Training 486 pattern with 71.88% 	Forward time: 	 0.15 sec
2023-03-30 17:29:34,344 			Loss:    3.530e-02    			Backward time: 	 0.01 sec 
2023-03-30 17:29:34,486 			Learning rate: weights:   1.000e-03    
2023-03-30 17:29:34,486 			Last test performance: 73.62%
2023-03-30 17:29:34,486 ----------------
2023-03-30 17:29:34,707   50  =>  92   		Training 486 pattern with 72.50% 	Forward time: 	 0.20 sec
2023-03-30 17:29:34,707 			Loss:    3.404e-02    			Backward time: 	 0.01 sec 
2023-03-30 17:29:34,846 			Learning rate: weights:   1.000e-03    
2023-03-30 17:29:34,847 			Last test performance: 73.62%
2023-03-30 17:29:34,847 ----------------
2023-03-30 17:29:35,086   50  =>  93   		Training 486 pattern with 73.33% 	Forward time: 	 0.21 sec
2023-03-30 17:29:35,086 			Loss:    3.246e-02    			Backward time: 	 0.02 sec 
2023-03-30 17:29:35,147 			Learning rate: weights:   1.000e-03    
2023-03-30 17:29:35,148 			Last test performance: 73.62%
2023-03-30 17:29:35,148 ----------------
2023-03-30 17:29:35,367   50  =>  94   		Training 486 pattern with 74.17% 	Forward time: 	 0.20 sec
2023-03-30 17:29:35,368 			Loss:    2.983e-02    			Backward time: 	 0.01 sec 
2023-03-30 17:29:35,426 			Learning rate: weights:   1.000e-03    
2023-03-30 17:29:35,426 			Last test performance: 73.62%
2023-03-30 17:29:35,426 ----------------
2023-03-30 17:29:35,681   50  =>  95   		Training 486 pattern with 75.00% 	Forward time: 	 0.23 sec
2023-03-30 17:29:35,681 			Loss:    2.979e-02    			Backward time: 	 0.02 sec 
2023-03-30 17:29:35,901 			Learning rate: weights:   1.000e-03    
2023-03-30 17:29:35,901 			Last test performance: 73.62%
2023-03-30 17:29:35,901 ----------------
2023-03-30 17:29:36,164   50  =>  96   		Training 486 pattern with 72.08% 	Forward time: 	 0.25 sec
2023-03-30 17:29:36,164 			Loss:    3.346e-02    			Backward time: 	 0.01 sec 
2023-03-30 17:29:36,271 			Learning rate: weights:   1.000e-03    
2023-03-30 17:29:36,271 			Last test performance: 73.62%
2023-03-30 17:29:36,271 ----------------
2023-03-30 17:29:36,501   50  =>  97   		Training 486 pattern with 70.62% 	Forward time: 	 0.22 sec
2023-03-30 17:29:36,501 			Loss:    3.480e-02    			Backward time: 	 0.01 sec 
2023-03-30 17:29:36,619 			Learning rate: weights:   1.000e-03    
2023-03-30 17:29:36,619 			Last test performance: 73.62%
2023-03-30 17:29:36,619 ----------------
2023-03-30 17:29:36,906   50  =>  98   		Training 486 pattern with 77.71% 	Forward time: 	 0.27 sec
2023-03-30 17:29:36,906 			Loss:    2.878e-02    			Backward time: 	 0.01 sec 
2023-03-30 17:29:37,051 			Learning rate: weights:   1.000e-03    
2023-03-30 17:29:37,051 			Last test performance: 73.62%
2023-03-30 17:29:37,051 ----------------
2023-03-30 17:29:37,268   50  =>  99   		Training 486 pattern with 72.71% 	Forward time: 	 0.20 sec
2023-03-30 17:29:37,268 			Loss:    3.255e-02    			Backward time: 	 0.01 sec 
2023-03-30 17:29:37,374 			Learning rate: weights:   1.000e-03    
2023-03-30 17:29:37,374 			Last test performance: 73.62%
2023-03-30 17:29:37,374 ----------------
2023-03-30 17:29:37,589   50  => 100   		Training 486 pattern with 71.67% 	Forward time: 	 0.18 sec
2023-03-30 17:29:37,589 			Loss:    3.259e-02    			Backward time: 	 0.03 sec 
2023-03-30 17:29:37,695 			Learning rate: weights:   1.000e-03    
2023-03-30 17:29:37,696 			Last test performance: 73.62%
2023-03-30 17:29:37,696 ----------------
2023-03-30 17:29:37,899   50  => 101   		Training 486 pattern with 72.50% 	Forward time: 	 0.19 sec
2023-03-30 17:29:37,899 			Loss:    3.179e-02    			Backward time: 	 0.01 sec 
2023-03-30 17:29:37,937 			Learning rate: weights:   1.000e-03    
2023-03-30 17:29:37,937 			Last test performance: 73.62%
2023-03-30 17:29:37,937 ----------------
2023-03-30 17:29:38,169   50  => 102   		Training 486 pattern with 73.54% 	Forward time: 	 0.20 sec
2023-03-30 17:29:38,169 			Loss:    3.517e-02    			Backward time: 	 0.02 sec 
2023-03-30 17:29:38,202 			Learning rate: weights:   1.000e-03    
2023-03-30 17:29:38,202 			Last test performance: 73.62%
2023-03-30 17:29:38,202 ----------------
2023-03-30 17:29:38,493   50  => 103   		Training 486 pattern with 68.96% 	Forward time: 	 0.27 sec
2023-03-30 17:29:38,493 			Loss:    3.429e-02    			Backward time: 	 0.01 sec 
2023-03-30 17:29:38,600 			Learning rate: weights:   1.000e-03    
2023-03-30 17:29:38,600 			Last test performance: 73.62%
2023-03-30 17:29:38,600 ----------------
2023-03-30 17:29:38,632 
2023-03-30 17:29:38,632 Testing:
2023-03-30 17:29:38,636 		24 of 10000 with 91.67% 	 Time used:  0.00 sec
2023-03-30 17:29:38,639 		48 of 10000 with 79.17% 	 Time used:  0.00 sec
2023-03-30 17:29:38,642 		72 of 10000 with 75.00% 	 Time used:  0.00 sec
2023-03-30 17:29:38,645 		96 of 10000 with 76.04% 	 Time used:  0.00 sec
2023-03-30 17:29:38,648 		120 of 10000 with 77.50% 	 Time used:  0.00 sec
2023-03-30 17:29:38,651 		144 of 10000 with 77.08% 	 Time used:  0.00 sec
2023-03-30 17:29:38,655 		168 of 10000 with 75.00% 	 Time used:  0.00 sec
2023-03-30 17:29:38,658 		192 of 10000 with 74.48% 	 Time used:  0.00 sec
2023-03-30 17:29:38,661 		216 of 10000 with 75.93% 	 Time used:  0.00 sec
2023-03-30 17:29:38,665 		240 of 10000 with 74.17% 	 Time used:  0.00 sec
2023-03-30 17:29:38,668 		264 of 10000 with 73.48% 	 Time used:  0.00 sec
2023-03-30 17:29:38,671 		288 of 10000 with 72.92% 	 Time used:  0.00 sec
2023-03-30 17:29:38,675 		312 of 10000 with 72.76% 	 Time used:  0.00 sec
2023-03-30 17:29:38,677 		336 of 10000 with 73.21% 	 Time used:  0.00 sec
2023-03-30 17:29:38,679 		360 of 10000 with 73.33% 	 Time used:  0.00 sec
2023-03-30 17:29:38,682 		384 of 10000 with 73.70% 	 Time used:  0.00 sec
2023-03-30 17:29:38,684 		408 of 10000 with 73.28% 	 Time used:  0.00 sec
2023-03-30 17:29:38,686 		432 of 10000 with 72.45% 	 Time used:  0.00 sec
2023-03-30 17:29:38,688 		456 of 10000 with 72.37% 	 Time used:  0.00 sec
2023-03-30 17:29:38,691 		480 of 10000 with 72.71% 	 Time used:  0.00 sec
2023-03-30 17:29:38,693 		504 of 10000 with 73.21% 	 Time used:  0.00 sec
2023-03-30 17:29:38,695 		528 of 10000 with 73.67% 	 Time used:  0.00 sec
2023-03-30 17:29:38,697 		552 of 10000 with 74.09% 	 Time used:  0.00 sec
2023-03-30 17:29:38,699 		576 of 10000 with 74.48% 	 Time used:  0.00 sec
2023-03-30 17:29:38,702 		600 of 10000 with 74.67% 	 Time used:  0.00 sec
2023-03-30 17:29:38,704 		624 of 10000 with 75.48% 	 Time used:  0.00 sec
2023-03-30 17:29:38,706 		648 of 10000 with 75.62% 	 Time used:  0.00 sec
2023-03-30 17:29:38,708 		672 of 10000 with 75.30% 	 Time used:  0.00 sec
2023-03-30 17:29:38,711 		696 of 10000 with 74.86% 	 Time used:  0.00 sec
2023-03-30 17:29:38,713 		720 of 10000 with 75.14% 	 Time used:  0.00 sec
2023-03-30 17:29:38,715 		744 of 10000 with 74.87% 	 Time used:  0.00 sec
2023-03-30 17:29:38,717 		768 of 10000 with 74.74% 	 Time used:  0.00 sec
2023-03-30 17:29:38,719 		792 of 10000 with 74.62% 	 Time used:  0.00 sec
2023-03-30 17:29:38,722 		816 of 10000 with 74.51% 	 Time used:  0.00 sec
2023-03-30 17:29:38,724 		840 of 10000 with 74.17% 	 Time used:  0.00 sec
2023-03-30 17:29:38,726 		864 of 10000 with 74.31% 	 Time used:  0.00 sec
2023-03-30 17:29:38,728 		888 of 10000 with 74.10% 	 Time used:  0.00 sec
2023-03-30 17:29:38,731 		912 of 10000 with 74.01% 	 Time used:  0.00 sec
2023-03-30 17:29:38,733 		936 of 10000 with 73.72% 	 Time used:  0.00 sec
2023-03-30 17:29:38,735 		960 of 10000 with 73.85% 	 Time used:  0.00 sec
2023-03-30 17:29:38,737 		984 of 10000 with 73.88% 	 Time used:  0.00 sec
2023-03-30 17:29:38,739 		1008 of 10000 with 74.01% 	 Time used:  0.00 sec
2023-03-30 17:29:38,742 		1032 of 10000 with 73.84% 	 Time used:  0.00 sec
2023-03-30 17:29:38,744 		1056 of 10000 with 73.67% 	 Time used:  0.00 sec
2023-03-30 17:29:38,746 		1080 of 10000 with 73.61% 	 Time used:  0.00 sec
2023-03-30 17:29:38,748 		1104 of 10000 with 73.73% 	 Time used:  0.00 sec
2023-03-30 17:29:38,751 		1128 of 10000 with 73.85% 	 Time used:  0.00 sec
2023-03-30 17:29:38,753 		1152 of 10000 with 73.78% 	 Time used:  0.00 sec
2023-03-30 17:29:38,755 		1176 of 10000 with 74.06% 	 Time used:  0.00 sec
2023-03-30 17:29:38,757 		1200 of 10000 with 74.08% 	 Time used:  0.00 sec
2023-03-30 17:29:38,759 		1224 of 10000 with 74.02% 	 Time used:  0.00 sec
2023-03-30 17:29:38,762 		1248 of 10000 with 74.12% 	 Time used:  0.00 sec
2023-03-30 17:29:38,764 		1272 of 10000 with 73.90% 	 Time used:  0.00 sec
2023-03-30 17:29:38,766 		1296 of 10000 with 74.15% 	 Time used:  0.00 sec
2023-03-30 17:29:38,768 		1320 of 10000 with 74.17% 	 Time used:  0.00 sec
2023-03-30 17:29:38,770 		1344 of 10000 with 74.11% 	 Time used:  0.00 sec
2023-03-30 17:29:38,773 		1368 of 10000 with 74.42% 	 Time used:  0.00 sec
2023-03-30 17:29:38,775 		1392 of 10000 with 74.35% 	 Time used:  0.00 sec
2023-03-30 17:29:38,777 		1416 of 10000 with 74.29% 	 Time used:  0.00 sec
2023-03-30 17:29:38,779 		1440 of 10000 with 74.17% 	 Time used:  0.00 sec
2023-03-30 17:29:38,782 		1464 of 10000 with 74.11% 	 Time used:  0.00 sec
2023-03-30 17:29:38,784 		1488 of 10000 with 73.99% 	 Time used:  0.00 sec
2023-03-30 17:29:38,786 		1512 of 10000 with 74.01% 	 Time used:  0.00 sec
2023-03-30 17:29:38,788 		1536 of 10000 with 74.15% 	 Time used:  0.00 sec
2023-03-30 17:29:38,790 		1560 of 10000 with 74.10% 	 Time used:  0.00 sec
2023-03-30 17:29:38,793 		1584 of 10000 with 74.05% 	 Time used:  0.00 sec
2023-03-30 17:29:38,795 		1608 of 10000 with 73.94% 	 Time used:  0.00 sec
2023-03-30 17:29:38,797 		1632 of 10000 with 74.02% 	 Time used:  0.00 sec
2023-03-30 17:29:38,799 		1656 of 10000 with 74.15% 	 Time used:  0.00 sec
2023-03-30 17:29:38,802 		1680 of 10000 with 74.40% 	 Time used:  0.00 sec
2023-03-30 17:29:38,804 		1704 of 10000 with 74.30% 	 Time used:  0.00 sec
2023-03-30 17:29:38,806 		1728 of 10000 with 74.19% 	 Time used:  0.00 sec
2023-03-30 17:29:38,808 		1752 of 10000 with 74.26% 	 Time used:  0.00 sec
2023-03-30 17:29:38,810 		1776 of 10000 with 74.21% 	 Time used:  0.00 sec
2023-03-30 17:29:38,813 		1800 of 10000 with 74.28% 	 Time used:  0.00 sec
2023-03-30 17:29:38,815 		1824 of 10000 with 74.18% 	 Time used:  0.00 sec
2023-03-30 17:29:38,817 		1848 of 10000 with 74.19% 	 Time used:  0.00 sec
2023-03-30 17:29:38,819 		1872 of 10000 with 74.15% 	 Time used:  0.00 sec
2023-03-30 17:29:38,821 		1896 of 10000 with 74.16% 	 Time used:  0.00 sec
2023-03-30 17:29:38,824 		1920 of 10000 with 74.27% 	 Time used:  0.00 sec
2023-03-30 17:29:38,826 		1944 of 10000 with 74.02% 	 Time used:  0.00 sec
2023-03-30 17:29:38,828 		1968 of 10000 with 74.09% 	 Time used:  0.00 sec
2023-03-30 17:29:38,830 		1992 of 10000 with 74.05% 	 Time used:  0.00 sec
2023-03-30 17:29:38,833 		2016 of 10000 with 73.86% 	 Time used:  0.00 sec
2023-03-30 17:29:38,835 		2040 of 10000 with 73.77% 	 Time used:  0.00 sec
2023-03-30 17:29:38,837 		2064 of 10000 with 73.89% 	 Time used:  0.00 sec
2023-03-30 17:29:38,839 		2088 of 10000 with 73.90% 	 Time used:  0.00 sec
2023-03-30 17:29:38,841 		2112 of 10000 with 74.01% 	 Time used:  0.00 sec
2023-03-30 17:29:38,844 		2136 of 10000 with 73.97% 	 Time used:  0.00 sec
2023-03-30 17:29:38,846 		2160 of 10000 with 74.03% 	 Time used:  0.00 sec
2023-03-30 17:29:38,848 		2184 of 10000 with 74.13% 	 Time used:  0.00 sec
2023-03-30 17:29:38,850 		2208 of 10000 with 74.14% 	 Time used:  0.00 sec
2023-03-30 17:29:38,853 		2232 of 10000 with 74.15% 	 Time used:  0.00 sec
2023-03-30 17:29:38,855 		2256 of 10000 with 73.98% 	 Time used:  0.00 sec
2023-03-30 17:29:38,857 		2280 of 10000 with 74.04% 	 Time used:  0.00 sec
2023-03-30 17:29:38,859 		2304 of 10000 with 74.00% 	 Time used:  0.00 sec
2023-03-30 17:29:38,861 		2328 of 10000 with 73.97% 	 Time used:  0.00 sec
2023-03-30 17:29:38,864 		2352 of 10000 with 74.06% 	 Time used:  0.00 sec
2023-03-30 17:29:38,866 		2376 of 10000 with 74.16% 	 Time used:  0.00 sec
2023-03-30 17:29:38,868 		2400 of 10000 with 74.17% 	 Time used:  0.00 sec
2023-03-30 17:29:38,870 		2424 of 10000 with 74.17% 	 Time used:  0.00 sec
2023-03-30 17:29:38,872 		2448 of 10000 with 74.22% 	 Time used:  0.00 sec
2023-03-30 17:29:38,875 		2472 of 10000 with 74.31% 	 Time used:  0.00 sec
2023-03-30 17:29:38,877 		2496 of 10000 with 74.24% 	 Time used:  0.00 sec
2023-03-30 17:29:38,879 		2520 of 10000 with 74.21% 	 Time used:  0.00 sec
2023-03-30 17:29:38,881 		2544 of 10000 with 74.02% 	 Time used:  0.00 sec
2023-03-30 17:29:38,883 		2568 of 10000 with 74.10% 	 Time used:  0.00 sec
2023-03-30 17:29:38,886 		2592 of 10000 with 74.07% 	 Time used:  0.00 sec
2023-03-30 17:29:38,888 		2616 of 10000 with 74.01% 	 Time used:  0.00 sec
2023-03-30 17:29:38,890 		2640 of 10000 with 74.05% 	 Time used:  0.00 sec
2023-03-30 17:29:38,892 		2664 of 10000 with 73.99% 	 Time used:  0.00 sec
2023-03-30 17:29:38,895 		2688 of 10000 with 74.03% 	 Time used:  0.00 sec
2023-03-30 17:29:38,897 		2712 of 10000 with 73.86% 	 Time used:  0.00 sec
2023-03-30 17:29:38,899 		2736 of 10000 with 73.83% 	 Time used:  0.00 sec
2023-03-30 17:29:38,901 		2760 of 10000 with 73.84% 	 Time used:  0.00 sec
2023-03-30 17:29:38,903 		2784 of 10000 with 73.78% 	 Time used:  0.00 sec
2023-03-30 17:29:38,906 		2808 of 10000 with 73.86% 	 Time used:  0.00 sec
2023-03-30 17:29:38,908 		2832 of 10000 with 73.83% 	 Time used:  0.00 sec
2023-03-30 17:29:38,910 		2856 of 10000 with 73.77% 	 Time used:  0.00 sec
2023-03-30 17:29:38,912 		2880 of 10000 with 73.82% 	 Time used:  0.00 sec
2023-03-30 17:29:38,915 		2904 of 10000 with 73.83% 	 Time used:  0.00 sec
2023-03-30 17:29:38,917 		2928 of 10000 with 73.84% 	 Time used:  0.00 sec
2023-03-30 17:29:38,919 		2952 of 10000 with 73.98% 	 Time used:  0.00 sec
2023-03-30 17:29:38,921 		2976 of 10000 with 73.99% 	 Time used:  0.00 sec
2023-03-30 17:29:38,923 		3000 of 10000 with 73.97% 	 Time used:  0.00 sec
2023-03-30 17:29:38,926 		3024 of 10000 with 73.94% 	 Time used:  0.00 sec
2023-03-30 17:29:38,928 		3048 of 10000 with 73.95% 	 Time used:  0.00 sec
2023-03-30 17:29:38,930 		3072 of 10000 with 73.93% 	 Time used:  0.00 sec
2023-03-30 17:29:38,932 		3096 of 10000 with 73.93% 	 Time used:  0.00 sec
2023-03-30 17:29:38,934 		3120 of 10000 with 73.94% 	 Time used:  0.00 sec
2023-03-30 17:29:38,937 		3144 of 10000 with 73.98% 	 Time used:  0.00 sec
2023-03-30 17:29:38,939 		3168 of 10000 with 73.90% 	 Time used:  0.00 sec
2023-03-30 17:29:38,941 		3192 of 10000 with 73.87% 	 Time used:  0.00 sec
2023-03-30 17:29:38,943 		3216 of 10000 with 73.73% 	 Time used:  0.00 sec
2023-03-30 17:29:38,945 		3240 of 10000 with 73.67% 	 Time used:  0.00 sec
2023-03-30 17:29:38,948 		3264 of 10000 with 73.71% 	 Time used:  0.00 sec
2023-03-30 17:29:38,950 		3288 of 10000 with 73.69% 	 Time used:  0.00 sec
2023-03-30 17:29:38,952 		3312 of 10000 with 73.70% 	 Time used:  0.00 sec
2023-03-30 17:29:38,954 		3336 of 10000 with 73.62% 	 Time used:  0.00 sec
2023-03-30 17:29:38,957 		3360 of 10000 with 73.48% 	 Time used:  0.00 sec
2023-03-30 17:29:38,959 		3384 of 10000 with 73.49% 	 Time used:  0.00 sec
2023-03-30 17:29:38,961 		3408 of 10000 with 73.59% 	 Time used:  0.00 sec
2023-03-30 17:29:38,963 		3432 of 10000 with 73.57% 	 Time used:  0.00 sec
2023-03-30 17:29:38,966 		3456 of 10000 with 73.50% 	 Time used:  0.00 sec
2023-03-30 17:29:38,968 		3480 of 10000 with 73.59% 	 Time used:  0.00 sec
2023-03-30 17:29:38,970 		3504 of 10000 with 73.46% 	 Time used:  0.00 sec
2023-03-30 17:29:38,972 		3528 of 10000 with 73.36% 	 Time used:  0.00 sec
2023-03-30 17:29:38,974 		3552 of 10000 with 73.45% 	 Time used:  0.00 sec
2023-03-30 17:29:38,977 		3576 of 10000 with 73.43% 	 Time used:  0.00 sec
2023-03-30 17:29:38,979 		3600 of 10000 with 73.44% 	 Time used:  0.00 sec
2023-03-30 17:29:38,981 		3624 of 10000 with 73.32% 	 Time used:  0.00 sec
2023-03-30 17:29:38,983 		3648 of 10000 with 73.36% 	 Time used:  0.00 sec
2023-03-30 17:29:38,985 		3672 of 10000 with 73.39% 	 Time used:  0.00 sec
2023-03-30 17:29:38,988 		3696 of 10000 with 73.46% 	 Time used:  0.00 sec
2023-03-30 17:29:38,990 		3720 of 10000 with 73.47% 	 Time used:  0.00 sec
2023-03-30 17:29:38,992 		3744 of 10000 with 73.58% 	 Time used:  0.00 sec
2023-03-30 17:29:38,994 		3768 of 10000 with 73.57% 	 Time used:  0.00 sec
2023-03-30 17:29:38,996 		3792 of 10000 with 73.58% 	 Time used:  0.00 sec
2023-03-30 17:29:38,999 		3816 of 10000 with 73.58% 	 Time used:  0.00 sec
2023-03-30 17:29:39,001 		3840 of 10000 with 73.62% 	 Time used:  0.00 sec
2023-03-30 17:29:39,003 		3864 of 10000 with 73.71% 	 Time used:  0.00 sec
2023-03-30 17:29:39,005 		3888 of 10000 with 73.69% 	 Time used:  0.00 sec
2023-03-30 17:29:39,007 		3912 of 10000 with 73.72% 	 Time used:  0.00 sec
2023-03-30 17:29:39,010 		3936 of 10000 with 73.73% 	 Time used:  0.00 sec
2023-03-30 17:29:39,012 		3960 of 10000 with 73.81% 	 Time used:  0.00 sec
2023-03-30 17:29:39,014 		3984 of 10000 with 73.82% 	 Time used:  0.00 sec
2023-03-30 17:29:39,016 		4008 of 10000 with 73.80% 	 Time used:  0.00 sec
2023-03-30 17:29:39,019 		4032 of 10000 with 73.86% 	 Time used:  0.00 sec
2023-03-30 17:29:39,021 		4056 of 10000 with 73.82% 	 Time used:  0.00 sec
2023-03-30 17:29:39,023 		4080 of 10000 with 73.92% 	 Time used:  0.00 sec
2023-03-30 17:29:39,025 		4104 of 10000 with 73.81% 	 Time used:  0.00 sec
2023-03-30 17:29:39,027 		4128 of 10000 with 73.81% 	 Time used:  0.00 sec
2023-03-30 17:29:39,030 		4152 of 10000 with 73.80% 	 Time used:  0.00 sec
2023-03-30 17:29:39,032 		4176 of 10000 with 73.78% 	 Time used:  0.00 sec
2023-03-30 17:29:39,034 		4200 of 10000 with 73.86% 	 Time used:  0.00 sec
2023-03-30 17:29:39,036 		4224 of 10000 with 73.82% 	 Time used:  0.00 sec
2023-03-30 17:29:39,038 		4248 of 10000 with 73.87% 	 Time used:  0.00 sec
2023-03-30 17:29:39,041 		4272 of 10000 with 73.90% 	 Time used:  0.00 sec
2023-03-30 17:29:39,043 		4296 of 10000 with 73.86% 	 Time used:  0.00 sec
2023-03-30 17:29:39,045 		4320 of 10000 with 73.82% 	 Time used:  0.00 sec
2023-03-30 17:29:39,047 		4344 of 10000 with 73.80% 	 Time used:  0.00 sec
2023-03-30 17:29:39,050 		4368 of 10000 with 73.86% 	 Time used:  0.00 sec
2023-03-30 17:29:39,052 		4392 of 10000 with 73.93% 	 Time used:  0.00 sec
2023-03-30 17:29:39,054 		4416 of 10000 with 73.94% 	 Time used:  0.00 sec
2023-03-30 17:29:39,056 		4440 of 10000 with 73.96% 	 Time used:  0.00 sec
2023-03-30 17:29:39,058 		4464 of 10000 with 73.95% 	 Time used:  0.00 sec
2023-03-30 17:29:39,061 		4488 of 10000 with 73.93% 	 Time used:  0.00 sec
2023-03-30 17:29:39,063 		4512 of 10000 with 73.89% 	 Time used:  0.00 sec
2023-03-30 17:29:39,065 		4536 of 10000 with 73.90% 	 Time used:  0.00 sec
2023-03-30 17:29:39,067 		4560 of 10000 with 73.84% 	 Time used:  0.00 sec
2023-03-30 17:29:39,069 		4584 of 10000 with 73.80% 	 Time used:  0.00 sec
2023-03-30 17:29:39,072 		4608 of 10000 with 73.81% 	 Time used:  0.00 sec
2023-03-30 17:29:39,074 		4632 of 10000 with 73.79% 	 Time used:  0.00 sec
2023-03-30 17:29:39,076 		4656 of 10000 with 73.82% 	 Time used:  0.00 sec
2023-03-30 17:29:39,078 		4680 of 10000 with 73.93% 	 Time used:  0.00 sec
2023-03-30 17:29:39,080 		4704 of 10000 with 73.98% 	 Time used:  0.00 sec
2023-03-30 17:29:39,083 		4728 of 10000 with 73.96% 	 Time used:  0.00 sec
2023-03-30 17:29:39,085 		4752 of 10000 with 73.91% 	 Time used:  0.00 sec
2023-03-30 17:29:39,087 		4776 of 10000 with 73.97% 	 Time used:  0.00 sec
2023-03-30 17:29:39,089 		4800 of 10000 with 73.94% 	 Time used:  0.00 sec
2023-03-30 17:29:39,091 		4824 of 10000 with 73.94% 	 Time used:  0.00 sec
2023-03-30 17:29:39,094 		4848 of 10000 with 73.89% 	 Time used:  0.00 sec
2023-03-30 17:29:39,096 		4872 of 10000 with 73.91% 	 Time used:  0.00 sec
2023-03-30 17:29:39,098 		4896 of 10000 with 73.92% 	 Time used:  0.00 sec
2023-03-30 17:29:39,100 		4920 of 10000 with 73.98% 	 Time used:  0.00 sec
2023-03-30 17:29:39,102 		4944 of 10000 with 73.93% 	 Time used:  0.00 sec
2023-03-30 17:29:39,105 		4968 of 10000 with 73.91% 	 Time used:  0.00 sec
2023-03-30 17:29:39,107 		4992 of 10000 with 73.92% 	 Time used:  0.00 sec
2023-03-30 17:29:39,109 		5016 of 10000 with 73.90% 	 Time used:  0.00 sec
2023-03-30 17:29:39,111 		5040 of 10000 with 73.95% 	 Time used:  0.00 sec
2023-03-30 17:29:39,113 		5064 of 10000 with 73.93% 	 Time used:  0.00 sec
2023-03-30 17:29:39,116 		5088 of 10000 with 73.96% 	 Time used:  0.00 sec
2023-03-30 17:29:39,118 		5112 of 10000 with 73.96% 	 Time used:  0.00 sec
2023-03-30 17:29:39,120 		5136 of 10000 with 73.91% 	 Time used:  0.00 sec
2023-03-30 17:29:39,122 		5160 of 10000 with 73.90% 	 Time used:  0.00 sec
2023-03-30 17:29:39,125 		5184 of 10000 with 73.88% 	 Time used:  0.00 sec
2023-03-30 17:29:39,127 		5208 of 10000 with 73.73% 	 Time used:  0.00 sec
2023-03-30 17:29:39,129 		5232 of 10000 with 73.70% 	 Time used:  0.00 sec
2023-03-30 17:29:39,131 		5256 of 10000 with 73.69% 	 Time used:  0.00 sec
2023-03-30 17:29:39,133 		5280 of 10000 with 73.79% 	 Time used:  0.00 sec
2023-03-30 17:29:39,135 		5304 of 10000 with 73.77% 	 Time used:  0.00 sec
2023-03-30 17:29:39,138 		5328 of 10000 with 73.80% 	 Time used:  0.00 sec
2023-03-30 17:29:39,140 		5352 of 10000 with 73.80% 	 Time used:  0.00 sec
2023-03-30 17:29:39,142 		5376 of 10000 with 73.81% 	 Time used:  0.00 sec
2023-03-30 17:29:39,144 		5400 of 10000 with 73.76% 	 Time used:  0.00 sec
2023-03-30 17:29:39,146 		5424 of 10000 with 73.73% 	 Time used:  0.00 sec
2023-03-30 17:29:39,149 		5448 of 10000 with 73.72% 	 Time used:  0.00 sec
2023-03-30 17:29:39,151 		5472 of 10000 with 73.70% 	 Time used:  0.00 sec
2023-03-30 17:29:39,153 		5496 of 10000 with 73.71% 	 Time used:  0.00 sec
2023-03-30 17:29:39,155 		5520 of 10000 with 73.70% 	 Time used:  0.00 sec
2023-03-30 17:29:39,158 		5544 of 10000 with 73.70% 	 Time used:  0.00 sec
2023-03-30 17:29:39,160 		5568 of 10000 with 73.72% 	 Time used:  0.00 sec
2023-03-30 17:29:39,162 		5592 of 10000 with 73.77% 	 Time used:  0.00 sec
2023-03-30 17:29:39,164 		5616 of 10000 with 73.77% 	 Time used:  0.00 sec
2023-03-30 17:29:39,166 		5640 of 10000 with 73.79% 	 Time used:  0.00 sec
2023-03-30 17:29:39,169 		5664 of 10000 with 73.78% 	 Time used:  0.00 sec
2023-03-30 17:29:39,171 		5688 of 10000 with 73.75% 	 Time used:  0.00 sec
2023-03-30 17:29:39,173 		5712 of 10000 with 73.81% 	 Time used:  0.00 sec
2023-03-30 17:29:39,175 		5736 of 10000 with 73.85% 	 Time used:  0.00 sec
2023-03-30 17:29:39,177 		5760 of 10000 with 73.85% 	 Time used:  0.00 sec
2023-03-30 17:29:39,180 		5784 of 10000 with 73.89% 	 Time used:  0.00 sec
2023-03-30 17:29:39,182 		5808 of 10000 with 73.92% 	 Time used:  0.00 sec
2023-03-30 17:29:39,184 		5832 of 10000 with 73.85% 	 Time used:  0.00 sec
2023-03-30 17:29:39,186 		5856 of 10000 with 73.91% 	 Time used:  0.00 sec
2023-03-30 17:29:39,188 		5880 of 10000 with 73.93% 	 Time used:  0.00 sec
2023-03-30 17:29:39,191 		5904 of 10000 with 73.88% 	 Time used:  0.00 sec
2023-03-30 17:29:39,193 		5928 of 10000 with 73.85% 	 Time used:  0.00 sec
2023-03-30 17:29:39,195 		5952 of 10000 with 73.89% 	 Time used:  0.00 sec
2023-03-30 17:29:39,197 		5976 of 10000 with 73.86% 	 Time used:  0.00 sec
2023-03-30 17:29:39,199 		6000 of 10000 with 73.80% 	 Time used:  0.00 sec
2023-03-30 17:29:39,202 		6024 of 10000 with 73.79% 	 Time used:  0.00 sec
2023-03-30 17:29:39,204 		6048 of 10000 with 73.83% 	 Time used:  0.00 sec
2023-03-30 17:29:39,206 		6072 of 10000 with 73.81% 	 Time used:  0.00 sec
2023-03-30 17:29:39,208 		6096 of 10000 with 73.87% 	 Time used:  0.00 sec
2023-03-30 17:29:39,210 		6120 of 10000 with 73.94% 	 Time used:  0.00 sec
2023-03-30 17:29:39,213 		6144 of 10000 with 73.93% 	 Time used:  0.00 sec
2023-03-30 17:29:39,215 		6168 of 10000 with 73.87% 	 Time used:  0.00 sec
2023-03-30 17:29:39,217 		6192 of 10000 with 73.85% 	 Time used:  0.00 sec
2023-03-30 17:29:39,219 		6216 of 10000 with 73.79% 	 Time used:  0.00 sec
2023-03-30 17:29:39,221 		6240 of 10000 with 73.81% 	 Time used:  0.00 sec
2023-03-30 17:29:39,224 		6264 of 10000 with 73.83% 	 Time used:  0.00 sec
2023-03-30 17:29:39,226 		6288 of 10000 with 73.89% 	 Time used:  0.00 sec
2023-03-30 17:29:39,228 		6312 of 10000 with 73.92% 	 Time used:  0.00 sec
2023-03-30 17:29:39,230 		6336 of 10000 with 73.96% 	 Time used:  0.00 sec
2023-03-30 17:29:39,233 		6360 of 10000 with 73.96% 	 Time used:  0.00 sec
2023-03-30 17:29:39,235 		6384 of 10000 with 73.92% 	 Time used:  0.00 sec
2023-03-30 17:29:39,237 		6408 of 10000 with 73.92% 	 Time used:  0.00 sec
2023-03-30 17:29:39,239 		6432 of 10000 with 73.91% 	 Time used:  0.00 sec
2023-03-30 17:29:39,241 		6456 of 10000 with 73.90% 	 Time used:  0.00 sec
2023-03-30 17:29:39,244 		6480 of 10000 with 73.94% 	 Time used:  0.00 sec
2023-03-30 17:29:39,246 		6504 of 10000 with 73.94% 	 Time used:  0.00 sec
2023-03-30 17:29:39,248 		6528 of 10000 with 73.97% 	 Time used:  0.00 sec
2023-03-30 17:29:39,250 		6552 of 10000 with 73.98% 	 Time used:  0.00 sec
2023-03-30 17:29:39,252 		6576 of 10000 with 74.01% 	 Time used:  0.00 sec
2023-03-30 17:29:39,255 		6600 of 10000 with 74.02% 	 Time used:  0.00 sec
2023-03-30 17:29:39,257 		6624 of 10000 with 74.09% 	 Time used:  0.00 sec
2023-03-30 17:29:39,259 		6648 of 10000 with 74.04% 	 Time used:  0.00 sec
2023-03-30 17:29:39,261 		6672 of 10000 with 74.01% 	 Time used:  0.00 sec
2023-03-30 17:29:39,263 		6696 of 10000 with 74.00% 	 Time used:  0.00 sec
2023-03-30 17:29:39,266 		6720 of 10000 with 73.99% 	 Time used:  0.00 sec
2023-03-30 17:29:39,268 		6744 of 10000 with 74.01% 	 Time used:  0.00 sec
2023-03-30 17:29:39,270 		6768 of 10000 with 73.97% 	 Time used:  0.00 sec
2023-03-30 17:29:39,272 		6792 of 10000 with 73.97% 	 Time used:  0.00 sec
2023-03-30 17:29:39,274 		6816 of 10000 with 74.00% 	 Time used:  0.00 sec
2023-03-30 17:29:39,277 		6840 of 10000 with 74.05% 	 Time used:  0.00 sec
2023-03-30 17:29:39,279 		6864 of 10000 with 73.98% 	 Time used:  0.00 sec
2023-03-30 17:29:39,281 		6888 of 10000 with 73.93% 	 Time used:  0.00 sec
2023-03-30 17:29:39,283 		6912 of 10000 with 73.96% 	 Time used:  0.00 sec
2023-03-30 17:29:39,285 		6936 of 10000 with 73.89% 	 Time used:  0.00 sec
2023-03-30 17:29:39,288 		6960 of 10000 with 73.88% 	 Time used:  0.00 sec
2023-03-30 17:29:39,290 		6984 of 10000 with 73.88% 	 Time used:  0.00 sec
2023-03-30 17:29:39,292 		7008 of 10000 with 73.82% 	 Time used:  0.00 sec
2023-03-30 17:29:39,294 		7032 of 10000 with 73.79% 	 Time used:  0.00 sec
2023-03-30 17:29:39,297 		7056 of 10000 with 73.80% 	 Time used:  0.00 sec
2023-03-30 17:29:39,299 		7080 of 10000 with 73.83% 	 Time used:  0.00 sec
2023-03-30 17:29:39,301 		7104 of 10000 with 73.80% 	 Time used:  0.00 sec
2023-03-30 17:29:39,303 		7128 of 10000 with 73.79% 	 Time used:  0.00 sec
2023-03-30 17:29:39,305 		7152 of 10000 with 73.80% 	 Time used:  0.00 sec
2023-03-30 17:29:39,307 		7176 of 10000 with 73.84% 	 Time used:  0.00 sec
2023-03-30 17:29:39,310 		7200 of 10000 with 73.88% 	 Time used:  0.00 sec
2023-03-30 17:29:39,312 		7224 of 10000 with 73.85% 	 Time used:  0.00 sec
2023-03-30 17:29:39,314 		7248 of 10000 with 73.84% 	 Time used:  0.00 sec
2023-03-30 17:29:39,316 		7272 of 10000 with 73.84% 	 Time used:  0.00 sec
2023-03-30 17:29:39,318 		7296 of 10000 with 73.81% 	 Time used:  0.00 sec
2023-03-30 17:29:39,321 		7320 of 10000 with 73.81% 	 Time used:  0.00 sec
2023-03-30 17:29:39,323 		7344 of 10000 with 73.88% 	 Time used:  0.00 sec
2023-03-30 17:29:39,325 		7368 of 10000 with 73.87% 	 Time used:  0.00 sec
2023-03-30 17:29:39,327 		7392 of 10000 with 73.88% 	 Time used:  0.00 sec
2023-03-30 17:29:39,329 		7416 of 10000 with 73.81% 	 Time used:  0.00 sec
2023-03-30 17:29:39,332 		7440 of 10000 with 73.84% 	 Time used:  0.00 sec
2023-03-30 17:29:39,334 		7464 of 10000 with 73.78% 	 Time used:  0.00 sec
2023-03-30 17:29:39,336 		7488 of 10000 with 73.77% 	 Time used:  0.00 sec
2023-03-30 17:29:39,338 		7512 of 10000 with 73.80% 	 Time used:  0.00 sec
2023-03-30 17:29:39,340 		7536 of 10000 with 73.79% 	 Time used:  0.00 sec
2023-03-30 17:29:39,343 		7560 of 10000 with 73.81% 	 Time used:  0.00 sec
2023-03-30 17:29:39,345 		7584 of 10000 with 73.84% 	 Time used:  0.00 sec
2023-03-30 17:29:39,347 		7608 of 10000 with 73.84% 	 Time used:  0.00 sec
2023-03-30 17:29:39,349 		7632 of 10000 with 73.87% 	 Time used:  0.00 sec
2023-03-30 17:29:39,351 		7656 of 10000 with 73.89% 	 Time used:  0.00 sec
2023-03-30 17:29:39,354 		7680 of 10000 with 73.91% 	 Time used:  0.00 sec
2023-03-30 17:29:39,356 		7704 of 10000 with 73.92% 	 Time used:  0.00 sec
2023-03-30 17:29:39,358 		7728 of 10000 with 73.94% 	 Time used:  0.00 sec
2023-03-30 17:29:39,360 		7752 of 10000 with 73.93% 	 Time used:  0.00 sec
2023-03-30 17:29:39,362 		7776 of 10000 with 73.95% 	 Time used:  0.00 sec
2023-03-30 17:29:39,365 		7800 of 10000 with 73.94% 	 Time used:  0.00 sec
2023-03-30 17:29:39,367 		7824 of 10000 with 73.95% 	 Time used:  0.00 sec
2023-03-30 17:29:39,369 		7848 of 10000 with 73.92% 	 Time used:  0.00 sec
2023-03-30 17:29:39,371 		7872 of 10000 with 73.89% 	 Time used:  0.00 sec
2023-03-30 17:29:39,373 		7896 of 10000 with 73.94% 	 Time used:  0.00 sec
2023-03-30 17:29:39,376 		7920 of 10000 with 73.93% 	 Time used:  0.00 sec
2023-03-30 17:29:39,378 		7944 of 10000 with 73.96% 	 Time used:  0.00 sec
2023-03-30 17:29:39,380 		7968 of 10000 with 73.92% 	 Time used:  0.00 sec
2023-03-30 17:29:39,382 		7992 of 10000 with 73.91% 	 Time used:  0.00 sec
2023-03-30 17:29:39,384 		8016 of 10000 with 73.93% 	 Time used:  0.00 sec
2023-03-30 17:29:39,387 		8040 of 10000 with 73.91% 	 Time used:  0.00 sec
2023-03-30 17:29:39,389 		8064 of 10000 with 73.91% 	 Time used:  0.00 sec
2023-03-30 17:29:39,391 		8088 of 10000 with 73.91% 	 Time used:  0.00 sec
2023-03-30 17:29:39,393 		8112 of 10000 with 73.92% 	 Time used:  0.00 sec
2023-03-30 17:29:39,395 		8136 of 10000 with 73.88% 	 Time used:  0.00 sec
2023-03-30 17:29:39,398 		8160 of 10000 with 73.90% 	 Time used:  0.00 sec
2023-03-30 17:29:39,400 		8184 of 10000 with 73.89% 	 Time used:  0.00 sec
2023-03-30 17:29:39,402 		8208 of 10000 with 73.89% 	 Time used:  0.00 sec
2023-03-30 17:29:39,404 		8232 of 10000 with 73.92% 	 Time used:  0.00 sec
2023-03-30 17:29:39,407 		8256 of 10000 with 73.91% 	 Time used:  0.00 sec
2023-03-30 17:29:39,409 		8280 of 10000 with 73.90% 	 Time used:  0.00 sec
2023-03-30 17:29:39,411 		8304 of 10000 with 73.86% 	 Time used:  0.00 sec
2023-03-30 17:29:39,413 		8328 of 10000 with 73.81% 	 Time used:  0.00 sec
2023-03-30 17:29:39,415 		8352 of 10000 with 73.84% 	 Time used:  0.00 sec
2023-03-30 17:29:39,418 		8376 of 10000 with 73.85% 	 Time used:  0.00 sec
2023-03-30 17:29:39,420 		8400 of 10000 with 73.88% 	 Time used:  0.00 sec
2023-03-30 17:29:39,422 		8424 of 10000 with 73.90% 	 Time used:  0.00 sec
2023-03-30 17:29:39,424 		8448 of 10000 with 73.92% 	 Time used:  0.00 sec
2023-03-30 17:29:39,426 		8472 of 10000 with 73.88% 	 Time used:  0.00 sec
2023-03-30 17:29:39,429 		8496 of 10000 with 73.88% 	 Time used:  0.00 sec
2023-03-30 17:29:39,431 		8520 of 10000 with 73.92% 	 Time used:  0.00 sec
2023-03-30 17:29:39,433 		8544 of 10000 with 73.92% 	 Time used:  0.00 sec
2023-03-30 17:29:39,435 		8568 of 10000 with 73.90% 	 Time used:  0.00 sec
2023-03-30 17:29:39,437 		8592 of 10000 with 73.91% 	 Time used:  0.00 sec
2023-03-30 17:29:39,439 		8616 of 10000 with 73.89% 	 Time used:  0.00 sec
2023-03-30 17:29:39,442 		8640 of 10000 with 73.83% 	 Time used:  0.00 sec
2023-03-30 17:29:39,444 		8664 of 10000 with 73.85% 	 Time used:  0.00 sec
2023-03-30 17:29:39,446 		8688 of 10000 with 73.86% 	 Time used:  0.00 sec
2023-03-30 17:29:39,448 		8712 of 10000 with 73.86% 	 Time used:  0.00 sec
2023-03-30 17:29:39,450 		8736 of 10000 with 73.86% 	 Time used:  0.00 sec
2023-03-30 17:29:39,453 		8760 of 10000 with 73.87% 	 Time used:  0.00 sec
2023-03-30 17:29:39,455 		8784 of 10000 with 73.91% 	 Time used:  0.00 sec
2023-03-30 17:29:39,457 		8808 of 10000 with 73.91% 	 Time used:  0.00 sec
2023-03-30 17:29:39,459 		8832 of 10000 with 73.89% 	 Time used:  0.00 sec
2023-03-30 17:29:39,462 		8856 of 10000 with 73.87% 	 Time used:  0.00 sec
2023-03-30 17:29:39,464 		8880 of 10000 with 73.90% 	 Time used:  0.00 sec
2023-03-30 17:29:39,466 		8904 of 10000 with 73.92% 	 Time used:  0.00 sec
2023-03-30 17:29:39,468 		8928 of 10000 with 73.92% 	 Time used:  0.00 sec
2023-03-30 17:29:39,470 		8952 of 10000 with 73.89% 	 Time used:  0.00 sec
2023-03-30 17:29:39,473 		8976 of 10000 with 73.90% 	 Time used:  0.00 sec
2023-03-30 17:29:39,475 		9000 of 10000 with 73.89% 	 Time used:  0.00 sec
2023-03-30 17:29:39,477 		9024 of 10000 with 73.91% 	 Time used:  0.00 sec
2023-03-30 17:29:39,479 		9048 of 10000 with 73.86% 	 Time used:  0.00 sec
2023-03-30 17:29:39,481 		9072 of 10000 with 73.86% 	 Time used:  0.00 sec
2023-03-30 17:29:39,484 		9096 of 10000 with 73.85% 	 Time used:  0.00 sec
2023-03-30 17:29:39,486 		9120 of 10000 with 73.87% 	 Time used:  0.00 sec
2023-03-30 17:29:39,488 		9144 of 10000 with 73.87% 	 Time used:  0.00 sec
2023-03-30 17:29:39,490 		9168 of 10000 with 73.90% 	 Time used:  0.00 sec
2023-03-30 17:29:39,492 		9192 of 10000 with 73.93% 	 Time used:  0.00 sec
2023-03-30 17:29:39,495 		9216 of 10000 with 73.98% 	 Time used:  0.00 sec
2023-03-30 17:29:39,497 		9240 of 10000 with 73.96% 	 Time used:  0.00 sec
2023-03-30 17:29:39,499 		9264 of 10000 with 73.99% 	 Time used:  0.00 sec
2023-03-30 17:29:39,501 		9288 of 10000 with 73.97% 	 Time used:  0.00 sec
2023-03-30 17:29:39,503 		9312 of 10000 with 73.93% 	 Time used:  0.00 sec
2023-03-30 17:29:39,506 		9336 of 10000 with 73.95% 	 Time used:  0.00 sec
2023-03-30 17:29:39,508 		9360 of 10000 with 73.93% 	 Time used:  0.00 sec
2023-03-30 17:29:39,510 		9384 of 10000 with 73.90% 	 Time used:  0.00 sec
2023-03-30 17:29:39,512 		9408 of 10000 with 73.93% 	 Time used:  0.00 sec
2023-03-30 17:29:39,514 		9432 of 10000 with 73.92% 	 Time used:  0.00 sec
2023-03-30 17:29:39,517 		9456 of 10000 with 73.86% 	 Time used:  0.00 sec
2023-03-30 17:29:39,519 		9480 of 10000 with 73.86% 	 Time used:  0.00 sec
2023-03-30 17:29:39,521 		9504 of 10000 with 73.90% 	 Time used:  0.00 sec
2023-03-30 17:29:39,523 		9528 of 10000 with 73.88% 	 Time used:  0.00 sec
2023-03-30 17:29:39,525 		9552 of 10000 with 73.88% 	 Time used:  0.00 sec
2023-03-30 17:29:39,528 		9576 of 10000 with 73.88% 	 Time used:  0.00 sec
2023-03-30 17:29:39,530 		9600 of 10000 with 73.92% 	 Time used:  0.00 sec
2023-03-30 17:29:39,532 		9624 of 10000 with 73.93% 	 Time used:  0.00 sec
2023-03-30 17:29:39,534 		9648 of 10000 with 73.92% 	 Time used:  0.00 sec
2023-03-30 17:29:39,536 		9672 of 10000 with 73.96% 	 Time used:  0.00 sec
2023-03-30 17:29:39,539 		9696 of 10000 with 73.95% 	 Time used:  0.00 sec
2023-03-30 17:29:39,541 		9720 of 10000 with 73.97% 	 Time used:  0.00 sec
2023-03-30 17:29:39,543 		9744 of 10000 with 73.95% 	 Time used:  0.00 sec
2023-03-30 17:29:39,545 		9768 of 10000 with 73.94% 	 Time used:  0.00 sec
2023-03-30 17:29:39,547 		9792 of 10000 with 73.93% 	 Time used:  0.00 sec
2023-03-30 17:29:39,550 		9816 of 10000 with 73.92% 	 Time used:  0.00 sec
2023-03-30 17:29:39,552 		9840 of 10000 with 73.89% 	 Time used:  0.00 sec
2023-03-30 17:29:39,554 		9864 of 10000 with 73.88% 	 Time used:  0.00 sec
2023-03-30 17:29:39,556 		9888 of 10000 with 73.91% 	 Time used:  0.00 sec
2023-03-30 17:29:39,558 		9912 of 10000 with 73.91% 	 Time used:  0.00 sec
2023-03-30 17:29:39,560 		9936 of 10000 with 73.90% 	 Time used:  0.00 sec
2023-03-30 17:29:39,563 		9960 of 10000 with 73.92% 	 Time used:  0.00 sec
2023-03-30 17:29:39,565 		9984 of 10000 with 73.90% 	 Time used:  0.00 sec
2023-03-30 17:29:39,567 		10000 of 10000 with 73.89% 	 Time used:  0.00 sec
2023-03-30 17:29:39,567 
2023-03-30 17:29:39,568 			Learning rate: weights:   1.000e-03    
2023-03-30 17:29:39,568 			Last test performance: 73.89%
2023-03-30 17:29:39,568 ----------------
2023-03-30 17:29:39,695   51  =>  0    		Training 486 pattern with 71.67% 	Forward time: 	 0.11 sec
2023-03-30 17:29:39,695 			Loss:    3.371e-02    			Backward time: 	 0.01 sec 
2023-03-30 17:29:39,735 			Learning rate: weights:   1.000e-03    
2023-03-30 17:29:39,735 			Last test performance: 73.89%
2023-03-30 17:29:39,735 ----------------
2023-03-30 17:29:39,965   51  =>  1    		Training 486 pattern with 72.08% 	Forward time: 	 0.20 sec
2023-03-30 17:29:39,965 			Loss:    3.351e-02    			Backward time: 	 0.02 sec 
2023-03-30 17:29:40,112 			Learning rate: weights:   1.000e-03    
2023-03-30 17:29:40,112 			Last test performance: 73.89%
2023-03-30 17:29:40,112 ----------------
2023-03-30 17:29:40,316   51  =>  2    		Training 486 pattern with 72.71% 	Forward time: 	 0.19 sec
2023-03-30 17:29:40,316 			Loss:    3.305e-02    			Backward time: 	 0.01 sec 
2023-03-30 17:29:40,424 			Learning rate: weights:   1.000e-03    
2023-03-30 17:29:40,424 			Last test performance: 73.89%
2023-03-30 17:29:40,424 ----------------
2023-03-30 17:29:40,621   51  =>  3    		Training 486 pattern with 76.25% 	Forward time: 	 0.18 sec
2023-03-30 17:29:40,621 			Loss:    2.915e-02    			Backward time: 	 0.01 sec 
2023-03-30 17:29:40,662 			Learning rate: weights:   1.000e-03    
2023-03-30 17:29:40,662 			Last test performance: 73.89%
2023-03-30 17:29:40,662 ----------------
2023-03-30 17:29:40,943   51  =>  4    		Training 486 pattern with 70.83% 	Forward time: 	 0.27 sec
2023-03-30 17:29:40,943 			Loss:    3.307e-02    			Backward time: 	 0.01 sec 
2023-03-30 17:29:40,987 			Learning rate: weights:   1.000e-03    
2023-03-30 17:29:40,987 			Last test performance: 73.89%
2023-03-30 17:29:40,987 ----------------
2023-03-30 17:29:41,223   51  =>  5    		Training 486 pattern with 72.50% 	Forward time: 	 0.21 sec
2023-03-30 17:29:41,223 			Loss:    3.319e-02    			Backward time: 	 0.02 sec 
2023-03-30 17:29:41,345 			Learning rate: weights:   1.000e-03    
2023-03-30 17:29:41,345 			Last test performance: 73.89%
2023-03-30 17:29:41,345 ----------------
2023-03-30 17:29:41,543   51  =>  6    		Training 486 pattern with 70.42% 	Forward time: 	 0.18 sec
2023-03-30 17:29:41,543 			Loss:    3.390e-02    			Backward time: 	 0.01 sec 
2023-03-30 17:29:41,653 			Learning rate: weights:   1.000e-03    
2023-03-30 17:29:41,653 			Last test performance: 73.89%
2023-03-30 17:29:41,653 ----------------
2023-03-30 17:29:41,947   51  =>  7    		Training 486 pattern with 72.92% 	Forward time: 	 0.28 sec
2023-03-30 17:29:41,947 			Loss:    3.240e-02    			Backward time: 	 0.01 sec 
2023-03-30 17:29:42,073 			Learning rate: weights:   1.000e-03    
2023-03-30 17:29:42,073 			Last test performance: 73.89%
2023-03-30 17:29:42,073 ----------------
2023-03-30 17:29:42,266   51  =>  8    		Training 486 pattern with 73.33% 	Forward time: 	 0.18 sec
2023-03-30 17:29:42,266 			Loss:    3.096e-02    			Backward time: 	 0.01 sec 
2023-03-30 17:29:42,305 			Learning rate: weights:   1.000e-03    
2023-03-30 17:29:42,305 			Last test performance: 73.89%
2023-03-30 17:29:42,305 ----------------
2023-03-30 17:29:42,517   51  =>  9    		Training 486 pattern with 71.88% 	Forward time: 	 0.20 sec
2023-03-30 17:29:42,517 			Loss:    3.104e-02    			Backward time: 	 0.01 sec 
2023-03-30 17:29:42,567 			Learning rate: weights:   1.000e-03    
2023-03-30 17:29:42,567 			Last test performance: 73.89%
2023-03-30 17:29:42,567 ----------------
2023-03-30 17:29:42,822   51  =>  10   		Training 486 pattern with 72.71% 	Forward time: 	 0.24 sec
2023-03-30 17:29:42,822 			Loss:    3.423e-02    			Backward time: 	 0.01 sec 
2023-03-30 17:29:42,862 			Learning rate: weights:   1.000e-03    
2023-03-30 17:29:42,862 			Last test performance: 73.89%
2023-03-30 17:29:42,862 ----------------
2023-03-30 17:29:43,102   51  =>  11   		Training 486 pattern with 73.12% 	Forward time: 	 0.22 sec
2023-03-30 17:29:43,102 			Loss:    3.404e-02    			Backward time: 	 0.01 sec 
2023-03-30 17:29:43,211 			Learning rate: weights:   1.000e-03    
2023-03-30 17:29:43,211 			Last test performance: 73.89%
2023-03-30 17:29:43,211 ----------------
2023-03-30 17:29:43,503   51  =>  12   		Training 486 pattern with 78.33% 	Forward time: 	 0.27 sec
2023-03-30 17:29:43,503 			Loss:    2.786e-02    			Backward time: 	 0.01 sec 
2023-03-30 17:29:43,618 			Learning rate: weights:   1.000e-03    
2023-03-30 17:29:43,618 			Last test performance: 73.89%
2023-03-30 17:29:43,618 ----------------
2023-03-30 17:29:43,827   51  =>  13   		Training 486 pattern with 77.71% 	Forward time: 	 0.19 sec
2023-03-30 17:29:43,827 			Loss:    2.763e-02    			Backward time: 	 0.01 sec 
2023-03-30 17:29:43,962 			Learning rate: weights:   1.000e-03    
2023-03-30 17:29:43,962 			Last test performance: 73.89%
2023-03-30 17:29:43,963 ----------------
2023-03-30 17:29:44,161   51  =>  14   		Training 486 pattern with 75.42% 	Forward time: 	 0.18 sec
2023-03-30 17:29:44,161 			Loss:    2.938e-02    			Backward time: 	 0.01 sec 
2023-03-30 17:29:44,270 			Learning rate: weights:   1.000e-03    
2023-03-30 17:29:44,270 			Last test performance: 73.89%
2023-03-30 17:29:44,270 ----------------
2023-03-30 17:29:44,503   51  =>  15   		Training 486 pattern with 74.38% 	Forward time: 	 0.22 sec
2023-03-30 17:29:44,503 			Loss:    3.049e-02    			Backward time: 	 0.01 sec 
2023-03-30 17:29:44,615 			Learning rate: weights:   1.000e-03    
2023-03-30 17:29:44,615 			Last test performance: 73.89%
2023-03-30 17:29:44,615 ----------------
2023-03-30 17:29:44,906   51  =>  16   		Training 486 pattern with 72.71% 	Forward time: 	 0.27 sec
2023-03-30 17:29:44,906 			Loss:    3.172e-02    			Backward time: 	 0.01 sec 
2023-03-30 17:29:44,946 			Learning rate: weights:   1.000e-03    
2023-03-30 17:29:44,946 			Last test performance: 73.89%
2023-03-30 17:29:44,946 ----------------
2023-03-30 17:29:45,149   51  =>  17   		Training 486 pattern with 73.54% 	Forward time: 	 0.19 sec
2023-03-30 17:29:45,149 			Loss:    3.085e-02    			Backward time: 	 0.01 sec 
2023-03-30 17:29:45,286 			Learning rate: weights:   1.000e-03    
2023-03-30 17:29:45,286 			Last test performance: 73.89%
2023-03-30 17:29:45,286 ----------------
2023-03-30 17:29:45,553   51  =>  18   		Training 486 pattern with 76.04% 	Forward time: 	 0.25 sec
2023-03-30 17:29:45,553 			Loss:    2.857e-02    			Backward time: 	 0.01 sec 
2023-03-30 17:29:45,683 			Learning rate: weights:   1.000e-03    
2023-03-30 17:29:45,683 			Last test performance: 73.89%
2023-03-30 17:29:45,683 ----------------
2023-03-30 17:29:45,912   51  =>  19   		Training 486 pattern with 73.54% 	Forward time: 	 0.21 sec
2023-03-30 17:29:45,912 			Loss:    3.032e-02    			Backward time: 	 0.02 sec 
2023-03-30 17:29:45,952 			Learning rate: weights:   1.000e-03    
2023-03-30 17:29:45,952 			Last test performance: 73.89%
2023-03-30 17:29:45,952 ----------------
2023-03-30 17:29:46,155   51  =>  20   		Training 486 pattern with 73.96% 	Forward time: 	 0.19 sec
2023-03-30 17:29:46,155 			Loss:    3.435e-02    			Backward time: 	 0.01 sec 
2023-03-30 17:29:46,260 			Learning rate: weights:   1.000e-03    
2023-03-30 17:29:46,260 			Last test performance: 73.89%
2023-03-30 17:29:46,260 ----------------
2023-03-30 17:29:46,526   51  =>  21   		Training 486 pattern with 73.75% 	Forward time: 	 0.25 sec
2023-03-30 17:29:46,526 			Loss:    3.191e-02    			Backward time: 	 0.01 sec 
2023-03-30 17:29:46,635 			Learning rate: weights:   1.000e-03    
2023-03-30 17:29:46,635 			Last test performance: 73.89%
2023-03-30 17:29:46,635 ----------------
2023-03-30 17:29:46,868   51  =>  22   		Training 486 pattern with 74.17% 	Forward time: 	 0.21 sec
2023-03-30 17:29:46,868 			Loss:    3.108e-02    			Backward time: 	 0.01 sec 
2023-03-30 17:29:46,987 			Learning rate: weights:   1.000e-03    
2023-03-30 17:29:46,987 			Last test performance: 73.89%
2023-03-30 17:29:46,987 ----------------
2023-03-30 17:29:47,165   51  =>  23   		Training 486 pattern with 73.33% 	Forward time: 	 0.16 sec
2023-03-30 17:29:47,165 			Loss:    3.063e-02    			Backward time: 	 0.02 sec 
2023-03-30 17:29:47,295 			Learning rate: weights:   1.000e-03    
2023-03-30 17:29:47,295 			Last test performance: 73.89%
2023-03-30 17:29:47,295 ----------------
2023-03-30 17:29:47,517   51  =>  24   		Training 486 pattern with 73.54% 	Forward time: 	 0.20 sec
2023-03-30 17:29:47,517 			Loss:    3.124e-02    			Backward time: 	 0.01 sec 
2023-03-30 17:29:47,648 			Learning rate: weights:   1.000e-03    
2023-03-30 17:29:47,648 			Last test performance: 73.89%
2023-03-30 17:29:47,649 ----------------
2023-03-30 17:29:47,866   51  =>  25   		Training 486 pattern with 76.25% 	Forward time: 	 0.20 sec
2023-03-30 17:29:47,866 			Loss:    2.811e-02    			Backward time: 	 0.01 sec 
2023-03-30 17:29:47,975 			Learning rate: weights:   1.000e-03    
2023-03-30 17:29:47,975 			Last test performance: 73.89%
2023-03-30 17:29:47,975 ----------------
2023-03-30 17:29:48,255   51  =>  26   		Training 486 pattern with 70.62% 	Forward time: 	 0.26 sec
2023-03-30 17:29:48,255 			Loss:    3.323e-02    			Backward time: 	 0.01 sec 
2023-03-30 17:29:48,306 			Learning rate: weights:   1.000e-03    
2023-03-30 17:29:48,306 			Last test performance: 73.89%
2023-03-30 17:29:48,306 ----------------
2023-03-30 17:29:48,590   51  =>  27   		Training 486 pattern with 76.04% 	Forward time: 	 0.26 sec
2023-03-30 17:29:48,590 			Loss:    2.994e-02    			Backward time: 	 0.01 sec 
2023-03-30 17:29:48,718 			Learning rate: weights:   1.000e-03    
2023-03-30 17:29:48,719 			Last test performance: 73.89%
2023-03-30 17:29:48,719 ----------------
2023-03-30 17:29:48,951   51  =>  28   		Training 486 pattern with 72.29% 	Forward time: 	 0.21 sec
2023-03-30 17:29:48,951 			Loss:    3.380e-02    			Backward time: 	 0.01 sec 
2023-03-30 17:29:48,988 			Learning rate: weights:   1.000e-03    
2023-03-30 17:29:48,989 			Last test performance: 73.89%
2023-03-30 17:29:48,989 ----------------
2023-03-30 17:29:49,181   51  =>  29   		Training 486 pattern with 73.12% 	Forward time: 	 0.18 sec
2023-03-30 17:29:49,181 			Loss:    3.545e-02    			Backward time: 	 0.01 sec 
2023-03-30 17:29:49,220 			Learning rate: weights:   1.000e-03    
2023-03-30 17:29:49,221 			Last test performance: 73.89%
2023-03-30 17:29:49,221 ----------------
2023-03-30 17:29:49,437   51  =>  30   		Training 486 pattern with 74.38% 	Forward time: 	 0.18 sec
2023-03-30 17:29:49,437 			Loss:    2.928e-02    			Backward time: 	 0.03 sec 
2023-03-30 17:29:49,483 			Learning rate: weights:   1.000e-03    
2023-03-30 17:29:49,483 			Last test performance: 73.89%
2023-03-30 17:29:49,483 ----------------
2023-03-30 17:29:49,765   51  =>  31   		Training 486 pattern with 74.17% 	Forward time: 	 0.26 sec
2023-03-30 17:29:49,765 			Loss:    3.193e-02    			Backward time: 	 0.01 sec 
2023-03-30 17:29:49,874 			Learning rate: weights:   1.000e-03    
2023-03-30 17:29:49,874 			Last test performance: 73.89%
2023-03-30 17:29:49,874 ----------------
2023-03-30 17:29:50,071   51  =>  32   		Training 486 pattern with 73.75% 	Forward time: 	 0.18 sec
2023-03-30 17:29:50,071 			Loss:    3.028e-02    			Backward time: 	 0.01 sec 
2023-03-30 17:29:50,229 			Learning rate: weights:   1.000e-03    
2023-03-30 17:29:50,229 			Last test performance: 73.89%
2023-03-30 17:29:50,229 ----------------
2023-03-30 17:29:50,433   51  =>  33   		Training 486 pattern with 72.29% 	Forward time: 	 0.19 sec
2023-03-30 17:29:50,433 			Loss:    3.491e-02    			Backward time: 	 0.01 sec 
2023-03-30 17:29:50,541 			Learning rate: weights:   1.000e-03    
2023-03-30 17:29:50,541 			Last test performance: 73.89%
2023-03-30 17:29:50,541 ----------------
2023-03-30 17:29:50,765   51  =>  34   		Training 486 pattern with 70.62% 	Forward time: 	 0.21 sec
2023-03-30 17:29:50,765 			Loss:    3.374e-02    			Backward time: 	 0.01 sec 
2023-03-30 17:29:50,947 			Learning rate: weights:   1.000e-03    
2023-03-30 17:29:50,947 			Last test performance: 73.89%
2023-03-30 17:29:50,947 ----------------
2023-03-30 17:29:51,211   51  =>  35   		Training 486 pattern with 71.88% 	Forward time: 	 0.24 sec
2023-03-30 17:29:51,211 			Loss:    3.284e-02    			Backward time: 	 0.01 sec 
2023-03-30 17:29:51,348 			Learning rate: weights:   1.000e-03    
2023-03-30 17:29:51,348 			Last test performance: 73.89%
2023-03-30 17:29:51,348 ----------------
2023-03-30 17:29:51,591   51  =>  36   		Training 486 pattern with 75.21% 	Forward time: 	 0.22 sec
2023-03-30 17:29:51,591 			Loss:    3.210e-02    			Backward time: 	 0.02 sec 
2023-03-30 17:29:51,712 			Learning rate: weights:   1.000e-03    
2023-03-30 17:29:51,712 			Last test performance: 73.89%
2023-03-30 17:29:51,712 ----------------
2023-03-30 17:29:52,005   51  =>  37   		Training 486 pattern with 78.12% 	Forward time: 	 0.27 sec
2023-03-30 17:29:52,005 			Loss:    2.908e-02    			Backward time: 	 0.01 sec 
2023-03-30 17:29:52,051 			Learning rate: weights:   1.000e-03    
2023-03-30 17:29:52,052 			Last test performance: 73.89%
2023-03-30 17:29:52,052 ----------------
2023-03-30 17:29:52,270   51  =>  38   		Training 486 pattern with 74.38% 	Forward time: 	 0.20 sec
2023-03-30 17:29:52,270 			Loss:    3.351e-02    			Backward time: 	 0.01 sec 
2023-03-30 17:29:52,391 			Learning rate: weights:   1.000e-03    
2023-03-30 17:29:52,391 			Last test performance: 73.89%
2023-03-30 17:29:52,391 ----------------
2023-03-30 17:29:52,621   51  =>  39   		Training 486 pattern with 74.58% 	Forward time: 	 0.21 sec
2023-03-30 17:29:52,621 			Loss:    3.142e-02    			Backward time: 	 0.01 sec 
2023-03-30 17:29:52,743 			Learning rate: weights:   1.000e-03    
2023-03-30 17:29:52,743 			Last test performance: 73.89%
2023-03-30 17:29:52,743 ----------------
2023-03-30 17:29:52,947   51  =>  40   		Training 486 pattern with 69.38% 	Forward time: 	 0.19 sec
2023-03-30 17:29:52,947 			Loss:    3.575e-02    			Backward time: 	 0.01 sec 
2023-03-30 17:29:52,988 			Learning rate: weights:   1.000e-03    
2023-03-30 17:29:52,989 			Last test performance: 73.89%
2023-03-30 17:29:52,989 ----------------
2023-03-30 17:29:53,200   51  =>  41   		Training 486 pattern with 73.12% 	Forward time: 	 0.19 sec
2023-03-30 17:29:53,201 			Loss:    3.386e-02    			Backward time: 	 0.01 sec 
2023-03-30 17:29:53,388 			Learning rate: weights:   1.000e-03    
2023-03-30 17:29:53,389 			Last test performance: 73.89%
2023-03-30 17:29:53,389 ----------------
2023-03-30 17:29:53,611   51  =>  42   		Training 486 pattern with 74.17% 	Forward time: 	 0.20 sec
2023-03-30 17:29:53,611 			Loss:    3.174e-02    			Backward time: 	 0.01 sec 
2023-03-30 17:29:53,738 			Learning rate: weights:   1.000e-03    
2023-03-30 17:29:53,739 			Last test performance: 73.89%
2023-03-30 17:29:53,739 ----------------
2023-03-30 17:29:53,986   51  =>  43   		Training 486 pattern with 73.96% 	Forward time: 	 0.23 sec
2023-03-30 17:29:53,986 			Loss:    3.167e-02    			Backward time: 	 0.01 sec 
2023-03-30 17:29:54,033 			Learning rate: weights:   1.000e-03    
2023-03-30 17:29:54,033 			Last test performance: 73.89%
2023-03-30 17:29:54,033 ----------------
2023-03-30 17:29:54,328   51  =>  44   		Training 486 pattern with 75.62% 	Forward time: 	 0.28 sec
2023-03-30 17:29:54,328 			Loss:    2.931e-02    			Backward time: 	 0.01 sec 
2023-03-30 17:29:54,453 			Learning rate: weights:   1.000e-03    
2023-03-30 17:29:54,454 			Last test performance: 73.89%
2023-03-30 17:29:54,454 ----------------
2023-03-30 17:29:54,697   51  =>  45   		Training 486 pattern with 72.29% 	Forward time: 	 0.23 sec
2023-03-30 17:29:54,697 			Loss:    3.310e-02    			Backward time: 	 0.01 sec 
2023-03-30 17:29:54,816 			Learning rate: weights:   1.000e-03    
2023-03-30 17:29:54,816 			Last test performance: 73.89%
2023-03-30 17:29:54,816 ----------------
2023-03-30 17:29:55,032   51  =>  46   		Training 486 pattern with 70.42% 	Forward time: 	 0.20 sec
2023-03-30 17:29:55,032 			Loss:    3.419e-02    			Backward time: 	 0.01 sec 
2023-03-30 17:29:55,171 			Learning rate: weights:   1.000e-03    
2023-03-30 17:29:55,171 			Last test performance: 73.89%
2023-03-30 17:29:55,171 ----------------
2023-03-30 17:29:55,369   51  =>  47   		Training 486 pattern with 74.17% 	Forward time: 	 0.18 sec
2023-03-30 17:29:55,369 			Loss:    3.053e-02    			Backward time: 	 0.01 sec 
2023-03-30 17:29:55,418 			Learning rate: weights:   1.000e-03    
2023-03-30 17:29:55,418 			Last test performance: 73.89%
2023-03-30 17:29:55,418 ----------------
2023-03-30 17:29:55,657   51  =>  48   		Training 486 pattern with 70.42% 	Forward time: 	 0.22 sec
2023-03-30 17:29:55,657 			Loss:    3.409e-02    			Backward time: 	 0.01 sec 
2023-03-30 17:29:55,771 			Learning rate: weights:   1.000e-03    
2023-03-30 17:29:55,771 			Last test performance: 73.89%
2023-03-30 17:29:55,771 ----------------
2023-03-30 17:29:56,048   51  =>  49   		Training 486 pattern with 73.54% 	Forward time: 	 0.26 sec
2023-03-30 17:29:56,048 			Loss:    3.194e-02    			Backward time: 	 0.01 sec 
2023-03-30 17:29:56,087 			Learning rate: weights:   1.000e-03    
2023-03-30 17:29:56,087 			Last test performance: 73.89%
2023-03-30 17:29:56,087 ----------------
2023-03-30 17:29:56,355   51  =>  50   		Training 486 pattern with 73.33% 	Forward time: 	 0.25 sec
2023-03-30 17:29:56,355 			Loss:    3.299e-02    			Backward time: 	 0.01 sec 
2023-03-30 17:29:56,459 			Learning rate: weights:   1.000e-03    
2023-03-30 17:29:56,460 			Last test performance: 73.89%
2023-03-30 17:29:56,460 ----------------
2023-03-30 17:29:56,713   51  =>  51   		Training 486 pattern with 73.96% 	Forward time: 	 0.24 sec
2023-03-30 17:29:56,713 			Loss:    3.014e-02    			Backward time: 	 0.01 sec 
2023-03-30 17:29:56,831 			Learning rate: weights:   1.000e-03    
2023-03-30 17:29:56,831 			Last test performance: 73.89%
2023-03-30 17:29:56,831 ----------------
2023-03-30 17:29:57,054   51  =>  52   		Training 486 pattern with 72.92% 	Forward time: 	 0.21 sec
2023-03-30 17:29:57,054 			Loss:    3.196e-02    			Backward time: 	 0.01 sec 
2023-03-30 17:29:57,193 			Learning rate: weights:   1.000e-03    
2023-03-30 17:29:57,193 			Last test performance: 73.89%
2023-03-30 17:29:57,193 ----------------
2023-03-30 17:29:57,429   51  =>  53   		Training 486 pattern with 74.58% 	Forward time: 	 0.22 sec
2023-03-30 17:29:57,430 			Loss:    3.056e-02    			Backward time: 	 0.01 sec 
2023-03-30 17:29:57,543 			Learning rate: weights:   1.000e-03    
2023-03-30 17:29:57,543 			Last test performance: 73.89%
2023-03-30 17:29:57,543 ----------------
2023-03-30 17:29:57,742   51  =>  54   		Training 486 pattern with 70.21% 	Forward time: 	 0.18 sec
2023-03-30 17:29:57,742 			Loss:    3.421e-02    			Backward time: 	 0.01 sec 
2023-03-30 17:29:57,861 			Learning rate: weights:   1.000e-03    
2023-03-30 17:29:57,861 			Last test performance: 73.89%
2023-03-30 17:29:57,861 ----------------
2023-03-30 17:29:58,143   51  =>  55   		Training 486 pattern with 70.42% 	Forward time: 	 0.26 sec
2023-03-30 17:29:58,143 			Loss:    3.598e-02    			Backward time: 	 0.01 sec 
2023-03-30 17:29:58,189 			Learning rate: weights:   1.000e-03    
2023-03-30 17:29:58,189 			Last test performance: 73.89%
2023-03-30 17:29:58,189 ----------------
2023-03-30 17:29:58,478   51  =>  56   		Training 486 pattern with 75.83% 	Forward time: 	 0.27 sec
2023-03-30 17:29:58,478 			Loss:    2.967e-02    			Backward time: 	 0.01 sec 
2023-03-30 17:29:58,586 			Learning rate: weights:   1.000e-03    
2023-03-30 17:29:58,586 			Last test performance: 73.89%
2023-03-30 17:29:58,586 ----------------
2023-03-30 17:29:58,790   51  =>  57   		Training 486 pattern with 69.58% 	Forward time: 	 0.18 sec
2023-03-30 17:29:58,790 			Loss:    3.536e-02    			Backward time: 	 0.02 sec 
2023-03-30 17:29:58,911 			Learning rate: weights:   1.000e-03    
2023-03-30 17:29:58,911 			Last test performance: 73.89%
2023-03-30 17:29:58,911 ----------------
2023-03-30 17:29:59,134   51  =>  58   		Training 486 pattern with 75.62% 	Forward time: 	 0.20 sec
2023-03-30 17:29:59,134 			Loss:    2.899e-02    			Backward time: 	 0.01 sec 
2023-03-30 17:29:59,248 			Learning rate: weights:   1.000e-03    
2023-03-30 17:29:59,248 			Last test performance: 73.89%
2023-03-30 17:29:59,248 ----------------
2023-03-30 17:29:59,445   51  =>  59   		Training 486 pattern with 74.38% 	Forward time: 	 0.18 sec
2023-03-30 17:29:59,445 			Loss:    3.148e-02    			Backward time: 	 0.01 sec 
2023-03-30 17:29:59,554 			Learning rate: weights:   1.000e-03    
2023-03-30 17:29:59,554 			Last test performance: 73.89%
2023-03-30 17:29:59,554 ----------------
2023-03-30 17:29:59,768   51  =>  60   		Training 486 pattern with 76.46% 	Forward time: 	 0.20 sec
2023-03-30 17:29:59,768 			Loss:    2.976e-02    			Backward time: 	 0.01 sec 
2023-03-30 17:29:59,904 			Learning rate: weights:   1.000e-03    
2023-03-30 17:29:59,904 			Last test performance: 73.89%
2023-03-30 17:29:59,904 ----------------
2023-03-30 17:30:00,177   51  =>  61   		Training 486 pattern with 73.12% 	Forward time: 	 0.25 sec
2023-03-30 17:30:00,177 			Loss:    3.214e-02    			Backward time: 	 0.01 sec 
2023-03-30 17:30:00,295 			Learning rate: weights:   1.000e-03    
2023-03-30 17:30:00,295 			Last test performance: 73.89%
2023-03-30 17:30:00,295 ----------------
2023-03-30 17:30:00,554   51  =>  62   		Training 486 pattern with 75.21% 	Forward time: 	 0.23 sec
2023-03-30 17:30:00,554 			Loss:    3.006e-02    			Backward time: 	 0.02 sec 
2023-03-30 17:30:00,666 			Learning rate: weights:   1.000e-03    
2023-03-30 17:30:00,666 			Last test performance: 73.89%
2023-03-30 17:30:00,666 ----------------
2023-03-30 17:30:00,899   51  =>  63   		Training 486 pattern with 70.83% 	Forward time: 	 0.21 sec
2023-03-30 17:30:00,899 			Loss:    3.248e-02    			Backward time: 	 0.01 sec 
2023-03-30 17:30:01,038 			Learning rate: weights:   1.000e-03    
2023-03-30 17:30:01,038 			Last test performance: 73.89%
2023-03-30 17:30:01,038 ----------------
2023-03-30 17:30:01,240   51  =>  64   		Training 486 pattern with 73.12% 	Forward time: 	 0.19 sec
2023-03-30 17:30:01,240 			Loss:    3.231e-02    			Backward time: 	 0.01 sec 
2023-03-30 17:30:01,353 			Learning rate: weights:   1.000e-03    
2023-03-30 17:30:01,353 			Last test performance: 73.89%
2023-03-30 17:30:01,353 ----------------
2023-03-30 17:30:01,646   51  =>  65   		Training 486 pattern with 75.62% 	Forward time: 	 0.27 sec
2023-03-30 17:30:01,646 			Loss:    3.093e-02    			Backward time: 	 0.01 sec 
2023-03-30 17:30:01,763 			Learning rate: weights:   1.000e-03    
2023-03-30 17:30:01,763 			Last test performance: 73.89%
2023-03-30 17:30:01,763 ----------------
2023-03-30 17:30:01,984   51  =>  66   		Training 486 pattern with 72.92% 	Forward time: 	 0.20 sec
2023-03-30 17:30:01,984 			Loss:    3.271e-02    			Backward time: 	 0.01 sec 
2023-03-30 17:30:02,142 			Learning rate: weights:   1.000e-03    
2023-03-30 17:30:02,142 			Last test performance: 73.89%
2023-03-30 17:30:02,142 ----------------
2023-03-30 17:30:02,361   51  =>  67   		Training 486 pattern with 71.67% 	Forward time: 	 0.20 sec
2023-03-30 17:30:02,361 			Loss:    3.172e-02    			Backward time: 	 0.01 sec 
2023-03-30 17:30:02,467 			Learning rate: weights:   1.000e-03    
2023-03-30 17:30:02,467 			Last test performance: 73.89%
2023-03-30 17:30:02,467 ----------------
2023-03-30 17:30:02,656   51  =>  68   		Training 486 pattern with 73.12% 	Forward time: 	 0.17 sec
2023-03-30 17:30:02,656 			Loss:    3.061e-02    			Backward time: 	 0.01 sec 
2023-03-30 17:30:02,780 			Learning rate: weights:   1.000e-03    
2023-03-30 17:30:02,780 			Last test performance: 73.89%
2023-03-30 17:30:02,780 ----------------
2023-03-30 17:30:03,070   51  =>  69   		Training 486 pattern with 71.67% 	Forward time: 	 0.27 sec
2023-03-30 17:30:03,070 			Loss:    3.260e-02    			Backward time: 	 0.01 sec 
2023-03-30 17:30:03,237 			Learning rate: weights:   1.000e-03    
2023-03-30 17:30:03,237 			Last test performance: 73.89%
2023-03-30 17:30:03,237 ----------------
2023-03-30 17:30:03,464   51  =>  70   		Training 486 pattern with 74.58% 	Forward time: 	 0.20 sec
2023-03-30 17:30:03,464 			Loss:    3.183e-02    			Backward time: 	 0.02 sec 
2023-03-30 17:30:03,576 			Learning rate: weights:   1.000e-03    
2023-03-30 17:30:03,576 			Last test performance: 73.89%
2023-03-30 17:30:03,576 ----------------
2023-03-30 17:30:03,797   51  =>  71   		Training 486 pattern with 74.79% 	Forward time: 	 0.19 sec
2023-03-30 17:30:03,797 			Loss:    2.992e-02    			Backward time: 	 0.02 sec 
2023-03-30 17:30:03,836 			Learning rate: weights:   1.000e-03    
2023-03-30 17:30:03,836 			Last test performance: 73.89%
2023-03-30 17:30:03,836 ----------------
2023-03-30 17:30:04,047   51  =>  72   		Training 486 pattern with 78.12% 	Forward time: 	 0.19 sec
2023-03-30 17:30:04,047 			Loss:    2.834e-02    			Backward time: 	 0.01 sec 
2023-03-30 17:30:04,183 			Learning rate: weights:   1.000e-03    
2023-03-30 17:30:04,184 			Last test performance: 73.89%
2023-03-30 17:30:04,184 ----------------
2023-03-30 17:30:04,448   51  =>  73   		Training 486 pattern with 70.62% 	Forward time: 	 0.25 sec
2023-03-30 17:30:04,448 			Loss:    3.187e-02    			Backward time: 	 0.01 sec 
2023-03-30 17:30:04,568 			Learning rate: weights:   1.000e-03    
2023-03-30 17:30:04,569 			Last test performance: 73.89%
2023-03-30 17:30:04,569 ----------------
2023-03-30 17:30:04,820   51  =>  74   		Training 486 pattern with 75.21% 	Forward time: 	 0.23 sec
2023-03-30 17:30:04,820 			Loss:    2.919e-02    			Backward time: 	 0.01 sec 
2023-03-30 17:30:04,959 			Learning rate: weights:   1.000e-03    
2023-03-30 17:30:04,960 			Last test performance: 73.89%
2023-03-30 17:30:04,960 ----------------
2023-03-30 17:30:05,219   51  =>  75   		Training 486 pattern with 74.79% 	Forward time: 	 0.23 sec
2023-03-30 17:30:05,219 			Loss:    3.103e-02    			Backward time: 	 0.02 sec 
2023-03-30 17:30:05,272 			Learning rate: weights:   1.000e-03    
2023-03-30 17:30:05,272 			Last test performance: 73.89%
2023-03-30 17:30:05,272 ----------------
2023-03-30 17:30:05,523   51  =>  76   		Training 486 pattern with 74.58% 	Forward time: 	 0.23 sec
2023-03-30 17:30:05,523 			Loss:    2.962e-02    			Backward time: 	 0.01 sec 
2023-03-30 17:30:05,655 			Learning rate: weights:   1.000e-03    
2023-03-30 17:30:05,656 			Last test performance: 73.89%
2023-03-30 17:30:05,656 ----------------
2023-03-30 17:30:05,934   51  =>  77   		Training 486 pattern with 73.96% 	Forward time: 	 0.26 sec
2023-03-30 17:30:05,935 			Loss:    3.247e-02    			Backward time: 	 0.01 sec 
2023-03-30 17:30:06,089 			Learning rate: weights:   1.000e-03    
2023-03-30 17:30:06,089 			Last test performance: 73.89%
2023-03-30 17:30:06,089 ----------------
2023-03-30 17:30:06,290   51  =>  78   		Training 486 pattern with 75.62% 	Forward time: 	 0.19 sec
2023-03-30 17:30:06,290 			Loss:    3.343e-02    			Backward time: 	 0.01 sec 
2023-03-30 17:30:06,483 			Learning rate: weights:   1.000e-03    
2023-03-30 17:30:06,484 			Last test performance: 73.89%
2023-03-30 17:30:06,484 ----------------
2023-03-30 17:30:06,731   51  =>  79   		Training 486 pattern with 75.62% 	Forward time: 	 0.23 sec
2023-03-30 17:30:06,731 			Loss:    2.873e-02    			Backward time: 	 0.01 sec 
2023-03-30 17:30:06,770 			Learning rate: weights:   1.000e-03    
2023-03-30 17:30:06,770 			Last test performance: 73.89%
2023-03-30 17:30:06,770 ----------------
2023-03-30 17:30:07,002   51  =>  80   		Training 486 pattern with 72.29% 	Forward time: 	 0.20 sec
2023-03-30 17:30:07,002 			Loss:    3.345e-02    			Backward time: 	 0.02 sec 
2023-03-30 17:30:07,132 			Learning rate: weights:   1.000e-03    
2023-03-30 17:30:07,132 			Last test performance: 73.89%
2023-03-30 17:30:07,132 ----------------
2023-03-30 17:30:07,338   51  =>  81   		Training 486 pattern with 73.96% 	Forward time: 	 0.19 sec
2023-03-30 17:30:07,338 			Loss:    3.176e-02    			Backward time: 	 0.01 sec 
2023-03-30 17:30:07,443 			Learning rate: weights:   1.000e-03    
2023-03-30 17:30:07,444 			Last test performance: 73.89%
2023-03-30 17:30:07,444 ----------------
2023-03-30 17:30:07,730   51  =>  82   		Training 486 pattern with 76.67% 	Forward time: 	 0.27 sec
2023-03-30 17:30:07,730 			Loss:    3.081e-02    			Backward time: 	 0.01 sec 
2023-03-30 17:30:07,860 			Learning rate: weights:   1.000e-03    
2023-03-30 17:30:07,860 			Last test performance: 73.89%
2023-03-30 17:30:07,860 ----------------
2023-03-30 17:30:08,089   51  =>  83   		Training 486 pattern with 70.00% 	Forward time: 	 0.21 sec
2023-03-30 17:30:08,089 			Loss:    3.489e-02    			Backward time: 	 0.01 sec 
2023-03-30 17:30:08,145 			Learning rate: weights:   1.000e-03    
2023-03-30 17:30:08,145 			Last test performance: 73.89%
2023-03-30 17:30:08,145 ----------------
2023-03-30 17:30:08,413   51  =>  84   		Training 486 pattern with 73.12% 	Forward time: 	 0.25 sec
2023-03-30 17:30:08,413 			Loss:    3.239e-02    			Backward time: 	 0.01 sec 
2023-03-30 17:30:08,604 			Learning rate: weights:   1.000e-03    
2023-03-30 17:30:08,604 			Last test performance: 73.89%
2023-03-30 17:30:08,604 ----------------
2023-03-30 17:30:08,825   51  =>  85   		Training 486 pattern with 72.71% 	Forward time: 	 0.20 sec
2023-03-30 17:30:08,825 			Loss:    3.254e-02    			Backward time: 	 0.01 sec 
2023-03-30 17:30:08,932 			Learning rate: weights:   1.000e-03    
2023-03-30 17:30:08,932 			Last test performance: 73.89%
2023-03-30 17:30:08,932 ----------------
2023-03-30 17:30:09,220   51  =>  86   		Training 486 pattern with 72.29% 	Forward time: 	 0.27 sec
2023-03-30 17:30:09,220 			Loss:    3.293e-02    			Backward time: 	 0.01 sec 
2023-03-30 17:30:09,365 			Learning rate: weights:   1.000e-03    
2023-03-30 17:30:09,366 			Last test performance: 73.89%
2023-03-30 17:30:09,366 ----------------
2023-03-30 17:30:09,564   51  =>  87   		Training 486 pattern with 66.88% 	Forward time: 	 0.18 sec
2023-03-30 17:30:09,564 			Loss:    3.631e-02    			Backward time: 	 0.01 sec 
2023-03-30 17:30:09,686 			Learning rate: weights:   1.000e-03    
2023-03-30 17:30:09,687 			Last test performance: 73.89%
2023-03-30 17:30:09,687 ----------------
2023-03-30 17:30:09,912   51  =>  88   		Training 486 pattern with 71.04% 	Forward time: 	 0.21 sec
2023-03-30 17:30:09,912 			Loss:    3.510e-02    			Backward time: 	 0.01 sec 
2023-03-30 17:30:10,018 			Learning rate: weights:   1.000e-03    
2023-03-30 17:30:10,018 			Last test performance: 73.89%
2023-03-30 17:30:10,018 ----------------
2023-03-30 17:30:10,217   51  =>  89   		Training 486 pattern with 76.04% 	Forward time: 	 0.16 sec
2023-03-30 17:30:10,217 			Loss:    2.906e-02    			Backward time: 	 0.03 sec 
2023-03-30 17:30:10,394 			Learning rate: weights:   1.000e-03    
2023-03-30 17:30:10,394 			Last test performance: 73.89%
2023-03-30 17:30:10,394 ----------------
2023-03-30 17:30:10,677   51  =>  90   		Training 486 pattern with 68.12% 	Forward time: 	 0.27 sec
2023-03-30 17:30:10,678 			Loss:    3.623e-02    			Backward time: 	 0.01 sec 
2023-03-30 17:30:10,821 			Learning rate: weights:   1.000e-03    
2023-03-30 17:30:10,822 			Last test performance: 73.89%
2023-03-30 17:30:10,822 ----------------
2023-03-30 17:30:11,048   51  =>  91   		Training 486 pattern with 75.00% 	Forward time: 	 0.21 sec
2023-03-30 17:30:11,048 			Loss:    3.153e-02    			Backward time: 	 0.01 sec 
2023-03-30 17:30:11,293 			Learning rate: weights:   1.000e-03    
2023-03-30 17:30:11,293 			Last test performance: 73.89%
2023-03-30 17:30:11,293 ----------------
2023-03-30 17:30:11,523   51  =>  92   		Training 486 pattern with 74.79% 	Forward time: 	 0.20 sec
2023-03-30 17:30:11,523 			Loss:    3.241e-02    			Backward time: 	 0.02 sec 
2023-03-30 17:30:11,659 			Learning rate: weights:   1.000e-03    
2023-03-30 17:30:11,659 			Last test performance: 73.89%
2023-03-30 17:30:11,659 ----------------
2023-03-30 17:30:11,863   51  =>  93   		Training 486 pattern with 71.67% 	Forward time: 	 0.19 sec
2023-03-30 17:30:11,863 			Loss:    3.447e-02    			Backward time: 	 0.01 sec 
2023-03-30 17:30:11,981 			Learning rate: weights:   1.000e-03    
2023-03-30 17:30:11,981 			Last test performance: 73.89%
2023-03-30 17:30:11,981 ----------------
2023-03-30 17:30:12,180   51  =>  94   		Training 486 pattern with 72.92% 	Forward time: 	 0.18 sec
2023-03-30 17:30:12,180 			Loss:    3.267e-02    			Backward time: 	 0.01 sec 
2023-03-30 17:30:12,320 			Learning rate: weights:   1.000e-03    
2023-03-30 17:30:12,320 			Last test performance: 73.89%
2023-03-30 17:30:12,320 ----------------
2023-03-30 17:30:12,574   51  =>  95   		Training 486 pattern with 73.33% 	Forward time: 	 0.23 sec
2023-03-30 17:30:12,574 			Loss:    3.299e-02    			Backward time: 	 0.01 sec 
2023-03-30 17:30:12,682 			Learning rate: weights:   1.000e-03    
2023-03-30 17:30:12,683 			Last test performance: 73.89%
2023-03-30 17:30:12,683 ----------------
2023-03-30 17:30:12,902   51  =>  96   		Training 486 pattern with 73.12% 	Forward time: 	 0.20 sec
2023-03-30 17:30:12,902 			Loss:    3.097e-02    			Backward time: 	 0.01 sec 
2023-03-30 17:30:12,972 			Learning rate: weights:   1.000e-03    
2023-03-30 17:30:12,972 			Last test performance: 73.89%
2023-03-30 17:30:12,972 ----------------
2023-03-30 17:30:13,176   51  =>  97   		Training 486 pattern with 74.17% 	Forward time: 	 0.19 sec
2023-03-30 17:30:13,176 			Loss:    3.077e-02    			Backward time: 	 0.01 sec 
2023-03-30 17:30:13,312 			Learning rate: weights:   1.000e-03    
2023-03-30 17:30:13,312 			Last test performance: 73.89%
2023-03-30 17:30:13,313 ----------------
2023-03-30 17:30:13,525   51  =>  98   		Training 486 pattern with 77.50% 	Forward time: 	 0.18 sec
2023-03-30 17:30:13,525 			Loss:    2.689e-02    			Backward time: 	 0.03 sec 
2023-03-30 17:30:13,664 			Learning rate: weights:   1.000e-03    
2023-03-30 17:30:13,664 			Last test performance: 73.89%
2023-03-30 17:30:13,664 ----------------
2023-03-30 17:30:13,876   51  =>  99   		Training 486 pattern with 73.33% 	Forward time: 	 0.20 sec
2023-03-30 17:30:13,876 			Loss:    3.182e-02    			Backward time: 	 0.01 sec 
2023-03-30 17:30:14,019 			Learning rate: weights:   1.000e-03    
2023-03-30 17:30:14,019 			Last test performance: 73.89%
2023-03-30 17:30:14,019 ----------------
2023-03-30 17:30:14,222   51  => 100   		Training 486 pattern with 71.25% 	Forward time: 	 0.17 sec
2023-03-30 17:30:14,222 			Loss:    3.443e-02    			Backward time: 	 0.03 sec 
2023-03-30 17:30:14,344 			Learning rate: weights:   1.000e-03    
2023-03-30 17:30:14,344 			Last test performance: 73.89%
2023-03-30 17:30:14,344 ----------------
2023-03-30 17:30:14,574   51  => 101   		Training 486 pattern with 74.79% 	Forward time: 	 0.21 sec
2023-03-30 17:30:14,575 			Loss:    3.036e-02    			Backward time: 	 0.01 sec 
2023-03-30 17:30:14,700 			Learning rate: weights:   1.000e-03    
2023-03-30 17:30:14,700 			Last test performance: 73.89%
2023-03-30 17:30:14,700 ----------------
2023-03-30 17:30:14,899   51  => 102   		Training 486 pattern with 69.79% 	Forward time: 	 0.18 sec
2023-03-30 17:30:14,899 			Loss:    3.432e-02    			Backward time: 	 0.01 sec 
2023-03-30 17:30:15,021 			Learning rate: weights:   1.000e-03    
2023-03-30 17:30:15,021 			Last test performance: 73.89%
2023-03-30 17:30:15,022 ----------------
2023-03-30 17:30:15,220   51  => 103   		Training 486 pattern with 72.92% 	Forward time: 	 0.18 sec
2023-03-30 17:30:15,220 			Loss:    3.227e-02    			Backward time: 	 0.01 sec 
2023-03-30 17:30:15,363 			Learning rate: weights:   1.000e-03    
2023-03-30 17:30:15,363 			Last test performance: 73.89%
2023-03-30 17:30:15,363 ----------------
2023-03-30 17:30:15,467 
2023-03-30 17:30:15,467 Testing:
2023-03-30 17:30:15,471 		24 of 10000 with 87.50% 	 Time used:  0.00 sec
2023-03-30 17:30:15,475 		48 of 10000 with 77.08% 	 Time used:  0.00 sec
2023-03-30 17:30:15,479 		72 of 10000 with 70.83% 	 Time used:  0.00 sec
2023-03-30 17:30:15,483 		96 of 10000 with 70.83% 	 Time used:  0.00 sec
2023-03-30 17:30:15,485 		120 of 10000 with 73.33% 	 Time used:  0.00 sec
2023-03-30 17:30:15,488 		144 of 10000 with 73.61% 	 Time used:  0.00 sec
2023-03-30 17:30:15,490 		168 of 10000 with 72.02% 	 Time used:  0.00 sec
2023-03-30 17:30:15,492 		192 of 10000 with 71.88% 	 Time used:  0.00 sec
2023-03-30 17:30:15,494 		216 of 10000 with 73.61% 	 Time used:  0.00 sec
2023-03-30 17:30:15,497 		240 of 10000 with 72.08% 	 Time used:  0.00 sec
2023-03-30 17:30:15,499 		264 of 10000 with 71.97% 	 Time used:  0.00 sec
2023-03-30 17:30:15,501 		288 of 10000 with 71.88% 	 Time used:  0.00 sec
2023-03-30 17:30:15,503 		312 of 10000 with 72.12% 	 Time used:  0.00 sec
2023-03-30 17:30:15,505 		336 of 10000 with 72.62% 	 Time used:  0.00 sec
2023-03-30 17:30:15,507 		360 of 10000 with 73.33% 	 Time used:  0.00 sec
2023-03-30 17:30:15,510 		384 of 10000 with 73.96% 	 Time used:  0.00 sec
2023-03-30 17:30:15,512 		408 of 10000 with 73.28% 	 Time used:  0.00 sec
2023-03-30 17:30:15,514 		432 of 10000 with 73.15% 	 Time used:  0.00 sec
2023-03-30 17:30:15,516 		456 of 10000 with 73.25% 	 Time used:  0.00 sec
2023-03-30 17:30:15,518 		480 of 10000 with 73.12% 	 Time used:  0.00 sec
2023-03-30 17:30:15,520 		504 of 10000 with 73.41% 	 Time used:  0.00 sec
2023-03-30 17:30:15,523 		528 of 10000 with 73.86% 	 Time used:  0.00 sec
2023-03-30 17:30:15,525 		552 of 10000 with 74.09% 	 Time used:  0.00 sec
2023-03-30 17:30:15,527 		576 of 10000 with 73.78% 	 Time used:  0.00 sec
2023-03-30 17:30:15,529 		600 of 10000 with 74.17% 	 Time used:  0.00 sec
2023-03-30 17:30:15,531 		624 of 10000 with 74.84% 	 Time used:  0.00 sec
2023-03-30 17:30:15,534 		648 of 10000 with 75.15% 	 Time used:  0.00 sec
2023-03-30 17:30:15,536 		672 of 10000 with 75.15% 	 Time used:  0.00 sec
2023-03-30 17:30:15,538 		696 of 10000 with 74.28% 	 Time used:  0.00 sec
2023-03-30 17:30:15,540 		720 of 10000 with 74.31% 	 Time used:  0.00 sec
2023-03-30 17:30:15,542 		744 of 10000 with 74.06% 	 Time used:  0.00 sec
2023-03-30 17:30:15,545 		768 of 10000 with 73.96% 	 Time used:  0.00 sec
2023-03-30 17:30:15,547 		792 of 10000 with 73.74% 	 Time used:  0.00 sec
2023-03-30 17:30:15,549 		816 of 10000 with 73.65% 	 Time used:  0.00 sec
2023-03-30 17:30:15,551 		840 of 10000 with 73.57% 	 Time used:  0.00 sec
2023-03-30 17:30:15,554 		864 of 10000 with 73.50% 	 Time used:  0.00 sec
2023-03-30 17:30:15,556 		888 of 10000 with 73.65% 	 Time used:  0.00 sec
2023-03-30 17:30:15,558 		912 of 10000 with 73.68% 	 Time used:  0.00 sec
2023-03-30 17:30:15,560 		936 of 10000 with 73.61% 	 Time used:  0.00 sec
2023-03-30 17:30:15,562 		960 of 10000 with 73.65% 	 Time used:  0.00 sec
2023-03-30 17:30:15,565 		984 of 10000 with 73.27% 	 Time used:  0.00 sec
2023-03-30 17:30:15,567 		1008 of 10000 with 73.31% 	 Time used:  0.00 sec
2023-03-30 17:30:15,569 		1032 of 10000 with 73.55% 	 Time used:  0.00 sec
2023-03-30 17:30:15,571 		1056 of 10000 with 73.20% 	 Time used:  0.00 sec
2023-03-30 17:30:15,573 		1080 of 10000 with 73.24% 	 Time used:  0.00 sec
2023-03-30 17:30:15,576 		1104 of 10000 with 73.37% 	 Time used:  0.00 sec
2023-03-30 17:30:15,578 		1128 of 10000 with 73.49% 	 Time used:  0.00 sec
2023-03-30 17:30:15,580 		1152 of 10000 with 73.44% 	 Time used:  0.00 sec
2023-03-30 17:30:15,582 		1176 of 10000 with 73.81% 	 Time used:  0.00 sec
2023-03-30 17:30:15,585 		1200 of 10000 with 73.92% 	 Time used:  0.00 sec
2023-03-30 17:30:15,587 		1224 of 10000 with 73.94% 	 Time used:  0.00 sec
2023-03-30 17:30:15,589 		1248 of 10000 with 74.04% 	 Time used:  0.00 sec
2023-03-30 17:30:15,591 		1272 of 10000 with 73.90% 	 Time used:  0.00 sec
2023-03-30 17:30:15,593 		1296 of 10000 with 73.92% 	 Time used:  0.00 sec
2023-03-30 17:30:15,596 		1320 of 10000 with 73.86% 	 Time used:  0.00 sec
2023-03-30 17:30:15,598 		1344 of 10000 with 73.96% 	 Time used:  0.00 sec
2023-03-30 17:30:15,600 		1368 of 10000 with 74.20% 	 Time used:  0.00 sec
2023-03-30 17:30:15,602 		1392 of 10000 with 74.14% 	 Time used:  0.00 sec
2023-03-30 17:30:15,604 		1416 of 10000 with 74.08% 	 Time used:  0.00 sec
2023-03-30 17:30:15,607 		1440 of 10000 with 74.03% 	 Time used:  0.00 sec
2023-03-30 17:30:15,609 		1464 of 10000 with 74.04% 	 Time used:  0.00 sec
2023-03-30 17:30:15,611 		1488 of 10000 with 73.92% 	 Time used:  0.00 sec
2023-03-30 17:30:15,613 		1512 of 10000 with 73.74% 	 Time used:  0.00 sec
2023-03-30 17:30:15,615 		1536 of 10000 with 73.96% 	 Time used:  0.00 sec
2023-03-30 17:30:15,618 		1560 of 10000 with 73.91% 	 Time used:  0.00 sec
2023-03-30 17:30:15,620 		1584 of 10000 with 73.80% 	 Time used:  0.00 sec
2023-03-30 17:30:15,622 		1608 of 10000 with 73.82% 	 Time used:  0.00 sec
2023-03-30 17:30:15,624 		1632 of 10000 with 73.96% 	 Time used:  0.00 sec
2023-03-30 17:30:15,626 		1656 of 10000 with 74.03% 	 Time used:  0.00 sec
2023-03-30 17:30:15,629 		1680 of 10000 with 74.23% 	 Time used:  0.00 sec
2023-03-30 17:30:15,631 		1704 of 10000 with 74.06% 	 Time used:  0.00 sec
2023-03-30 17:30:15,633 		1728 of 10000 with 73.78% 	 Time used:  0.00 sec
2023-03-30 17:30:15,635 		1752 of 10000 with 73.63% 	 Time used:  0.00 sec
2023-03-30 17:30:15,638 		1776 of 10000 with 73.65% 	 Time used:  0.00 sec
2023-03-30 17:30:15,640 		1800 of 10000 with 73.72% 	 Time used:  0.00 sec
2023-03-30 17:30:15,642 		1824 of 10000 with 73.57% 	 Time used:  0.00 sec
2023-03-30 17:30:15,644 		1848 of 10000 with 73.65% 	 Time used:  0.00 sec
2023-03-30 17:30:15,646 		1872 of 10000 with 73.61% 	 Time used:  0.00 sec
2023-03-30 17:30:15,649 		1896 of 10000 with 73.58% 	 Time used:  0.00 sec
2023-03-30 17:30:15,651 		1920 of 10000 with 73.65% 	 Time used:  0.00 sec
2023-03-30 17:30:15,653 		1944 of 10000 with 73.35% 	 Time used:  0.00 sec
2023-03-30 17:30:15,655 		1968 of 10000 with 73.48% 	 Time used:  0.00 sec
2023-03-30 17:30:15,657 		1992 of 10000 with 73.39% 	 Time used:  0.00 sec
2023-03-30 17:30:15,660 		2016 of 10000 with 73.26% 	 Time used:  0.00 sec
2023-03-30 17:30:15,662 		2040 of 10000 with 73.19% 	 Time used:  0.00 sec
2023-03-30 17:30:15,664 		2064 of 10000 with 73.21% 	 Time used:  0.00 sec
2023-03-30 17:30:15,666 		2088 of 10000 with 73.13% 	 Time used:  0.00 sec
2023-03-30 17:30:15,668 		2112 of 10000 with 73.30% 	 Time used:  0.00 sec
2023-03-30 17:30:15,671 		2136 of 10000 with 73.27% 	 Time used:  0.00 sec
2023-03-30 17:30:15,673 		2160 of 10000 with 73.38% 	 Time used:  0.00 sec
2023-03-30 17:30:15,675 		2184 of 10000 with 73.49% 	 Time used:  0.00 sec
2023-03-30 17:30:15,677 		2208 of 10000 with 73.41% 	 Time used:  0.00 sec
2023-03-30 17:30:15,679 		2232 of 10000 with 73.43% 	 Time used:  0.00 sec
2023-03-30 17:30:15,682 		2256 of 10000 with 73.40% 	 Time used:  0.00 sec
2023-03-30 17:30:15,684 		2280 of 10000 with 73.51% 	 Time used:  0.00 sec
2023-03-30 17:30:15,686 		2304 of 10000 with 73.39% 	 Time used:  0.00 sec
2023-03-30 17:30:15,688 		2328 of 10000 with 73.28% 	 Time used:  0.00 sec
2023-03-30 17:30:15,690 		2352 of 10000 with 73.38% 	 Time used:  0.00 sec
2023-03-30 17:30:15,693 		2376 of 10000 with 73.44% 	 Time used:  0.00 sec
2023-03-30 17:30:15,695 		2400 of 10000 with 73.50% 	 Time used:  0.00 sec
2023-03-30 17:30:15,697 		2424 of 10000 with 73.51% 	 Time used:  0.00 sec
2023-03-30 17:30:15,699 		2448 of 10000 with 73.61% 	 Time used:  0.00 sec
2023-03-30 17:30:15,701 		2472 of 10000 with 73.67% 	 Time used:  0.00 sec
2023-03-30 17:30:15,704 		2496 of 10000 with 73.52% 	 Time used:  0.00 sec
2023-03-30 17:30:15,706 		2520 of 10000 with 73.53% 	 Time used:  0.00 sec
2023-03-30 17:30:15,708 		2544 of 10000 with 73.27% 	 Time used:  0.00 sec
2023-03-30 17:30:15,710 		2568 of 10000 with 73.36% 	 Time used:  0.00 sec
2023-03-30 17:30:15,712 		2592 of 10000 with 73.34% 	 Time used:  0.00 sec
2023-03-30 17:30:15,715 		2616 of 10000 with 73.32% 	 Time used:  0.00 sec
2023-03-30 17:30:15,717 		2640 of 10000 with 73.41% 	 Time used:  0.00 sec
2023-03-30 17:30:15,719 		2664 of 10000 with 73.50% 	 Time used:  0.00 sec
2023-03-30 17:30:15,721 		2688 of 10000 with 73.59% 	 Time used:  0.00 sec
2023-03-30 17:30:15,724 		2712 of 10000 with 73.56% 	 Time used:  0.00 sec
2023-03-30 17:30:15,726 		2736 of 10000 with 73.54% 	 Time used:  0.00 sec
2023-03-30 17:30:15,728 		2760 of 10000 with 73.51% 	 Time used:  0.00 sec
2023-03-30 17:30:15,730 		2784 of 10000 with 73.46% 	 Time used:  0.00 sec
2023-03-30 17:30:15,732 		2808 of 10000 with 73.54% 	 Time used:  0.00 sec
2023-03-30 17:30:15,735 		2832 of 10000 with 73.55% 	 Time used:  0.00 sec
2023-03-30 17:30:15,737 		2856 of 10000 with 73.46% 	 Time used:  0.00 sec
2023-03-30 17:30:15,739 		2880 of 10000 with 73.44% 	 Time used:  0.00 sec
2023-03-30 17:30:15,741 		2904 of 10000 with 73.52% 	 Time used:  0.00 sec
2023-03-30 17:30:15,744 		2928 of 10000 with 73.50% 	 Time used:  0.00 sec
2023-03-30 17:30:15,746 		2952 of 10000 with 73.64% 	 Time used:  0.00 sec
2023-03-30 17:30:15,748 		2976 of 10000 with 73.59% 	 Time used:  0.00 sec
2023-03-30 17:30:15,750 		3000 of 10000 with 73.47% 	 Time used:  0.00 sec
2023-03-30 17:30:15,752 		3024 of 10000 with 73.51% 	 Time used:  0.00 sec
2023-03-30 17:30:15,755 		3048 of 10000 with 73.56% 	 Time used:  0.00 sec
2023-03-30 17:30:15,757 		3072 of 10000 with 73.57% 	 Time used:  0.00 sec
2023-03-30 17:30:15,759 		3096 of 10000 with 73.55% 	 Time used:  0.00 sec
2023-03-30 17:30:15,761 		3120 of 10000 with 73.56% 	 Time used:  0.00 sec
2023-03-30 17:30:15,763 		3144 of 10000 with 73.63% 	 Time used:  0.00 sec
2023-03-30 17:30:15,766 		3168 of 10000 with 73.55% 	 Time used:  0.00 sec
2023-03-30 17:30:15,768 		3192 of 10000 with 73.53% 	 Time used:  0.00 sec
2023-03-30 17:30:15,770 		3216 of 10000 with 73.35% 	 Time used:  0.00 sec
2023-03-30 17:30:15,772 		3240 of 10000 with 73.33% 	 Time used:  0.00 sec
2023-03-30 17:30:15,774 		3264 of 10000 with 73.31% 	 Time used:  0.00 sec
2023-03-30 17:30:15,777 		3288 of 10000 with 73.30% 	 Time used:  0.00 sec
2023-03-30 17:30:15,779 		3312 of 10000 with 73.28% 	 Time used:  0.00 sec
2023-03-30 17:30:15,781 		3336 of 10000 with 73.26% 	 Time used:  0.00 sec
2023-03-30 17:30:15,783 		3360 of 10000 with 73.21% 	 Time used:  0.00 sec
2023-03-30 17:30:15,785 		3384 of 10000 with 73.26% 	 Time used:  0.00 sec
2023-03-30 17:30:15,788 		3408 of 10000 with 73.36% 	 Time used:  0.00 sec
2023-03-30 17:30:15,790 		3432 of 10000 with 73.37% 	 Time used:  0.00 sec
2023-03-30 17:30:15,792 		3456 of 10000 with 73.26% 	 Time used:  0.00 sec
2023-03-30 17:30:15,794 		3480 of 10000 with 73.33% 	 Time used:  0.00 sec
2023-03-30 17:30:15,797 		3504 of 10000 with 73.23% 	 Time used:  0.00 sec
2023-03-30 17:30:15,799 		3528 of 10000 with 73.16% 	 Time used:  0.00 sec
2023-03-30 17:30:15,801 		3552 of 10000 with 73.23% 	 Time used:  0.00 sec
2023-03-30 17:30:15,803 		3576 of 10000 with 73.27% 	 Time used:  0.00 sec
2023-03-30 17:30:15,805 		3600 of 10000 with 73.33% 	 Time used:  0.00 sec
2023-03-30 17:30:15,808 		3624 of 10000 with 73.23% 	 Time used:  0.00 sec
2023-03-30 17:30:15,810 		3648 of 10000 with 73.19% 	 Time used:  0.00 sec
2023-03-30 17:30:15,812 		3672 of 10000 with 73.23% 	 Time used:  0.00 sec
2023-03-30 17:30:15,814 		3696 of 10000 with 73.21% 	 Time used:  0.00 sec
2023-03-30 17:30:15,817 		3720 of 10000 with 73.23% 	 Time used:  0.00 sec
2023-03-30 17:30:15,819 		3744 of 10000 with 73.24% 	 Time used:  0.00 sec
2023-03-30 17:30:15,821 		3768 of 10000 with 73.25% 	 Time used:  0.00 sec
2023-03-30 17:30:15,823 		3792 of 10000 with 73.23% 	 Time used:  0.00 sec
2023-03-30 17:30:15,825 		3816 of 10000 with 73.22% 	 Time used:  0.00 sec
2023-03-30 17:30:15,828 		3840 of 10000 with 73.28% 	 Time used:  0.00 sec
2023-03-30 17:30:15,830 		3864 of 10000 with 73.42% 	 Time used:  0.00 sec
2023-03-30 17:30:15,832 		3888 of 10000 with 73.38% 	 Time used:  0.00 sec
2023-03-30 17:30:15,834 		3912 of 10000 with 73.42% 	 Time used:  0.00 sec
2023-03-30 17:30:15,836 		3936 of 10000 with 73.42% 	 Time used:  0.00 sec
2023-03-30 17:30:15,839 		3960 of 10000 with 73.54% 	 Time used:  0.00 sec
2023-03-30 17:30:15,841 		3984 of 10000 with 73.54% 	 Time used:  0.00 sec
2023-03-30 17:30:15,843 		4008 of 10000 with 73.53% 	 Time used:  0.00 sec
2023-03-30 17:30:15,845 		4032 of 10000 with 73.61% 	 Time used:  0.00 sec
2023-03-30 17:30:15,847 		4056 of 10000 with 73.64% 	 Time used:  0.00 sec
2023-03-30 17:30:15,850 		4080 of 10000 with 73.73% 	 Time used:  0.00 sec
2023-03-30 17:30:15,852 		4104 of 10000 with 73.71% 	 Time used:  0.00 sec
2023-03-30 17:30:15,854 		4128 of 10000 with 73.72% 	 Time used:  0.00 sec
2023-03-30 17:30:15,856 		4152 of 10000 with 73.70% 	 Time used:  0.00 sec
2023-03-30 17:30:15,859 		4176 of 10000 with 73.73% 	 Time used:  0.00 sec
2023-03-30 17:30:15,861 		4200 of 10000 with 73.81% 	 Time used:  0.00 sec
2023-03-30 17:30:15,863 		4224 of 10000 with 73.82% 	 Time used:  0.00 sec
2023-03-30 17:30:15,865 		4248 of 10000 with 73.87% 	 Time used:  0.00 sec
2023-03-30 17:30:15,867 		4272 of 10000 with 73.88% 	 Time used:  0.00 sec
2023-03-30 17:30:15,870 		4296 of 10000 with 73.88% 	 Time used:  0.00 sec
2023-03-30 17:30:15,872 		4320 of 10000 with 73.82% 	 Time used:  0.00 sec
2023-03-30 17:30:15,874 		4344 of 10000 with 73.80% 	 Time used:  0.00 sec
2023-03-30 17:30:15,876 		4368 of 10000 with 73.86% 	 Time used:  0.00 sec
2023-03-30 17:30:15,878 		4392 of 10000 with 73.93% 	 Time used:  0.00 sec
2023-03-30 17:30:15,881 		4416 of 10000 with 73.94% 	 Time used:  0.00 sec
2023-03-30 17:30:15,883 		4440 of 10000 with 73.94% 	 Time used:  0.00 sec
2023-03-30 17:30:15,885 		4464 of 10000 with 73.95% 	 Time used:  0.00 sec
2023-03-30 17:30:15,887 		4488 of 10000 with 73.93% 	 Time used:  0.00 sec
2023-03-30 17:30:15,889 		4512 of 10000 with 73.91% 	 Time used:  0.00 sec
2023-03-30 17:30:15,892 		4536 of 10000 with 73.92% 	 Time used:  0.00 sec
2023-03-30 17:30:15,894 		4560 of 10000 with 73.86% 	 Time used:  0.00 sec
2023-03-30 17:30:15,896 		4584 of 10000 with 73.80% 	 Time used:  0.00 sec
2023-03-30 17:30:15,898 		4608 of 10000 with 73.81% 	 Time used:  0.00 sec
2023-03-30 17:30:15,901 		4632 of 10000 with 73.81% 	 Time used:  0.00 sec
2023-03-30 17:30:15,903 		4656 of 10000 with 73.82% 	 Time used:  0.00 sec
2023-03-30 17:30:15,905 		4680 of 10000 with 73.91% 	 Time used:  0.00 sec
2023-03-30 17:30:15,907 		4704 of 10000 with 73.92% 	 Time used:  0.00 sec
2023-03-30 17:30:15,910 		4728 of 10000 with 73.88% 	 Time used:  0.00 sec
2023-03-30 17:30:15,912 		4752 of 10000 with 73.86% 	 Time used:  0.00 sec
2023-03-30 17:30:15,914 		4776 of 10000 with 73.93% 	 Time used:  0.00 sec
2023-03-30 17:30:15,916 		4800 of 10000 with 73.85% 	 Time used:  0.00 sec
2023-03-30 17:30:15,918 		4824 of 10000 with 73.86% 	 Time used:  0.00 sec
2023-03-30 17:30:15,921 		4848 of 10000 with 73.84% 	 Time used:  0.00 sec
2023-03-30 17:30:15,923 		4872 of 10000 with 73.81% 	 Time used:  0.00 sec
2023-03-30 17:30:15,925 		4896 of 10000 with 73.82% 	 Time used:  0.00 sec
2023-03-30 17:30:15,927 		4920 of 10000 with 73.86% 	 Time used:  0.00 sec
2023-03-30 17:30:15,929 		4944 of 10000 with 73.81% 	 Time used:  0.00 sec
2023-03-30 17:30:15,932 		4968 of 10000 with 73.83% 	 Time used:  0.00 sec
2023-03-30 17:30:15,934 		4992 of 10000 with 73.82% 	 Time used:  0.00 sec
2023-03-30 17:30:15,936 		5016 of 10000 with 73.82% 	 Time used:  0.00 sec
2023-03-30 17:30:15,938 		5040 of 10000 with 73.87% 	 Time used:  0.00 sec
2023-03-30 17:30:15,940 		5064 of 10000 with 73.83% 	 Time used:  0.00 sec
2023-03-30 17:30:15,943 		5088 of 10000 with 73.86% 	 Time used:  0.00 sec
2023-03-30 17:30:15,945 		5112 of 10000 with 73.90% 	 Time used:  0.00 sec
2023-03-30 17:30:15,947 		5136 of 10000 with 73.85% 	 Time used:  0.00 sec
2023-03-30 17:30:15,949 		5160 of 10000 with 73.90% 	 Time used:  0.00 sec
2023-03-30 17:30:15,951 		5184 of 10000 with 73.84% 	 Time used:  0.00 sec
2023-03-30 17:30:15,954 		5208 of 10000 with 73.75% 	 Time used:  0.00 sec
2023-03-30 17:30:15,956 		5232 of 10000 with 73.76% 	 Time used:  0.00 sec
2023-03-30 17:30:15,958 		5256 of 10000 with 73.80% 	 Time used:  0.00 sec
2023-03-30 17:30:15,960 		5280 of 10000 with 73.88% 	 Time used:  0.00 sec
2023-03-30 17:30:15,963 		5304 of 10000 with 73.87% 	 Time used:  0.00 sec
2023-03-30 17:30:15,965 		5328 of 10000 with 73.86% 	 Time used:  0.00 sec
2023-03-30 17:30:15,967 		5352 of 10000 with 73.82% 	 Time used:  0.00 sec
2023-03-30 17:30:15,969 		5376 of 10000 with 73.88% 	 Time used:  0.00 sec
2023-03-30 17:30:15,971 		5400 of 10000 with 73.83% 	 Time used:  0.00 sec
2023-03-30 17:30:15,974 		5424 of 10000 with 73.82% 	 Time used:  0.00 sec
2023-03-30 17:30:15,976 		5448 of 10000 with 73.84% 	 Time used:  0.00 sec
2023-03-30 17:30:15,978 		5472 of 10000 with 73.81% 	 Time used:  0.00 sec
2023-03-30 17:30:15,980 		5496 of 10000 with 73.82% 	 Time used:  0.00 sec
2023-03-30 17:30:15,983 		5520 of 10000 with 73.82% 	 Time used:  0.00 sec
2023-03-30 17:30:15,985 		5544 of 10000 with 73.79% 	 Time used:  0.00 sec
2023-03-30 17:30:15,987 		5568 of 10000 with 73.78% 	 Time used:  0.00 sec
2023-03-30 17:30:15,989 		5592 of 10000 with 73.84% 	 Time used:  0.00 sec
2023-03-30 17:30:15,991 		5616 of 10000 with 73.84% 	 Time used:  0.00 sec
2023-03-30 17:30:15,993 		5640 of 10000 with 73.87% 	 Time used:  0.00 sec
2023-03-30 17:30:15,996 		5664 of 10000 with 73.80% 	 Time used:  0.00 sec
2023-03-30 17:30:15,998 		5688 of 10000 with 73.79% 	 Time used:  0.00 sec
2023-03-30 17:30:16,000 		5712 of 10000 with 73.81% 	 Time used:  0.00 sec
2023-03-30 17:30:16,002 		5736 of 10000 with 73.83% 	 Time used:  0.00 sec
2023-03-30 17:30:16,005 		5760 of 10000 with 73.84% 	 Time used:  0.00 sec
2023-03-30 17:30:16,007 		5784 of 10000 with 73.86% 	 Time used:  0.00 sec
2023-03-30 17:30:16,009 		5808 of 10000 with 73.90% 	 Time used:  0.00 sec
2023-03-30 17:30:16,011 		5832 of 10000 with 73.82% 	 Time used:  0.00 sec
2023-03-30 17:30:16,013 		5856 of 10000 with 73.82% 	 Time used:  0.00 sec
2023-03-30 17:30:16,016 		5880 of 10000 with 73.84% 	 Time used:  0.00 sec
2023-03-30 17:30:16,018 		5904 of 10000 with 73.78% 	 Time used:  0.00 sec
2023-03-30 17:30:16,020 		5928 of 10000 with 73.72% 	 Time used:  0.00 sec
2023-03-30 17:30:16,022 		5952 of 10000 with 73.77% 	 Time used:  0.00 sec
2023-03-30 17:30:16,024 		5976 of 10000 with 73.78% 	 Time used:  0.00 sec
2023-03-30 17:30:16,027 		6000 of 10000 with 73.72% 	 Time used:  0.00 sec
2023-03-30 17:30:16,029 		6024 of 10000 with 73.72% 	 Time used:  0.00 sec
2023-03-30 17:30:16,031 		6048 of 10000 with 73.76% 	 Time used:  0.00 sec
2023-03-30 17:30:16,033 		6072 of 10000 with 73.78% 	 Time used:  0.00 sec
2023-03-30 17:30:16,035 		6096 of 10000 with 73.80% 	 Time used:  0.00 sec
2023-03-30 17:30:16,038 		6120 of 10000 with 73.87% 	 Time used:  0.00 sec
2023-03-30 17:30:16,040 		6144 of 10000 with 73.86% 	 Time used:  0.00 sec
2023-03-30 17:30:16,042 		6168 of 10000 with 73.87% 	 Time used:  0.00 sec
2023-03-30 17:30:16,044 		6192 of 10000 with 73.87% 	 Time used:  0.00 sec
2023-03-30 17:30:16,046 		6216 of 10000 with 73.86% 	 Time used:  0.00 sec
2023-03-30 17:30:16,049 		6240 of 10000 with 73.86% 	 Time used:  0.00 sec
2023-03-30 17:30:16,051 		6264 of 10000 with 73.87% 	 Time used:  0.00 sec
2023-03-30 17:30:16,053 		6288 of 10000 with 73.90% 	 Time used:  0.00 sec
2023-03-30 17:30:16,055 		6312 of 10000 with 73.94% 	 Time used:  0.00 sec
2023-03-30 17:30:16,057 		6336 of 10000 with 73.97% 	 Time used:  0.00 sec
2023-03-30 17:30:16,060 		6360 of 10000 with 73.99% 	 Time used:  0.00 sec
2023-03-30 17:30:16,062 		6384 of 10000 with 73.90% 	 Time used:  0.00 sec
2023-03-30 17:30:16,064 		6408 of 10000 with 73.92% 	 Time used:  0.00 sec
2023-03-30 17:30:16,066 		6432 of 10000 with 73.90% 	 Time used:  0.00 sec
2023-03-30 17:30:16,069 		6456 of 10000 with 73.88% 	 Time used:  0.00 sec
2023-03-30 17:30:16,071 		6480 of 10000 with 73.95% 	 Time used:  0.00 sec
2023-03-30 17:30:16,073 		6504 of 10000 with 73.92% 	 Time used:  0.00 sec
2023-03-30 17:30:16,075 		6528 of 10000 with 73.94% 	 Time used:  0.00 sec
2023-03-30 17:30:16,077 		6552 of 10000 with 73.98% 	 Time used:  0.00 sec
2023-03-30 17:30:16,080 		6576 of 10000 with 74.00% 	 Time used:  0.00 sec
2023-03-30 17:30:16,082 		6600 of 10000 with 74.00% 	 Time used:  0.00 sec
2023-03-30 17:30:16,084 		6624 of 10000 with 74.03% 	 Time used:  0.00 sec
2023-03-30 17:30:16,086 		6648 of 10000 with 74.05% 	 Time used:  0.00 sec
2023-03-30 17:30:16,089 		6672 of 10000 with 74.03% 	 Time used:  0.00 sec
2023-03-30 17:30:16,091 		6696 of 10000 with 74.03% 	 Time used:  0.00 sec
2023-03-30 17:30:16,093 		6720 of 10000 with 74.02% 	 Time used:  0.00 sec
2023-03-30 17:30:16,095 		6744 of 10000 with 74.01% 	 Time used:  0.00 sec
2023-03-30 17:30:16,097 		6768 of 10000 with 73.98% 	 Time used:  0.00 sec
2023-03-30 17:30:16,100 		6792 of 10000 with 73.94% 	 Time used:  0.00 sec
2023-03-30 17:30:16,102 		6816 of 10000 with 73.94% 	 Time used:  0.00 sec
2023-03-30 17:30:16,104 		6840 of 10000 with 73.96% 	 Time used:  0.00 sec
2023-03-30 17:30:16,106 		6864 of 10000 with 73.94% 	 Time used:  0.00 sec
2023-03-30 17:30:16,108 		6888 of 10000 with 73.87% 	 Time used:  0.00 sec
2023-03-30 17:30:16,111 		6912 of 10000 with 73.84% 	 Time used:  0.00 sec
2023-03-30 17:30:16,113 		6936 of 10000 with 73.79% 	 Time used:  0.00 sec
2023-03-30 17:30:16,115 		6960 of 10000 with 73.76% 	 Time used:  0.00 sec
2023-03-30 17:30:16,117 		6984 of 10000 with 73.74% 	 Time used:  0.00 sec
2023-03-30 17:30:16,119 		7008 of 10000 with 73.69% 	 Time used:  0.00 sec
2023-03-30 17:30:16,122 		7032 of 10000 with 73.68% 	 Time used:  0.00 sec
2023-03-30 17:30:16,124 		7056 of 10000 with 73.67% 	 Time used:  0.00 sec
2023-03-30 17:30:16,126 		7080 of 10000 with 73.70% 	 Time used:  0.00 sec
2023-03-30 17:30:16,128 		7104 of 10000 with 73.70% 	 Time used:  0.00 sec
2023-03-30 17:30:16,131 		7128 of 10000 with 73.70% 	 Time used:  0.00 sec
2023-03-30 17:30:16,133 		7152 of 10000 with 73.69% 	 Time used:  0.00 sec
2023-03-30 17:30:16,135 		7176 of 10000 with 73.70% 	 Time used:  0.00 sec
2023-03-30 17:30:16,137 		7200 of 10000 with 73.71% 	 Time used:  0.00 sec
2023-03-30 17:30:16,139 		7224 of 10000 with 73.66% 	 Time used:  0.00 sec
2023-03-30 17:30:16,142 		7248 of 10000 with 73.63% 	 Time used:  0.00 sec
2023-03-30 17:30:16,144 		7272 of 10000 with 73.65% 	 Time used:  0.00 sec
2023-03-30 17:30:16,146 		7296 of 10000 with 73.66% 	 Time used:  0.00 sec
2023-03-30 17:30:16,148 		7320 of 10000 with 73.67% 	 Time used:  0.00 sec
2023-03-30 17:30:16,150 		7344 of 10000 with 73.73% 	 Time used:  0.00 sec
2023-03-30 17:30:16,153 		7368 of 10000 with 73.74% 	 Time used:  0.00 sec
2023-03-30 17:30:16,155 		7392 of 10000 with 73.74% 	 Time used:  0.00 sec
2023-03-30 17:30:16,157 		7416 of 10000 with 73.69% 	 Time used:  0.00 sec
2023-03-30 17:30:16,159 		7440 of 10000 with 73.72% 	 Time used:  0.00 sec
2023-03-30 17:30:16,161 		7464 of 10000 with 73.66% 	 Time used:  0.00 sec
2023-03-30 17:30:16,164 		7488 of 10000 with 73.69% 	 Time used:  0.00 sec
2023-03-30 17:30:16,166 		7512 of 10000 with 73.70% 	 Time used:  0.00 sec
2023-03-30 17:30:16,168 		7536 of 10000 with 73.73% 	 Time used:  0.00 sec
2023-03-30 17:30:16,170 		7560 of 10000 with 73.70% 	 Time used:  0.00 sec
2023-03-30 17:30:16,172 		7584 of 10000 with 73.69% 	 Time used:  0.00 sec
2023-03-30 17:30:16,175 		7608 of 10000 with 73.69% 	 Time used:  0.00 sec
2023-03-30 17:30:16,177 		7632 of 10000 with 73.72% 	 Time used:  0.00 sec
2023-03-30 17:30:16,179 		7656 of 10000 with 73.72% 	 Time used:  0.00 sec
2023-03-30 17:30:16,181 		7680 of 10000 with 73.70% 	 Time used:  0.00 sec
2023-03-30 17:30:16,184 		7704 of 10000 with 73.73% 	 Time used:  0.00 sec
2023-03-30 17:30:16,186 		7728 of 10000 with 73.77% 	 Time used:  0.00 sec
2023-03-30 17:30:16,188 		7752 of 10000 with 73.76% 	 Time used:  0.00 sec
2023-03-30 17:30:16,190 		7776 of 10000 with 73.78% 	 Time used:  0.00 sec
2023-03-30 17:30:16,192 		7800 of 10000 with 73.77% 	 Time used:  0.00 sec
2023-03-30 17:30:16,195 		7824 of 10000 with 73.77% 	 Time used:  0.00 sec
2023-03-30 17:30:16,197 		7848 of 10000 with 73.74% 	 Time used:  0.00 sec
2023-03-30 17:30:16,199 		7872 of 10000 with 73.70% 	 Time used:  0.00 sec
2023-03-30 17:30:16,201 		7896 of 10000 with 73.75% 	 Time used:  0.00 sec
2023-03-30 17:30:16,203 		7920 of 10000 with 73.72% 	 Time used:  0.00 sec
2023-03-30 17:30:16,206 		7944 of 10000 with 73.77% 	 Time used:  0.00 sec
2023-03-30 17:30:16,208 		7968 of 10000 with 73.72% 	 Time used:  0.00 sec
2023-03-30 17:30:16,210 		7992 of 10000 with 73.72% 	 Time used:  0.00 sec
2023-03-30 17:30:16,212 		8016 of 10000 with 73.74% 	 Time used:  0.00 sec
2023-03-30 17:30:16,214 		8040 of 10000 with 73.72% 	 Time used:  0.00 sec
2023-03-30 17:30:16,217 		8064 of 10000 with 73.74% 	 Time used:  0.00 sec
2023-03-30 17:30:16,219 		8088 of 10000 with 73.74% 	 Time used:  0.00 sec
2023-03-30 17:30:16,221 		8112 of 10000 with 73.74% 	 Time used:  0.00 sec
2023-03-30 17:30:16,223 		8136 of 10000 with 73.72% 	 Time used:  0.00 sec
2023-03-30 17:30:16,225 		8160 of 10000 with 73.74% 	 Time used:  0.00 sec
2023-03-30 17:30:16,228 		8184 of 10000 with 73.73% 	 Time used:  0.00 sec
2023-03-30 17:30:16,230 		8208 of 10000 with 73.76% 	 Time used:  0.00 sec
2023-03-30 17:30:16,232 		8232 of 10000 with 73.75% 	 Time used:  0.00 sec
2023-03-30 17:30:16,234 		8256 of 10000 with 73.75% 	 Time used:  0.00 sec
2023-03-30 17:30:16,237 		8280 of 10000 with 73.73% 	 Time used:  0.00 sec
2023-03-30 17:30:16,239 		8304 of 10000 with 73.70% 	 Time used:  0.00 sec
2023-03-30 17:30:16,241 		8328 of 10000 with 73.66% 	 Time used:  0.00 sec
2023-03-30 17:30:16,243 		8352 of 10000 with 73.66% 	 Time used:  0.00 sec
2023-03-30 17:30:16,245 		8376 of 10000 with 73.66% 	 Time used:  0.00 sec
2023-03-30 17:30:16,248 		8400 of 10000 with 73.69% 	 Time used:  0.00 sec
2023-03-30 17:30:16,250 		8424 of 10000 with 73.71% 	 Time used:  0.00 sec
2023-03-30 17:30:16,252 		8448 of 10000 with 73.75% 	 Time used:  0.00 sec
2023-03-30 17:30:16,254 		8472 of 10000 with 73.74% 	 Time used:  0.00 sec
2023-03-30 17:30:16,256 		8496 of 10000 with 73.74% 	 Time used:  0.00 sec
2023-03-30 17:30:16,259 		8520 of 10000 with 73.78% 	 Time used:  0.00 sec
2023-03-30 17:30:16,261 		8544 of 10000 with 73.79% 	 Time used:  0.00 sec
2023-03-30 17:30:16,263 		8568 of 10000 with 73.80% 	 Time used:  0.00 sec
2023-03-30 17:30:16,265 		8592 of 10000 with 73.77% 	 Time used:  0.00 sec
2023-03-30 17:30:16,268 		8616 of 10000 with 73.78% 	 Time used:  0.00 sec
2023-03-30 17:30:16,270 		8640 of 10000 with 73.73% 	 Time used:  0.00 sec
2023-03-30 17:30:16,272 		8664 of 10000 with 73.73% 	 Time used:  0.00 sec
2023-03-30 17:30:16,274 		8688 of 10000 with 73.75% 	 Time used:  0.00 sec
2023-03-30 17:30:16,276 		8712 of 10000 with 73.76% 	 Time used:  0.00 sec
2023-03-30 17:30:16,279 		8736 of 10000 with 73.75% 	 Time used:  0.00 sec
2023-03-30 17:30:16,281 		8760 of 10000 with 73.74% 	 Time used:  0.00 sec
2023-03-30 17:30:16,283 		8784 of 10000 with 73.76% 	 Time used:  0.00 sec
2023-03-30 17:30:16,285 		8808 of 10000 with 73.77% 	 Time used:  0.00 sec
2023-03-30 17:30:16,287 		8832 of 10000 with 73.74% 	 Time used:  0.00 sec
2023-03-30 17:30:16,290 		8856 of 10000 with 73.71% 	 Time used:  0.00 sec
2023-03-30 17:30:16,292 		8880 of 10000 with 73.74% 	 Time used:  0.00 sec
2023-03-30 17:30:16,294 		8904 of 10000 with 73.74% 	 Time used:  0.00 sec
2023-03-30 17:30:16,296 		8928 of 10000 with 73.78% 	 Time used:  0.00 sec
2023-03-30 17:30:16,299 		8952 of 10000 with 73.72% 	 Time used:  0.00 sec
2023-03-30 17:30:16,301 		8976 of 10000 with 73.71% 	 Time used:  0.00 sec
2023-03-30 17:30:16,303 		9000 of 10000 with 73.69% 	 Time used:  0.00 sec
2023-03-30 17:30:16,305 		9024 of 10000 with 73.71% 	 Time used:  0.00 sec
2023-03-30 17:30:16,307 		9048 of 10000 with 73.67% 	 Time used:  0.00 sec
2023-03-30 17:30:16,310 		9072 of 10000 with 73.68% 	 Time used:  0.00 sec
2023-03-30 17:30:16,312 		9096 of 10000 with 73.67% 	 Time used:  0.00 sec
2023-03-30 17:30:16,314 		9120 of 10000 with 73.71% 	 Time used:  0.00 sec
2023-03-30 17:30:16,316 		9144 of 10000 with 73.69% 	 Time used:  0.00 sec
2023-03-30 17:30:16,318 		9168 of 10000 with 73.71% 	 Time used:  0.00 sec
2023-03-30 17:30:16,321 		9192 of 10000 with 73.76% 	 Time used:  0.00 sec
2023-03-30 17:30:16,323 		9216 of 10000 with 73.80% 	 Time used:  0.00 sec
2023-03-30 17:30:16,325 		9240 of 10000 with 73.79% 	 Time used:  0.00 sec
2023-03-30 17:30:16,327 		9264 of 10000 with 73.80% 	 Time used:  0.00 sec
2023-03-30 17:30:16,329 		9288 of 10000 with 73.79% 	 Time used:  0.00 sec
2023-03-30 17:30:16,332 		9312 of 10000 with 73.75% 	 Time used:  0.00 sec
2023-03-30 17:30:16,334 		9336 of 10000 with 73.79% 	 Time used:  0.00 sec
2023-03-30 17:30:16,336 		9360 of 10000 with 73.78% 	 Time used:  0.00 sec
2023-03-30 17:30:16,338 		9384 of 10000 with 73.75% 	 Time used:  0.00 sec
2023-03-30 17:30:16,340 		9408 of 10000 with 73.78% 	 Time used:  0.00 sec
2023-03-30 17:30:16,343 		9432 of 10000 with 73.74% 	 Time used:  0.00 sec
2023-03-30 17:30:16,345 		9456 of 10000 with 73.69% 	 Time used:  0.00 sec
2023-03-30 17:30:16,347 		9480 of 10000 with 73.67% 	 Time used:  0.00 sec
2023-03-30 17:30:16,349 		9504 of 10000 with 73.70% 	 Time used:  0.00 sec
2023-03-30 17:30:16,352 		9528 of 10000 with 73.67% 	 Time used:  0.00 sec
2023-03-30 17:30:16,354 		9552 of 10000 with 73.68% 	 Time used:  0.00 sec
2023-03-30 17:30:16,356 		9576 of 10000 with 73.68% 	 Time used:  0.00 sec
2023-03-30 17:30:16,358 		9600 of 10000 with 73.73% 	 Time used:  0.00 sec
2023-03-30 17:30:16,360 		9624 of 10000 with 73.74% 	 Time used:  0.00 sec
2023-03-30 17:30:16,363 		9648 of 10000 with 73.73% 	 Time used:  0.00 sec
2023-03-30 17:30:16,365 		9672 of 10000 with 73.77% 	 Time used:  0.00 sec
2023-03-30 17:30:16,367 		9696 of 10000 with 73.78% 	 Time used:  0.00 sec
2023-03-30 17:30:16,369 		9720 of 10000 with 73.80% 	 Time used:  0.00 sec
2023-03-30 17:30:16,371 		9744 of 10000 with 73.75% 	 Time used:  0.00 sec
2023-03-30 17:30:16,374 		9768 of 10000 with 73.71% 	 Time used:  0.00 sec
2023-03-30 17:30:16,376 		9792 of 10000 with 73.69% 	 Time used:  0.00 sec
2023-03-30 17:30:16,378 		9816 of 10000 with 73.68% 	 Time used:  0.00 sec
2023-03-30 17:30:16,380 		9840 of 10000 with 73.64% 	 Time used:  0.00 sec
2023-03-30 17:30:16,382 		9864 of 10000 with 73.63% 	 Time used:  0.00 sec
2023-03-30 17:30:16,385 		9888 of 10000 with 73.65% 	 Time used:  0.00 sec
2023-03-30 17:30:16,387 		9912 of 10000 with 73.64% 	 Time used:  0.00 sec
2023-03-30 17:30:16,389 		9936 of 10000 with 73.65% 	 Time used:  0.00 sec
2023-03-30 17:30:16,391 		9960 of 10000 with 73.67% 	 Time used:  0.00 sec
2023-03-30 17:30:16,394 		9984 of 10000 with 73.68% 	 Time used:  0.00 sec
2023-03-30 17:30:16,396 		10000 of 10000 with 73.67% 	 Time used:  0.00 sec
2023-03-30 17:30:16,396 
2023-03-30 17:30:16,397 			Learning rate: weights:   1.000e-03    
2023-03-30 17:30:16,397 			Last test performance: 73.67%
2023-03-30 17:30:16,397 ----------------
2023-03-30 17:30:16,584   52  =>  0    		Training 486 pattern with 72.08% 	Forward time: 	 0.17 sec
2023-03-30 17:30:16,584 			Loss:    3.152e-02    			Backward time: 	 0.01 sec 
2023-03-30 17:30:16,636 			Learning rate: weights:   1.000e-03    
2023-03-30 17:30:16,636 			Last test performance: 73.67%
2023-03-30 17:30:16,636 ----------------
2023-03-30 17:30:16,899   52  =>  1    		Training 486 pattern with 74.38% 	Forward time: 	 0.25 sec
2023-03-30 17:30:16,899 			Loss:    3.228e-02    			Backward time: 	 0.01 sec 
2023-03-30 17:30:17,016 			Learning rate: weights:   1.000e-03    
2023-03-30 17:30:17,016 			Last test performance: 73.67%
2023-03-30 17:30:17,016 ----------------
2023-03-30 17:30:17,284   52  =>  2    		Training 486 pattern with 70.62% 	Forward time: 	 0.25 sec
2023-03-30 17:30:17,284 			Loss:    3.394e-02    			Backward time: 	 0.01 sec 
2023-03-30 17:30:17,427 			Learning rate: weights:   1.000e-03    
2023-03-30 17:30:17,428 			Last test performance: 73.67%
2023-03-30 17:30:17,428 ----------------
2023-03-30 17:30:17,652   52  =>  3    		Training 486 pattern with 69.17% 	Forward time: 	 0.21 sec
2023-03-30 17:30:17,652 			Loss:    3.559e-02    			Backward time: 	 0.01 sec 
2023-03-30 17:30:17,795 			Learning rate: weights:   1.000e-03    
2023-03-30 17:30:17,795 			Last test performance: 73.67%
2023-03-30 17:30:17,795 ----------------
2023-03-30 17:30:18,076   52  =>  4    		Training 486 pattern with 72.08% 	Forward time: 	 0.26 sec
2023-03-30 17:30:18,076 			Loss:    3.448e-02    			Backward time: 	 0.01 sec 
2023-03-30 17:30:18,198 			Learning rate: weights:   1.000e-03    
2023-03-30 17:30:18,198 			Last test performance: 73.67%
2023-03-30 17:30:18,198 ----------------
2023-03-30 17:30:18,394   52  =>  5    		Training 486 pattern with 71.88% 	Forward time: 	 0.18 sec
2023-03-30 17:30:18,394 			Loss:    3.370e-02    			Backward time: 	 0.01 sec 
2023-03-30 17:30:18,506 			Learning rate: weights:   1.000e-03    
2023-03-30 17:30:18,507 			Last test performance: 73.67%
2023-03-30 17:30:18,507 ----------------
2023-03-30 17:30:18,756   52  =>  6    		Training 486 pattern with 75.62% 	Forward time: 	 0.22 sec
2023-03-30 17:30:18,756 			Loss:    2.941e-02    			Backward time: 	 0.02 sec 
2023-03-30 17:30:18,815 			Learning rate: weights:   1.000e-03    
2023-03-30 17:30:18,815 			Last test performance: 73.67%
2023-03-30 17:30:18,815 ----------------
2023-03-30 17:30:18,975   52  =>  7    		Training 486 pattern with 72.29% 	Forward time: 	 0.13 sec
2023-03-30 17:30:18,975 			Loss:    3.113e-02    			Backward time: 	 0.03 sec 
2023-03-30 17:30:19,078 			Learning rate: weights:   1.000e-03    
2023-03-30 17:30:19,079 			Last test performance: 73.67%
2023-03-30 17:30:19,079 ----------------
2023-03-30 17:30:19,342   52  =>  8    		Training 486 pattern with 72.29% 	Forward time: 	 0.25 sec
2023-03-30 17:30:19,342 			Loss:    3.285e-02    			Backward time: 	 0.01 sec 
2023-03-30 17:30:19,402 			Learning rate: weights:   1.000e-03    
2023-03-30 17:30:19,402 			Last test performance: 73.67%
2023-03-30 17:30:19,402 ----------------
2023-03-30 17:30:19,708   52  =>  9    		Training 486 pattern with 72.71% 	Forward time: 	 0.29 sec
2023-03-30 17:30:19,708 			Loss:    3.342e-02    			Backward time: 	 0.01 sec 
2023-03-30 17:30:19,801 			Learning rate: weights:   1.000e-03    
2023-03-30 17:30:19,801 			Last test performance: 73.67%
2023-03-30 17:30:19,801 ----------------
2023-03-30 17:30:20,062   52  =>  10   		Training 486 pattern with 70.21% 	Forward time: 	 0.24 sec
2023-03-30 17:30:20,062 			Loss:    3.480e-02    			Backward time: 	 0.01 sec 
2023-03-30 17:30:20,182 			Learning rate: weights:   1.000e-03    
2023-03-30 17:30:20,182 			Last test performance: 73.67%
2023-03-30 17:30:20,182 ----------------
2023-03-30 17:30:20,439   52  =>  11   		Training 486 pattern with 71.46% 	Forward time: 	 0.24 sec
2023-03-30 17:30:20,439 			Loss:    3.339e-02    			Backward time: 	 0.01 sec 
2023-03-30 17:30:20,557 			Learning rate: weights:   1.000e-03    
2023-03-30 17:30:20,557 			Last test performance: 73.67%
2023-03-30 17:30:20,557 ----------------
2023-03-30 17:30:20,760   52  =>  12   		Training 486 pattern with 68.96% 	Forward time: 	 0.19 sec
2023-03-30 17:30:20,760 			Loss:    3.704e-02    			Backward time: 	 0.01 sec 
2023-03-30 17:30:20,888 			Learning rate: weights:   1.000e-03    
2023-03-30 17:30:20,888 			Last test performance: 73.67%
2023-03-30 17:30:20,888 ----------------
2023-03-30 17:30:21,154   52  =>  13   		Training 486 pattern with 74.38% 	Forward time: 	 0.25 sec
2023-03-30 17:30:21,155 			Loss:    3.077e-02    			Backward time: 	 0.01 sec 
2023-03-30 17:30:21,354 			Learning rate: weights:   1.000e-03    
2023-03-30 17:30:21,354 			Last test performance: 73.67%
2023-03-30 17:30:21,354 ----------------
2023-03-30 17:30:21,564   52  =>  14   		Training 486 pattern with 70.83% 	Forward time: 	 0.19 sec
2023-03-30 17:30:21,564 			Loss:    3.306e-02    			Backward time: 	 0.01 sec 
2023-03-30 17:30:21,680 			Learning rate: weights:   1.000e-03    
2023-03-30 17:30:21,680 			Last test performance: 73.67%
2023-03-30 17:30:21,680 ----------------
2023-03-30 17:30:21,885   52  =>  15   		Training 486 pattern with 73.96% 	Forward time: 	 0.19 sec
2023-03-30 17:30:21,885 			Loss:    3.346e-02    			Backward time: 	 0.01 sec 
2023-03-30 17:30:21,951 			Learning rate: weights:   1.000e-03    
2023-03-30 17:30:21,951 			Last test performance: 73.67%
2023-03-30 17:30:21,951 ----------------
2023-03-30 17:30:22,249   52  =>  16   		Training 486 pattern with 70.42% 	Forward time: 	 0.28 sec
2023-03-30 17:30:22,249 			Loss:    3.459e-02    			Backward time: 	 0.01 sec 
2023-03-30 17:30:22,364 			Learning rate: weights:   1.000e-03    
2023-03-30 17:30:22,364 			Last test performance: 73.67%
2023-03-30 17:30:22,364 ----------------
2023-03-30 17:30:22,582   52  =>  17   		Training 486 pattern with 73.54% 	Forward time: 	 0.20 sec
2023-03-30 17:30:22,583 			Loss:    3.266e-02    			Backward time: 	 0.01 sec 
2023-03-30 17:30:22,690 			Learning rate: weights:   1.000e-03    
2023-03-30 17:30:22,690 			Last test performance: 73.67%
2023-03-30 17:30:22,690 ----------------
2023-03-30 17:30:22,902   52  =>  18   		Training 486 pattern with 73.54% 	Forward time: 	 0.20 sec
2023-03-30 17:30:22,902 			Loss:    3.203e-02    			Backward time: 	 0.01 sec 
2023-03-30 17:30:23,011 			Learning rate: weights:   1.000e-03    
2023-03-30 17:30:23,011 			Last test performance: 73.67%
2023-03-30 17:30:23,011 ----------------
2023-03-30 17:30:23,222   52  =>  19   		Training 486 pattern with 73.96% 	Forward time: 	 0.19 sec
2023-03-30 17:30:23,222 			Loss:    3.319e-02    			Backward time: 	 0.01 sec 
2023-03-30 17:30:23,282 			Learning rate: weights:   1.000e-03    
2023-03-30 17:30:23,282 			Last test performance: 73.67%
2023-03-30 17:30:23,282 ----------------
2023-03-30 17:30:23,571   52  =>  20   		Training 486 pattern with 74.17% 	Forward time: 	 0.27 sec
2023-03-30 17:30:23,571 			Loss:    3.051e-02    			Backward time: 	 0.01 sec 
2023-03-30 17:30:23,699 			Learning rate: weights:   1.000e-03    
2023-03-30 17:30:23,699 			Last test performance: 73.67%
2023-03-30 17:30:23,699 ----------------
2023-03-30 17:30:23,924   52  =>  21   		Training 486 pattern with 72.08% 	Forward time: 	 0.21 sec
2023-03-30 17:30:23,924 			Loss:    3.307e-02    			Backward time: 	 0.01 sec 
2023-03-30 17:30:24,045 			Learning rate: weights:   1.000e-03    
2023-03-30 17:30:24,045 			Last test performance: 73.67%
2023-03-30 17:30:24,045 ----------------
2023-03-30 17:30:24,316   52  =>  22   		Training 486 pattern with 70.42% 	Forward time: 	 0.25 sec
2023-03-30 17:30:24,316 			Loss:    3.523e-02    			Backward time: 	 0.01 sec 
2023-03-30 17:30:24,445 			Learning rate: weights:   1.000e-03    
2023-03-30 17:30:24,445 			Last test performance: 73.67%
2023-03-30 17:30:24,445 ----------------
2023-03-30 17:30:24,707   52  =>  23   		Training 486 pattern with 76.67% 	Forward time: 	 0.24 sec
2023-03-30 17:30:24,707 			Loss:    2.901e-02    			Backward time: 	 0.01 sec 
2023-03-30 17:30:24,884 			Learning rate: weights:   1.000e-03    
2023-03-30 17:30:24,884 			Last test performance: 73.67%
2023-03-30 17:30:24,884 ----------------
2023-03-30 17:30:25,089   52  =>  24   		Training 486 pattern with 72.92% 	Forward time: 	 0.19 sec
2023-03-30 17:30:25,089 			Loss:    3.288e-02    			Backward time: 	 0.01 sec 
2023-03-30 17:30:25,247 			Learning rate: weights:   1.000e-03    
2023-03-30 17:30:25,247 			Last test performance: 73.67%
2023-03-30 17:30:25,247 ----------------
2023-03-30 17:30:25,467   52  =>  25   		Training 486 pattern with 77.50% 	Forward time: 	 0.19 sec
2023-03-30 17:30:25,467 			Loss:    2.885e-02    			Backward time: 	 0.02 sec 
2023-03-30 17:30:25,514 			Learning rate: weights:   1.000e-03    
2023-03-30 17:30:25,514 			Last test performance: 73.67%
2023-03-30 17:30:25,514 ----------------
2023-03-30 17:30:25,734   52  =>  26   		Training 486 pattern with 71.88% 	Forward time: 	 0.20 sec
2023-03-30 17:30:25,734 			Loss:    3.320e-02    			Backward time: 	 0.01 sec 
2023-03-30 17:30:25,788 			Learning rate: weights:   1.000e-03    
2023-03-30 17:30:25,788 			Last test performance: 73.67%
2023-03-30 17:30:25,788 ----------------
2023-03-30 17:30:26,066   52  =>  27   		Training 486 pattern with 70.00% 	Forward time: 	 0.26 sec
2023-03-30 17:30:26,066 			Loss:    3.601e-02    			Backward time: 	 0.01 sec 
2023-03-30 17:30:26,159 			Learning rate: weights:   1.000e-03    
2023-03-30 17:30:26,159 			Last test performance: 73.67%
2023-03-30 17:30:26,159 ----------------
2023-03-30 17:30:26,428   52  =>  28   		Training 486 pattern with 71.88% 	Forward time: 	 0.25 sec
2023-03-30 17:30:26,428 			Loss:    3.152e-02    			Backward time: 	 0.01 sec 
2023-03-30 17:30:26,528 			Learning rate: weights:   1.000e-03    
2023-03-30 17:30:26,528 			Last test performance: 73.67%
2023-03-30 17:30:26,528 ----------------
2023-03-30 17:30:26,733   52  =>  29   		Training 486 pattern with 70.00% 	Forward time: 	 0.19 sec
2023-03-30 17:30:26,733 			Loss:    3.170e-02    			Backward time: 	 0.01 sec 
2023-03-30 17:30:26,953 			Learning rate: weights:   1.000e-03    
2023-03-30 17:30:26,953 			Last test performance: 73.67%
2023-03-30 17:30:26,953 ----------------
2023-03-30 17:30:27,162   52  =>  30   		Training 486 pattern with 72.50% 	Forward time: 	 0.19 sec
2023-03-30 17:30:27,162 			Loss:    3.305e-02    			Backward time: 	 0.01 sec 
2023-03-30 17:30:27,352 			Learning rate: weights:   1.000e-03    
2023-03-30 17:30:27,352 			Last test performance: 73.67%
2023-03-30 17:30:27,352 ----------------
2023-03-30 17:30:27,630   52  =>  31   		Training 486 pattern with 74.79% 	Forward time: 	 0.26 sec
2023-03-30 17:30:27,630 			Loss:    3.072e-02    			Backward time: 	 0.01 sec 
2023-03-30 17:30:27,775 			Learning rate: weights:   1.000e-03    
2023-03-30 17:30:27,775 			Last test performance: 73.67%
2023-03-30 17:30:27,775 ----------------
2023-03-30 17:30:28,044   52  =>  32   		Training 486 pattern with 71.67% 	Forward time: 	 0.25 sec
2023-03-30 17:30:28,044 			Loss:    3.538e-02    			Backward time: 	 0.01 sec 
2023-03-30 17:30:28,178 			Learning rate: weights:   1.000e-03    
2023-03-30 17:30:28,178 			Last test performance: 73.67%
2023-03-30 17:30:28,178 ----------------
2023-03-30 17:30:28,442   52  =>  33   		Training 486 pattern with 70.62% 	Forward time: 	 0.23 sec
2023-03-30 17:30:28,442 			Loss:    3.546e-02    			Backward time: 	 0.02 sec 
2023-03-30 17:30:28,579 			Learning rate: weights:   1.000e-03    
2023-03-30 17:30:28,579 			Last test performance: 73.67%
2023-03-30 17:30:28,579 ----------------
2023-03-30 17:30:28,776   52  =>  34   		Training 486 pattern with 71.46% 	Forward time: 	 0.18 sec
2023-03-30 17:30:28,776 			Loss:    3.259e-02    			Backward time: 	 0.01 sec 
2023-03-30 17:30:28,879 			Learning rate: weights:   1.000e-03    
2023-03-30 17:30:28,879 			Last test performance: 73.67%
2023-03-30 17:30:28,879 ----------------
2023-03-30 17:30:29,130   52  =>  35   		Training 486 pattern with 74.58% 	Forward time: 	 0.23 sec
2023-03-30 17:30:29,130 			Loss:    3.271e-02    			Backward time: 	 0.01 sec 
2023-03-30 17:30:29,262 			Learning rate: weights:   1.000e-03    
2023-03-30 17:30:29,262 			Last test performance: 73.67%
2023-03-30 17:30:29,262 ----------------
2023-03-30 17:30:29,491   52  =>  36   		Training 486 pattern with 70.62% 	Forward time: 	 0.20 sec
2023-03-30 17:30:29,491 			Loss:    3.624e-02    			Backward time: 	 0.02 sec 
2023-03-30 17:30:29,636 			Learning rate: weights:   1.000e-03    
2023-03-30 17:30:29,636 			Last test performance: 73.67%
2023-03-30 17:30:29,636 ----------------
2023-03-30 17:30:29,846   52  =>  37   		Training 486 pattern with 69.58% 	Forward time: 	 0.19 sec
2023-03-30 17:30:29,846 			Loss:    3.464e-02    			Backward time: 	 0.01 sec 
2023-03-30 17:30:30,052 			Learning rate: weights:   1.000e-03    
2023-03-30 17:30:30,052 			Last test performance: 73.67%
2023-03-30 17:30:30,052 ----------------
2023-03-30 17:30:30,311   52  =>  38   		Training 486 pattern with 70.42% 	Forward time: 	 0.24 sec
2023-03-30 17:30:30,311 			Loss:    3.134e-02    			Backward time: 	 0.01 sec 
2023-03-30 17:30:30,474 			Learning rate: weights:   1.000e-03    
2023-03-30 17:30:30,474 			Last test performance: 73.67%
2023-03-30 17:30:30,475 ----------------
2023-03-30 17:30:30,720   52  =>  39   		Training 486 pattern with 75.00% 	Forward time: 	 0.22 sec
2023-03-30 17:30:30,720 			Loss:    3.112e-02    			Backward time: 	 0.01 sec 
2023-03-30 17:30:30,855 			Learning rate: weights:   1.000e-03    
2023-03-30 17:30:30,855 			Last test performance: 73.67%
2023-03-30 17:30:30,855 ----------------
2023-03-30 17:30:31,057   52  =>  40   		Training 486 pattern with 71.88% 	Forward time: 	 0.18 sec
2023-03-30 17:30:31,057 			Loss:    3.340e-02    			Backward time: 	 0.01 sec 
2023-03-30 17:30:31,145 			Learning rate: weights:   1.000e-03    
2023-03-30 17:30:31,145 			Last test performance: 73.67%
2023-03-30 17:30:31,145 ----------------
2023-03-30 17:30:31,412   52  =>  41   		Training 486 pattern with 74.79% 	Forward time: 	 0.25 sec
2023-03-30 17:30:31,412 			Loss:    2.974e-02    			Backward time: 	 0.01 sec 
2023-03-30 17:30:31,526 			Learning rate: weights:   1.000e-03    
2023-03-30 17:30:31,526 			Last test performance: 73.67%
2023-03-30 17:30:31,526 ----------------
2023-03-30 17:30:31,791   52  =>  42   		Training 486 pattern with 71.88% 	Forward time: 	 0.25 sec
2023-03-30 17:30:31,791 			Loss:    3.264e-02    			Backward time: 	 0.01 sec 
2023-03-30 17:30:31,969 			Learning rate: weights:   1.000e-03    
2023-03-30 17:30:31,969 			Last test performance: 73.67%
2023-03-30 17:30:31,969 ----------------
2023-03-30 17:30:32,186   52  =>  43   		Training 486 pattern with 72.50% 	Forward time: 	 0.20 sec
2023-03-30 17:30:32,186 			Loss:    3.253e-02    			Backward time: 	 0.01 sec 
2023-03-30 17:30:32,400 			Learning rate: weights:   1.000e-03    
2023-03-30 17:30:32,400 			Last test performance: 73.67%
2023-03-30 17:30:32,400 ----------------
2023-03-30 17:30:32,608   52  =>  44   		Training 486 pattern with 72.50% 	Forward time: 	 0.19 sec
2023-03-30 17:30:32,608 			Loss:    3.387e-02    			Backward time: 	 0.01 sec 
2023-03-30 17:30:32,679 			Learning rate: weights:   1.000e-03    
2023-03-30 17:30:32,679 			Last test performance: 73.67%
2023-03-30 17:30:32,679 ----------------
2023-03-30 17:30:32,959   52  =>  45   		Training 486 pattern with 73.96% 	Forward time: 	 0.26 sec
2023-03-30 17:30:32,959 			Loss:    3.298e-02    			Backward time: 	 0.01 sec 
2023-03-30 17:30:33,066 			Learning rate: weights:   1.000e-03    
2023-03-30 17:30:33,067 			Last test performance: 73.67%
2023-03-30 17:30:33,067 ----------------
2023-03-30 17:30:33,285   52  =>  46   		Training 486 pattern with 73.75% 	Forward time: 	 0.20 sec
2023-03-30 17:30:33,285 			Loss:    3.221e-02    			Backward time: 	 0.01 sec 
2023-03-30 17:30:33,420 			Learning rate: weights:   1.000e-03    
2023-03-30 17:30:33,420 			Last test performance: 73.67%
2023-03-30 17:30:33,420 ----------------
2023-03-30 17:30:33,642   52  =>  47   		Training 486 pattern with 72.08% 	Forward time: 	 0.19 sec
2023-03-30 17:30:33,643 			Loss:    3.060e-02    			Backward time: 	 0.02 sec 
2023-03-30 17:30:33,807 			Learning rate: weights:   1.000e-03    
2023-03-30 17:30:33,807 			Last test performance: 73.67%
2023-03-30 17:30:33,807 ----------------
2023-03-30 17:30:34,052   52  =>  48   		Training 486 pattern with 74.58% 	Forward time: 	 0.23 sec
2023-03-30 17:30:34,052 			Loss:    3.053e-02    			Backward time: 	 0.01 sec 
2023-03-30 17:30:34,228 			Learning rate: weights:   1.000e-03    
2023-03-30 17:30:34,228 			Last test performance: 73.67%
2023-03-30 17:30:34,228 ----------------
2023-03-30 17:30:34,513   52  =>  49   		Training 486 pattern with 77.92% 	Forward time: 	 0.27 sec
2023-03-30 17:30:34,513 			Loss:    2.743e-02    			Backward time: 	 0.01 sec 
2023-03-30 17:30:34,660 			Learning rate: weights:   1.000e-03    
2023-03-30 17:30:34,660 			Last test performance: 73.67%
2023-03-30 17:30:34,660 ----------------
2023-03-30 17:30:34,889   52  =>  50   		Training 486 pattern with 71.88% 	Forward time: 	 0.20 sec
2023-03-30 17:30:34,889 			Loss:    3.524e-02    			Backward time: 	 0.02 sec 
2023-03-30 17:30:35,008 			Learning rate: weights:   1.000e-03    
2023-03-30 17:30:35,008 			Last test performance: 73.67%
2023-03-30 17:30:35,008 ----------------
2023-03-30 17:30:35,287   52  =>  51   		Training 486 pattern with 72.71% 	Forward time: 	 0.26 sec
2023-03-30 17:30:35,287 			Loss:    3.289e-02    			Backward time: 	 0.01 sec 
2023-03-30 17:30:35,420 			Learning rate: weights:   1.000e-03    
2023-03-30 17:30:35,421 			Last test performance: 73.67%
2023-03-30 17:30:35,421 ----------------
2023-03-30 17:30:35,667   52  =>  52   		Training 486 pattern with 71.88% 	Forward time: 	 0.22 sec
2023-03-30 17:30:35,667 			Loss:    3.256e-02    			Backward time: 	 0.02 sec 
2023-03-30 17:30:35,837 			Learning rate: weights:   1.000e-03    
2023-03-30 17:30:35,837 			Last test performance: 73.67%
2023-03-30 17:30:35,837 ----------------
2023-03-30 17:30:36,075   52  =>  53   		Training 486 pattern with 73.96% 	Forward time: 	 0.22 sec
2023-03-30 17:30:36,075 			Loss:    2.967e-02    			Backward time: 	 0.01 sec 
2023-03-30 17:30:36,199 			Learning rate: weights:   1.000e-03    
2023-03-30 17:30:36,199 			Last test performance: 73.67%
2023-03-30 17:30:36,199 ----------------
2023-03-30 17:30:36,409   52  =>  54   		Training 486 pattern with 73.54% 	Forward time: 	 0.19 sec
2023-03-30 17:30:36,409 			Loss:    3.022e-02    			Backward time: 	 0.01 sec 
2023-03-30 17:30:36,539 			Learning rate: weights:   1.000e-03    
2023-03-30 17:30:36,540 			Last test performance: 73.67%
2023-03-30 17:30:36,540 ----------------
2023-03-30 17:30:36,742   52  =>  55   		Training 486 pattern with 74.58% 	Forward time: 	 0.19 sec
2023-03-30 17:30:36,743 			Loss:    3.089e-02    			Backward time: 	 0.01 sec 
2023-03-30 17:30:36,866 			Learning rate: weights:   1.000e-03    
2023-03-30 17:30:36,866 			Last test performance: 73.67%
2023-03-30 17:30:36,866 ----------------
2023-03-30 17:30:37,073   52  =>  56   		Training 486 pattern with 74.17% 	Forward time: 	 0.19 sec
2023-03-30 17:30:37,073 			Loss:    3.017e-02    			Backward time: 	 0.01 sec 
2023-03-30 17:30:37,250 			Learning rate: weights:   1.000e-03    
2023-03-30 17:30:37,250 			Last test performance: 73.67%
2023-03-30 17:30:37,251 ----------------
2023-03-30 17:30:37,497   52  =>  57   		Training 486 pattern with 74.17% 	Forward time: 	 0.22 sec
2023-03-30 17:30:37,497 			Loss:    2.948e-02    			Backward time: 	 0.01 sec 
2023-03-30 17:30:37,605 			Learning rate: weights:   1.000e-03    
2023-03-30 17:30:37,605 			Last test performance: 73.67%
2023-03-30 17:30:37,605 ----------------
2023-03-30 17:30:37,783   52  =>  58   		Training 486 pattern with 74.58% 	Forward time: 	 0.15 sec
2023-03-30 17:30:37,783 			Loss:    3.372e-02    			Backward time: 	 0.02 sec 
2023-03-30 17:30:37,902 			Learning rate: weights:   1.000e-03    
2023-03-30 17:30:37,903 			Last test performance: 73.67%
2023-03-30 17:30:37,903 ----------------
2023-03-30 17:30:38,120   52  =>  59   		Training 486 pattern with 75.62% 	Forward time: 	 0.20 sec
2023-03-30 17:30:38,120 			Loss:    2.937e-02    			Backward time: 	 0.01 sec 
2023-03-30 17:30:38,167 			Learning rate: weights:   1.000e-03    
2023-03-30 17:30:38,168 			Last test performance: 73.67%
2023-03-30 17:30:38,168 ----------------
2023-03-30 17:30:38,423   52  =>  60   		Training 486 pattern with 75.00% 	Forward time: 	 0.23 sec
2023-03-30 17:30:38,424 			Loss:    2.992e-02    			Backward time: 	 0.02 sec 
2023-03-30 17:30:38,606 			Learning rate: weights:   1.000e-03    
2023-03-30 17:30:38,606 			Last test performance: 73.67%
2023-03-30 17:30:38,606 ----------------
2023-03-30 17:30:38,883   52  =>  61   		Training 486 pattern with 75.42% 	Forward time: 	 0.26 sec
2023-03-30 17:30:38,883 			Loss:    3.014e-02    			Backward time: 	 0.01 sec 
2023-03-30 17:30:39,011 			Learning rate: weights:   1.000e-03    
2023-03-30 17:30:39,011 			Last test performance: 73.67%
2023-03-30 17:30:39,012 ----------------
2023-03-30 17:30:39,210   52  =>  62   		Training 486 pattern with 74.58% 	Forward time: 	 0.18 sec
2023-03-30 17:30:39,210 			Loss:    2.934e-02    			Backward time: 	 0.01 sec 
2023-03-30 17:30:39,335 			Learning rate: weights:   1.000e-03    
2023-03-30 17:30:39,335 			Last test performance: 73.67%
2023-03-30 17:30:39,335 ----------------
2023-03-30 17:30:39,569   52  =>  63   		Training 486 pattern with 74.58% 	Forward time: 	 0.22 sec
2023-03-30 17:30:39,569 			Loss:    3.241e-02    			Backward time: 	 0.01 sec 
2023-03-30 17:30:39,707 			Learning rate: weights:   1.000e-03    
2023-03-30 17:30:39,707 			Last test performance: 73.67%
2023-03-30 17:30:39,707 ----------------
2023-03-30 17:30:39,987   52  =>  64   		Training 486 pattern with 72.92% 	Forward time: 	 0.26 sec
2023-03-30 17:30:39,987 			Loss:    3.218e-02    			Backward time: 	 0.01 sec 
2023-03-30 17:30:40,142 			Learning rate: weights:   1.000e-03    
2023-03-30 17:30:40,142 			Last test performance: 73.67%
2023-03-30 17:30:40,142 ----------------
2023-03-30 17:30:40,362   52  =>  65   		Training 486 pattern with 74.38% 	Forward time: 	 0.20 sec
2023-03-30 17:30:40,363 			Loss:    3.005e-02    			Backward time: 	 0.01 sec 
2023-03-30 17:30:40,480 			Learning rate: weights:   1.000e-03    
2023-03-30 17:30:40,480 			Last test performance: 73.67%
2023-03-30 17:30:40,480 ----------------
2023-03-30 17:30:40,730   52  =>  66   		Training 486 pattern with 73.33% 	Forward time: 	 0.22 sec
2023-03-30 17:30:40,730 			Loss:    3.146e-02    			Backward time: 	 0.02 sec 
2023-03-30 17:30:40,915 			Learning rate: weights:   1.000e-03    
2023-03-30 17:30:40,915 			Last test performance: 73.67%
2023-03-30 17:30:40,915 ----------------
2023-03-30 17:30:41,215   52  =>  67   		Training 486 pattern with 70.62% 	Forward time: 	 0.28 sec
2023-03-30 17:30:41,215 			Loss:    3.218e-02    			Backward time: 	 0.01 sec 
2023-03-30 17:30:41,321 			Learning rate: weights:   1.000e-03    
2023-03-30 17:30:41,321 			Last test performance: 73.67%
2023-03-30 17:30:41,321 ----------------
2023-03-30 17:30:41,507   52  =>  68   		Training 486 pattern with 73.54% 	Forward time: 	 0.17 sec
2023-03-30 17:30:41,507 			Loss:    3.220e-02    			Backward time: 	 0.01 sec 
2023-03-30 17:30:41,560 			Learning rate: weights:   1.000e-03    
2023-03-30 17:30:41,560 			Last test performance: 73.67%
2023-03-30 17:30:41,560 ----------------
2023-03-30 17:30:41,838   52  =>  69   		Training 486 pattern with 75.83% 	Forward time: 	 0.26 sec
2023-03-30 17:30:41,838 			Loss:    2.825e-02    			Backward time: 	 0.01 sec 
2023-03-30 17:30:41,974 			Learning rate: weights:   1.000e-03    
2023-03-30 17:30:41,974 			Last test performance: 73.67%
2023-03-30 17:30:41,974 ----------------
2023-03-30 17:30:42,222   52  =>  70   		Training 486 pattern with 72.71% 	Forward time: 	 0.23 sec
2023-03-30 17:30:42,222 			Loss:    3.276e-02    			Backward time: 	 0.01 sec 
2023-03-30 17:30:42,325 			Learning rate: weights:   1.000e-03    
2023-03-30 17:30:42,325 			Last test performance: 73.67%
2023-03-30 17:30:42,325 ----------------
2023-03-30 17:30:42,579   52  =>  71   		Training 486 pattern with 73.54% 	Forward time: 	 0.24 sec
2023-03-30 17:30:42,579 			Loss:    3.250e-02    			Backward time: 	 0.01 sec 
2023-03-30 17:30:42,638 			Learning rate: weights:   1.000e-03    
2023-03-30 17:30:42,638 			Last test performance: 73.67%
2023-03-30 17:30:42,638 ----------------
2023-03-30 17:30:42,909   52  =>  72   		Training 486 pattern with 73.54% 	Forward time: 	 0.25 sec
2023-03-30 17:30:42,909 			Loss:    3.191e-02    			Backward time: 	 0.01 sec 
2023-03-30 17:30:43,041 			Learning rate: weights:   1.000e-03    
2023-03-30 17:30:43,041 			Last test performance: 73.67%
2023-03-30 17:30:43,041 ----------------
2023-03-30 17:30:43,323   52  =>  73   		Training 486 pattern with 76.46% 	Forward time: 	 0.26 sec
2023-03-30 17:30:43,323 			Loss:    2.850e-02    			Backward time: 	 0.01 sec 
2023-03-30 17:30:43,435 			Learning rate: weights:   1.000e-03    
2023-03-30 17:30:43,435 			Last test performance: 73.67%
2023-03-30 17:30:43,435 ----------------
2023-03-30 17:30:43,729   52  =>  74   		Training 486 pattern with 71.46% 	Forward time: 	 0.27 sec
2023-03-30 17:30:43,729 			Loss:    3.284e-02    			Backward time: 	 0.02 sec 
2023-03-30 17:30:43,821 			Learning rate: weights:   1.000e-03    
2023-03-30 17:30:43,821 			Last test performance: 73.67%
2023-03-30 17:30:43,821 ----------------
2023-03-30 17:30:44,035   52  =>  75   		Training 486 pattern with 73.75% 	Forward time: 	 0.20 sec
2023-03-30 17:30:44,035 			Loss:    2.943e-02    			Backward time: 	 0.01 sec 
2023-03-30 17:30:44,154 			Learning rate: weights:   1.000e-03    
2023-03-30 17:30:44,155 			Last test performance: 73.67%
2023-03-30 17:30:44,155 ----------------
2023-03-30 17:30:44,424   52  =>  76   		Training 486 pattern with 74.17% 	Forward time: 	 0.25 sec
2023-03-30 17:30:44,425 			Loss:    3.118e-02    			Backward time: 	 0.02 sec 
2023-03-30 17:30:44,467 			Learning rate: weights:   1.000e-03    
2023-03-30 17:30:44,468 			Last test performance: 73.67%
2023-03-30 17:30:44,468 ----------------
2023-03-30 17:30:44,678   52  =>  77   		Training 486 pattern with 75.42% 	Forward time: 	 0.20 sec
2023-03-30 17:30:44,678 			Loss:    3.087e-02    			Backward time: 	 0.01 sec 
2023-03-30 17:30:44,812 			Learning rate: weights:   1.000e-03    
2023-03-30 17:30:44,812 			Last test performance: 73.67%
2023-03-30 17:30:44,812 ----------------
2023-03-30 17:30:44,976   52  =>  78   		Training 486 pattern with 72.50% 	Forward time: 	 0.15 sec
2023-03-30 17:30:44,976 			Loss:    3.292e-02    			Backward time: 	 0.01 sec 
2023-03-30 17:30:45,131 			Learning rate: weights:   1.000e-03    
2023-03-30 17:30:45,131 			Last test performance: 73.67%
2023-03-30 17:30:45,131 ----------------
2023-03-30 17:30:45,335   52  =>  79   		Training 486 pattern with 75.42% 	Forward time: 	 0.19 sec
2023-03-30 17:30:45,335 			Loss:    2.864e-02    			Backward time: 	 0.01 sec 
2023-03-30 17:30:45,457 			Learning rate: weights:   1.000e-03    
2023-03-30 17:30:45,457 			Last test performance: 73.67%
2023-03-30 17:30:45,457 ----------------
2023-03-30 17:30:45,621   52  =>  80   		Training 486 pattern with 73.12% 	Forward time: 	 0.15 sec
2023-03-30 17:30:45,621 			Loss:    3.190e-02    			Backward time: 	 0.01 sec 
2023-03-30 17:30:45,667 			Learning rate: weights:   1.000e-03    
2023-03-30 17:30:45,667 			Last test performance: 73.67%
2023-03-30 17:30:45,667 ----------------
2023-03-30 17:30:45,859   52  =>  81   		Training 486 pattern with 69.79% 	Forward time: 	 0.18 sec
2023-03-30 17:30:45,860 			Loss:    3.211e-02    			Backward time: 	 0.01 sec 
2023-03-30 17:30:46,018 			Learning rate: weights:   1.000e-03    
2023-03-30 17:30:46,018 			Last test performance: 73.67%
2023-03-30 17:30:46,018 ----------------
2023-03-30 17:30:46,265   52  =>  82   		Training 486 pattern with 75.42% 	Forward time: 	 0.23 sec
2023-03-30 17:30:46,265 			Loss:    3.090e-02    			Backward time: 	 0.01 sec 
2023-03-30 17:30:46,371 			Learning rate: weights:   1.000e-03    
2023-03-30 17:30:46,371 			Last test performance: 73.67%
2023-03-30 17:30:46,371 ----------------
2023-03-30 17:30:46,546   52  =>  83   		Training 486 pattern with 73.33% 	Forward time: 	 0.15 sec
2023-03-30 17:30:46,547 			Loss:    3.234e-02    			Backward time: 	 0.02 sec 
2023-03-30 17:30:46,593 			Learning rate: weights:   1.000e-03    
2023-03-30 17:30:46,593 			Last test performance: 73.67%
2023-03-30 17:30:46,593 ----------------
2023-03-30 17:30:46,871   52  =>  84   		Training 486 pattern with 73.12% 	Forward time: 	 0.26 sec
2023-03-30 17:30:46,871 			Loss:    3.459e-02    			Backward time: 	 0.01 sec 
2023-03-30 17:30:46,993 			Learning rate: weights:   1.000e-03    
2023-03-30 17:30:46,993 			Last test performance: 73.67%
2023-03-30 17:30:46,993 ----------------
2023-03-30 17:30:47,276   52  =>  85   		Training 486 pattern with 71.25% 	Forward time: 	 0.26 sec
2023-03-30 17:30:47,276 			Loss:    3.346e-02    			Backward time: 	 0.01 sec 
2023-03-30 17:30:47,365 			Learning rate: weights:   1.000e-03    
2023-03-30 17:30:47,365 			Last test performance: 73.67%
2023-03-30 17:30:47,365 ----------------
2023-03-30 17:30:47,627   52  =>  86   		Training 486 pattern with 72.92% 	Forward time: 	 0.24 sec
2023-03-30 17:30:47,628 			Loss:    3.327e-02    			Backward time: 	 0.01 sec 
2023-03-30 17:30:47,749 			Learning rate: weights:   1.000e-03    
2023-03-30 17:30:47,749 			Last test performance: 73.67%
2023-03-30 17:30:47,749 ----------------
2023-03-30 17:30:48,023   52  =>  87   		Training 486 pattern with 76.04% 	Forward time: 	 0.26 sec
2023-03-30 17:30:48,023 			Loss:    3.083e-02    			Backward time: 	 0.01 sec 
2023-03-30 17:30:48,190 			Learning rate: weights:   1.000e-03    
2023-03-30 17:30:48,190 			Last test performance: 73.67%
2023-03-30 17:30:48,190 ----------------
2023-03-30 17:30:48,455   52  =>  88   		Training 486 pattern with 72.08% 	Forward time: 	 0.24 sec
2023-03-30 17:30:48,455 			Loss:    3.343e-02    			Backward time: 	 0.01 sec 
2023-03-30 17:30:48,576 			Learning rate: weights:   1.000e-03    
2023-03-30 17:30:48,576 			Last test performance: 73.67%
2023-03-30 17:30:48,577 ----------------
2023-03-30 17:30:48,788   52  =>  89   		Training 486 pattern with 74.79% 	Forward time: 	 0.18 sec
2023-03-30 17:30:48,788 			Loss:    3.115e-02    			Backward time: 	 0.03 sec 
2023-03-30 17:30:48,912 			Learning rate: weights:   1.000e-03    
2023-03-30 17:30:48,912 			Last test performance: 73.67%
2023-03-30 17:30:48,912 ----------------
2023-03-30 17:30:49,217   52  =>  90   		Training 486 pattern with 75.83% 	Forward time: 	 0.29 sec
2023-03-30 17:30:49,218 			Loss:    2.975e-02    			Backward time: 	 0.01 sec 
2023-03-30 17:30:49,338 			Learning rate: weights:   1.000e-03    
2023-03-30 17:30:49,338 			Last test performance: 73.67%
2023-03-30 17:30:49,338 ----------------
2023-03-30 17:30:49,621   52  =>  91   		Training 486 pattern with 74.58% 	Forward time: 	 0.26 sec
2023-03-30 17:30:49,621 			Loss:    2.915e-02    			Backward time: 	 0.01 sec 
2023-03-30 17:30:49,675 			Learning rate: weights:   1.000e-03    
2023-03-30 17:30:49,675 			Last test performance: 73.67%
2023-03-30 17:30:49,675 ----------------
2023-03-30 17:30:49,950   52  =>  92   		Training 486 pattern with 68.96% 	Forward time: 	 0.26 sec
2023-03-30 17:30:49,950 			Loss:    3.578e-02    			Backward time: 	 0.01 sec 
2023-03-30 17:30:50,059 			Learning rate: weights:   1.000e-03    
2023-03-30 17:30:50,059 			Last test performance: 73.67%
2023-03-30 17:30:50,059 ----------------
2023-03-30 17:30:50,299   52  =>  93   		Training 486 pattern with 78.12% 	Forward time: 	 0.21 sec
2023-03-30 17:30:50,299 			Loss:    2.566e-02    			Backward time: 	 0.02 sec 
2023-03-30 17:30:50,411 			Learning rate: weights:   1.000e-03    
2023-03-30 17:30:50,411 			Last test performance: 73.67%
2023-03-30 17:30:50,411 ----------------
2023-03-30 17:30:50,596   52  =>  94   		Training 486 pattern with 74.79% 	Forward time: 	 0.17 sec
2023-03-30 17:30:50,596 			Loss:    3.150e-02    			Backward time: 	 0.01 sec 
2023-03-30 17:30:50,726 			Learning rate: weights:   1.000e-03    
2023-03-30 17:30:50,726 			Last test performance: 73.67%
2023-03-30 17:30:50,726 ----------------
2023-03-30 17:30:50,924   52  =>  95   		Training 486 pattern with 76.67% 	Forward time: 	 0.18 sec
2023-03-30 17:30:50,924 			Loss:    2.930e-02    			Backward time: 	 0.02 sec 
2023-03-30 17:30:51,051 			Learning rate: weights:   1.000e-03    
2023-03-30 17:30:51,051 			Last test performance: 73.67%
2023-03-30 17:30:51,051 ----------------
2023-03-30 17:30:51,253   52  =>  96   		Training 486 pattern with 75.83% 	Forward time: 	 0.18 sec
2023-03-30 17:30:51,253 			Loss:    2.902e-02    			Backward time: 	 0.01 sec 
2023-03-30 17:30:51,374 			Learning rate: weights:   1.000e-03    
2023-03-30 17:30:51,374 			Last test performance: 73.67%
2023-03-30 17:30:51,374 ----------------
2023-03-30 17:30:51,586   52  =>  97   		Training 486 pattern with 73.96% 	Forward time: 	 0.19 sec
2023-03-30 17:30:51,586 			Loss:    3.092e-02    			Backward time: 	 0.01 sec 
2023-03-30 17:30:51,713 			Learning rate: weights:   1.000e-03    
2023-03-30 17:30:51,713 			Last test performance: 73.67%
2023-03-30 17:30:51,713 ----------------
2023-03-30 17:30:51,926   52  =>  98   		Training 486 pattern with 74.58% 	Forward time: 	 0.20 sec
2023-03-30 17:30:51,926 			Loss:    3.171e-02    			Backward time: 	 0.01 sec 
2023-03-30 17:30:52,063 			Learning rate: weights:   1.000e-03    
2023-03-30 17:30:52,063 			Last test performance: 73.67%
2023-03-30 17:30:52,063 ----------------
2023-03-30 17:30:52,278   52  =>  99   		Training 486 pattern with 73.33% 	Forward time: 	 0.20 sec
2023-03-30 17:30:52,278 			Loss:    3.356e-02    			Backward time: 	 0.01 sec 
2023-03-30 17:30:52,324 			Learning rate: weights:   1.000e-03    
2023-03-30 17:30:52,324 			Last test performance: 73.67%
2023-03-30 17:30:52,325 ----------------
2023-03-30 17:30:52,592   52  => 100   		Training 486 pattern with 74.79% 	Forward time: 	 0.24 sec
2023-03-30 17:30:52,593 			Loss:    3.069e-02    			Backward time: 	 0.02 sec 
2023-03-30 17:30:52,717 			Learning rate: weights:   1.000e-03    
2023-03-30 17:30:52,717 			Last test performance: 73.67%
2023-03-30 17:30:52,717 ----------------
2023-03-30 17:30:52,927   52  => 101   		Training 486 pattern with 73.54% 	Forward time: 	 0.19 sec
2023-03-30 17:30:52,927 			Loss:    3.149e-02    			Backward time: 	 0.01 sec 
2023-03-30 17:30:52,967 			Learning rate: weights:   1.000e-03    
2023-03-30 17:30:52,967 			Last test performance: 73.67%
2023-03-30 17:30:52,967 ----------------
2023-03-30 17:30:53,191   52  => 102   		Training 486 pattern with 76.88% 	Forward time: 	 0.19 sec
2023-03-30 17:30:53,191 			Loss:    2.793e-02    			Backward time: 	 0.03 sec 
2023-03-30 17:30:53,357 			Learning rate: weights:   1.000e-03    
2023-03-30 17:30:53,357 			Last test performance: 73.67%
2023-03-30 17:30:53,357 ----------------
2023-03-30 17:30:53,580   52  => 103   		Training 486 pattern with 69.17% 	Forward time: 	 0.21 sec
2023-03-30 17:30:53,581 			Loss:    3.324e-02    			Backward time: 	 0.01 sec 
2023-03-30 17:30:53,693 			Learning rate: weights:   1.000e-03    
2023-03-30 17:30:53,693 			Last test performance: 73.67%
2023-03-30 17:30:53,693 ----------------
2023-03-30 17:30:53,800 
2023-03-30 17:30:53,800 Testing:
2023-03-30 17:30:53,804 		24 of 10000 with 83.33% 	 Time used:  0.00 sec
2023-03-30 17:30:53,808 		48 of 10000 with 79.17% 	 Time used:  0.00 sec
2023-03-30 17:30:53,813 		72 of 10000 with 76.39% 	 Time used:  0.00 sec
2023-03-30 17:30:53,817 		96 of 10000 with 78.12% 	 Time used:  0.00 sec
2023-03-30 17:30:53,820 		120 of 10000 with 79.17% 	 Time used:  0.00 sec
2023-03-30 17:30:53,823 		144 of 10000 with 78.47% 	 Time used:  0.00 sec
2023-03-30 17:30:53,825 		168 of 10000 with 75.60% 	 Time used:  0.00 sec
2023-03-30 17:30:53,827 		192 of 10000 with 75.52% 	 Time used:  0.00 sec
2023-03-30 17:30:53,830 		216 of 10000 with 76.39% 	 Time used:  0.00 sec
2023-03-30 17:30:53,832 		240 of 10000 with 75.42% 	 Time used:  0.00 sec
2023-03-30 17:30:53,834 		264 of 10000 with 74.62% 	 Time used:  0.00 sec
2023-03-30 17:30:53,836 		288 of 10000 with 74.31% 	 Time used:  0.00 sec
2023-03-30 17:30:53,839 		312 of 10000 with 74.04% 	 Time used:  0.00 sec
2023-03-30 17:30:53,841 		336 of 10000 with 74.40% 	 Time used:  0.00 sec
2023-03-30 17:30:53,843 		360 of 10000 with 74.17% 	 Time used:  0.00 sec
2023-03-30 17:30:53,845 		384 of 10000 with 74.22% 	 Time used:  0.00 sec
2023-03-30 17:30:53,848 		408 of 10000 with 73.53% 	 Time used:  0.00 sec
2023-03-30 17:30:53,850 		432 of 10000 with 72.69% 	 Time used:  0.00 sec
2023-03-30 17:30:53,852 		456 of 10000 with 73.25% 	 Time used:  0.00 sec
2023-03-30 17:30:53,854 		480 of 10000 with 73.75% 	 Time used:  0.00 sec
2023-03-30 17:30:53,857 		504 of 10000 with 74.21% 	 Time used:  0.00 sec
2023-03-30 17:30:53,859 		528 of 10000 with 74.62% 	 Time used:  0.00 sec
2023-03-30 17:30:53,861 		552 of 10000 with 75.00% 	 Time used:  0.00 sec
2023-03-30 17:30:53,864 		576 of 10000 with 74.83% 	 Time used:  0.00 sec
2023-03-30 17:30:53,866 		600 of 10000 with 75.33% 	 Time used:  0.00 sec
2023-03-30 17:30:53,868 		624 of 10000 with 75.80% 	 Time used:  0.00 sec
2023-03-30 17:30:53,871 		648 of 10000 with 75.77% 	 Time used:  0.00 sec
2023-03-30 17:30:53,873 		672 of 10000 with 75.60% 	 Time used:  0.00 sec
2023-03-30 17:30:53,875 		696 of 10000 with 75.00% 	 Time used:  0.00 sec
2023-03-30 17:30:53,877 		720 of 10000 with 75.14% 	 Time used:  0.00 sec
2023-03-30 17:30:53,879 		744 of 10000 with 74.87% 	 Time used:  0.00 sec
2023-03-30 17:30:53,882 		768 of 10000 with 74.61% 	 Time used:  0.00 sec
2023-03-30 17:30:53,884 		792 of 10000 with 74.75% 	 Time used:  0.00 sec
2023-03-30 17:30:53,886 		816 of 10000 with 74.63% 	 Time used:  0.00 sec
2023-03-30 17:30:53,888 		840 of 10000 with 74.40% 	 Time used:  0.00 sec
2023-03-30 17:30:53,891 		864 of 10000 with 74.42% 	 Time used:  0.00 sec
2023-03-30 17:30:53,893 		888 of 10000 with 74.32% 	 Time used:  0.00 sec
2023-03-30 17:30:53,895 		912 of 10000 with 74.23% 	 Time used:  0.00 sec
2023-03-30 17:30:53,897 		936 of 10000 with 74.25% 	 Time used:  0.00 sec
2023-03-30 17:30:53,900 		960 of 10000 with 74.27% 	 Time used:  0.00 sec
2023-03-30 17:30:53,902 		984 of 10000 with 74.29% 	 Time used:  0.00 sec
2023-03-30 17:30:53,904 		1008 of 10000 with 74.50% 	 Time used:  0.00 sec
2023-03-30 17:30:53,906 		1032 of 10000 with 74.42% 	 Time used:  0.00 sec
2023-03-30 17:30:53,908 		1056 of 10000 with 74.05% 	 Time used:  0.00 sec
2023-03-30 17:30:53,911 		1080 of 10000 with 73.98% 	 Time used:  0.00 sec
2023-03-30 17:30:53,913 		1104 of 10000 with 74.18% 	 Time used:  0.00 sec
2023-03-30 17:30:53,915 		1128 of 10000 with 74.29% 	 Time used:  0.00 sec
2023-03-30 17:30:53,917 		1152 of 10000 with 74.13% 	 Time used:  0.00 sec
2023-03-30 17:30:53,920 		1176 of 10000 with 74.57% 	 Time used:  0.00 sec
2023-03-30 17:30:53,922 		1200 of 10000 with 74.75% 	 Time used:  0.00 sec
2023-03-30 17:30:53,924 		1224 of 10000 with 74.67% 	 Time used:  0.00 sec
2023-03-30 17:30:53,926 		1248 of 10000 with 74.68% 	 Time used:  0.00 sec
2023-03-30 17:30:53,928 		1272 of 10000 with 74.76% 	 Time used:  0.00 sec
2023-03-30 17:30:53,931 		1296 of 10000 with 74.92% 	 Time used:  0.00 sec
2023-03-30 17:30:53,933 		1320 of 10000 with 75.00% 	 Time used:  0.00 sec
2023-03-30 17:30:53,935 		1344 of 10000 with 75.07% 	 Time used:  0.00 sec
2023-03-30 17:30:53,937 		1368 of 10000 with 75.29% 	 Time used:  0.00 sec
2023-03-30 17:30:53,939 		1392 of 10000 with 75.36% 	 Time used:  0.00 sec
2023-03-30 17:30:53,942 		1416 of 10000 with 75.35% 	 Time used:  0.00 sec
2023-03-30 17:30:53,944 		1440 of 10000 with 75.14% 	 Time used:  0.00 sec
2023-03-30 17:30:53,946 		1464 of 10000 with 75.07% 	 Time used:  0.00 sec
2023-03-30 17:30:53,948 		1488 of 10000 with 74.93% 	 Time used:  0.00 sec
2023-03-30 17:30:53,951 		1512 of 10000 with 74.80% 	 Time used:  0.00 sec
2023-03-30 17:30:53,953 		1536 of 10000 with 75.00% 	 Time used:  0.00 sec
2023-03-30 17:30:53,955 		1560 of 10000 with 75.06% 	 Time used:  0.00 sec
2023-03-30 17:30:53,957 		1584 of 10000 with 74.87% 	 Time used:  0.00 sec
2023-03-30 17:30:53,959 		1608 of 10000 with 74.75% 	 Time used:  0.00 sec
2023-03-30 17:30:53,962 		1632 of 10000 with 74.94% 	 Time used:  0.00 sec
2023-03-30 17:30:53,964 		1656 of 10000 with 75.12% 	 Time used:  0.00 sec
2023-03-30 17:30:53,966 		1680 of 10000 with 75.36% 	 Time used:  0.00 sec
2023-03-30 17:30:53,968 		1704 of 10000 with 75.23% 	 Time used:  0.00 sec
2023-03-30 17:30:53,971 		1728 of 10000 with 75.12% 	 Time used:  0.00 sec
2023-03-30 17:30:53,973 		1752 of 10000 with 75.11% 	 Time used:  0.00 sec
2023-03-30 17:30:53,975 		1776 of 10000 with 75.11% 	 Time used:  0.00 sec
2023-03-30 17:30:53,977 		1800 of 10000 with 75.22% 	 Time used:  0.00 sec
2023-03-30 17:30:53,979 		1824 of 10000 with 75.11% 	 Time used:  0.00 sec
2023-03-30 17:30:53,982 		1848 of 10000 with 75.11% 	 Time used:  0.00 sec
2023-03-30 17:30:53,984 		1872 of 10000 with 75.05% 	 Time used:  0.00 sec
2023-03-30 17:30:53,986 		1896 of 10000 with 75.16% 	 Time used:  0.00 sec
2023-03-30 17:30:53,988 		1920 of 10000 with 75.21% 	 Time used:  0.00 sec
2023-03-30 17:30:53,990 		1944 of 10000 with 74.90% 	 Time used:  0.00 sec
2023-03-30 17:30:53,993 		1968 of 10000 with 75.00% 	 Time used:  0.00 sec
2023-03-30 17:30:53,995 		1992 of 10000 with 74.95% 	 Time used:  0.00 sec
2023-03-30 17:30:53,997 		2016 of 10000 with 74.65% 	 Time used:  0.00 sec
2023-03-30 17:30:53,999 		2040 of 10000 with 74.61% 	 Time used:  0.00 sec
2023-03-30 17:30:54,002 		2064 of 10000 with 74.71% 	 Time used:  0.00 sec
2023-03-30 17:30:54,004 		2088 of 10000 with 74.62% 	 Time used:  0.00 sec
2023-03-30 17:30:54,006 		2112 of 10000 with 74.67% 	 Time used:  0.00 sec
2023-03-30 17:30:54,008 		2136 of 10000 with 74.67% 	 Time used:  0.00 sec
2023-03-30 17:30:54,011 		2160 of 10000 with 74.81% 	 Time used:  0.00 sec
2023-03-30 17:30:54,013 		2184 of 10000 with 74.82% 	 Time used:  0.00 sec
2023-03-30 17:30:54,015 		2208 of 10000 with 74.82% 	 Time used:  0.00 sec
2023-03-30 17:30:54,017 		2232 of 10000 with 74.91% 	 Time used:  0.00 sec
2023-03-30 17:30:54,020 		2256 of 10000 with 74.78% 	 Time used:  0.00 sec
2023-03-30 17:30:54,022 		2280 of 10000 with 74.87% 	 Time used:  0.00 sec
2023-03-30 17:30:54,024 		2304 of 10000 with 74.91% 	 Time used:  0.00 sec
2023-03-30 17:30:54,026 		2328 of 10000 with 75.00% 	 Time used:  0.00 sec
2023-03-30 17:30:54,028 		2352 of 10000 with 75.17% 	 Time used:  0.00 sec
2023-03-30 17:30:54,031 		2376 of 10000 with 75.25% 	 Time used:  0.00 sec
2023-03-30 17:30:54,033 		2400 of 10000 with 75.25% 	 Time used:  0.00 sec
2023-03-30 17:30:54,035 		2424 of 10000 with 75.29% 	 Time used:  0.00 sec
2023-03-30 17:30:54,037 		2448 of 10000 with 75.41% 	 Time used:  0.00 sec
2023-03-30 17:30:54,039 		2472 of 10000 with 75.53% 	 Time used:  0.00 sec
2023-03-30 17:30:54,042 		2496 of 10000 with 75.44% 	 Time used:  0.00 sec
2023-03-30 17:30:54,044 		2520 of 10000 with 75.40% 	 Time used:  0.00 sec
2023-03-30 17:30:54,046 		2544 of 10000 with 75.20% 	 Time used:  0.00 sec
2023-03-30 17:30:54,048 		2568 of 10000 with 75.27% 	 Time used:  0.00 sec
2023-03-30 17:30:54,051 		2592 of 10000 with 75.23% 	 Time used:  0.00 sec
2023-03-30 17:30:54,053 		2616 of 10000 with 75.19% 	 Time used:  0.00 sec
2023-03-30 17:30:54,055 		2640 of 10000 with 75.23% 	 Time used:  0.00 sec
2023-03-30 17:30:54,057 		2664 of 10000 with 75.23% 	 Time used:  0.00 sec
2023-03-30 17:30:54,060 		2688 of 10000 with 75.33% 	 Time used:  0.00 sec
2023-03-30 17:30:54,062 		2712 of 10000 with 75.29% 	 Time used:  0.00 sec
2023-03-30 17:30:54,064 		2736 of 10000 with 75.29% 	 Time used:  0.00 sec
2023-03-30 17:30:54,066 		2760 of 10000 with 75.25% 	 Time used:  0.00 sec
2023-03-30 17:30:54,068 		2784 of 10000 with 75.14% 	 Time used:  0.00 sec
2023-03-30 17:30:54,071 		2808 of 10000 with 75.14% 	 Time used:  0.00 sec
2023-03-30 17:30:54,073 		2832 of 10000 with 75.11% 	 Time used:  0.00 sec
2023-03-30 17:30:54,075 		2856 of 10000 with 75.04% 	 Time used:  0.00 sec
2023-03-30 17:30:54,077 		2880 of 10000 with 75.07% 	 Time used:  0.00 sec
2023-03-30 17:30:54,080 		2904 of 10000 with 75.10% 	 Time used:  0.00 sec
2023-03-30 17:30:54,082 		2928 of 10000 with 75.07% 	 Time used:  0.00 sec
2023-03-30 17:30:54,084 		2952 of 10000 with 75.17% 	 Time used:  0.00 sec
2023-03-30 17:30:54,086 		2976 of 10000 with 75.17% 	 Time used:  0.00 sec
2023-03-30 17:30:54,088 		3000 of 10000 with 75.10% 	 Time used:  0.00 sec
2023-03-30 17:30:54,091 		3024 of 10000 with 75.20% 	 Time used:  0.00 sec
2023-03-30 17:30:54,093 		3048 of 10000 with 75.16% 	 Time used:  0.00 sec
2023-03-30 17:30:54,095 		3072 of 10000 with 75.20% 	 Time used:  0.00 sec
2023-03-30 17:30:54,097 		3096 of 10000 with 75.16% 	 Time used:  0.00 sec
2023-03-30 17:30:54,099 		3120 of 10000 with 75.13% 	 Time used:  0.00 sec
2023-03-30 17:30:54,102 		3144 of 10000 with 75.19% 	 Time used:  0.00 sec
2023-03-30 17:30:54,104 		3168 of 10000 with 75.09% 	 Time used:  0.00 sec
2023-03-30 17:30:54,106 		3192 of 10000 with 75.16% 	 Time used:  0.00 sec
2023-03-30 17:30:54,108 		3216 of 10000 with 75.03% 	 Time used:  0.00 sec
2023-03-30 17:30:54,111 		3240 of 10000 with 75.03% 	 Time used:  0.00 sec
2023-03-30 17:30:54,113 		3264 of 10000 with 75.00% 	 Time used:  0.00 sec
2023-03-30 17:30:54,115 		3288 of 10000 with 74.97% 	 Time used:  0.00 sec
2023-03-30 17:30:54,117 		3312 of 10000 with 74.97% 	 Time used:  0.00 sec
2023-03-30 17:30:54,119 		3336 of 10000 with 74.91% 	 Time used:  0.00 sec
2023-03-30 17:30:54,122 		3360 of 10000 with 74.76% 	 Time used:  0.00 sec
2023-03-30 17:30:54,124 		3384 of 10000 with 74.76% 	 Time used:  0.00 sec
2023-03-30 17:30:54,126 		3408 of 10000 with 74.79% 	 Time used:  0.00 sec
2023-03-30 17:30:54,128 		3432 of 10000 with 74.77% 	 Time used:  0.00 sec
2023-03-30 17:30:54,131 		3456 of 10000 with 74.68% 	 Time used:  0.00 sec
2023-03-30 17:30:54,133 		3480 of 10000 with 74.74% 	 Time used:  0.00 sec
2023-03-30 17:30:54,135 		3504 of 10000 with 74.66% 	 Time used:  0.00 sec
2023-03-30 17:30:54,137 		3528 of 10000 with 74.60% 	 Time used:  0.00 sec
2023-03-30 17:30:54,139 		3552 of 10000 with 74.69% 	 Time used:  0.00 sec
2023-03-30 17:30:54,142 		3576 of 10000 with 74.75% 	 Time used:  0.00 sec
2023-03-30 17:30:54,144 		3600 of 10000 with 74.78% 	 Time used:  0.00 sec
2023-03-30 17:30:54,146 		3624 of 10000 with 74.70% 	 Time used:  0.00 sec
2023-03-30 17:30:54,148 		3648 of 10000 with 74.64% 	 Time used:  0.00 sec
2023-03-30 17:30:54,150 		3672 of 10000 with 74.67% 	 Time used:  0.00 sec
2023-03-30 17:30:54,153 		3696 of 10000 with 74.68% 	 Time used:  0.00 sec
2023-03-30 17:30:54,155 		3720 of 10000 with 74.65% 	 Time used:  0.00 sec
2023-03-30 17:30:54,157 		3744 of 10000 with 74.65% 	 Time used:  0.00 sec
2023-03-30 17:30:54,159 		3768 of 10000 with 74.63% 	 Time used:  0.00 sec
2023-03-30 17:30:54,161 		3792 of 10000 with 74.60% 	 Time used:  0.00 sec
2023-03-30 17:30:54,164 		3816 of 10000 with 74.61% 	 Time used:  0.00 sec
2023-03-30 17:30:54,166 		3840 of 10000 with 74.69% 	 Time used:  0.00 sec
2023-03-30 17:30:54,168 		3864 of 10000 with 74.72% 	 Time used:  0.00 sec
2023-03-30 17:30:54,171 		3888 of 10000 with 74.69% 	 Time used:  0.00 sec
2023-03-30 17:30:54,173 		3912 of 10000 with 74.74% 	 Time used:  0.00 sec
2023-03-30 17:30:54,175 		3936 of 10000 with 74.75% 	 Time used:  0.00 sec
2023-03-30 17:30:54,177 		3960 of 10000 with 74.82% 	 Time used:  0.00 sec
2023-03-30 17:30:54,179 		3984 of 10000 with 74.82% 	 Time used:  0.00 sec
2023-03-30 17:30:54,182 		4008 of 10000 with 74.78% 	 Time used:  0.00 sec
2023-03-30 17:30:54,184 		4032 of 10000 with 74.88% 	 Time used:  0.00 sec
2023-03-30 17:30:54,186 		4056 of 10000 with 74.85% 	 Time used:  0.00 sec
2023-03-30 17:30:54,188 		4080 of 10000 with 74.93% 	 Time used:  0.00 sec
2023-03-30 17:30:54,191 		4104 of 10000 with 74.85% 	 Time used:  0.00 sec
2023-03-30 17:30:54,193 		4128 of 10000 with 74.85% 	 Time used:  0.00 sec
2023-03-30 17:30:54,195 		4152 of 10000 with 74.83% 	 Time used:  0.00 sec
2023-03-30 17:30:54,197 		4176 of 10000 with 74.86% 	 Time used:  0.00 sec
2023-03-30 17:30:54,199 		4200 of 10000 with 74.93% 	 Time used:  0.00 sec
2023-03-30 17:30:54,202 		4224 of 10000 with 74.93% 	 Time used:  0.00 sec
2023-03-30 17:30:54,204 		4248 of 10000 with 74.95% 	 Time used:  0.00 sec
2023-03-30 17:30:54,206 		4272 of 10000 with 74.98% 	 Time used:  0.00 sec
2023-03-30 17:30:54,208 		4296 of 10000 with 74.95% 	 Time used:  0.00 sec
2023-03-30 17:30:54,210 		4320 of 10000 with 74.88% 	 Time used:  0.00 sec
2023-03-30 17:30:54,213 		4344 of 10000 with 74.86% 	 Time used:  0.00 sec
2023-03-30 17:30:54,215 		4368 of 10000 with 74.89% 	 Time used:  0.00 sec
2023-03-30 17:30:54,217 		4392 of 10000 with 74.95% 	 Time used:  0.00 sec
2023-03-30 17:30:54,219 		4416 of 10000 with 74.95% 	 Time used:  0.00 sec
2023-03-30 17:30:54,222 		4440 of 10000 with 75.00% 	 Time used:  0.00 sec
2023-03-30 17:30:54,224 		4464 of 10000 with 74.98% 	 Time used:  0.00 sec
2023-03-30 17:30:54,226 		4488 of 10000 with 74.98% 	 Time used:  0.00 sec
2023-03-30 17:30:54,228 		4512 of 10000 with 74.96% 	 Time used:  0.00 sec
2023-03-30 17:30:54,230 		4536 of 10000 with 74.96% 	 Time used:  0.00 sec
2023-03-30 17:30:54,233 		4560 of 10000 with 74.91% 	 Time used:  0.00 sec
2023-03-30 17:30:54,235 		4584 of 10000 with 74.89% 	 Time used:  0.00 sec
2023-03-30 17:30:54,237 		4608 of 10000 with 74.91% 	 Time used:  0.00 sec
2023-03-30 17:30:54,239 		4632 of 10000 with 74.89% 	 Time used:  0.00 sec
2023-03-30 17:30:54,242 		4656 of 10000 with 74.83% 	 Time used:  0.00 sec
2023-03-30 17:30:54,244 		4680 of 10000 with 74.89% 	 Time used:  0.00 sec
2023-03-30 17:30:54,246 		4704 of 10000 with 74.89% 	 Time used:  0.00 sec
2023-03-30 17:30:54,248 		4728 of 10000 with 74.92% 	 Time used:  0.00 sec
2023-03-30 17:30:54,250 		4752 of 10000 with 74.83% 	 Time used:  0.00 sec
2023-03-30 17:30:54,253 		4776 of 10000 with 74.90% 	 Time used:  0.00 sec
2023-03-30 17:30:54,255 		4800 of 10000 with 74.81% 	 Time used:  0.00 sec
2023-03-30 17:30:54,257 		4824 of 10000 with 74.85% 	 Time used:  0.00 sec
2023-03-30 17:30:54,259 		4848 of 10000 with 74.83% 	 Time used:  0.00 sec
2023-03-30 17:30:54,261 		4872 of 10000 with 74.84% 	 Time used:  0.00 sec
2023-03-30 17:30:54,264 		4896 of 10000 with 74.86% 	 Time used:  0.00 sec
2023-03-30 17:30:54,266 		4920 of 10000 with 74.90% 	 Time used:  0.00 sec
2023-03-30 17:30:54,268 		4944 of 10000 with 74.84% 	 Time used:  0.00 sec
2023-03-30 17:30:54,270 		4968 of 10000 with 74.84% 	 Time used:  0.00 sec
2023-03-30 17:30:54,273 		4992 of 10000 with 74.84% 	 Time used:  0.00 sec
2023-03-30 17:30:54,275 		5016 of 10000 with 74.84% 	 Time used:  0.00 sec
2023-03-30 17:30:54,277 		5040 of 10000 with 74.82% 	 Time used:  0.00 sec
2023-03-30 17:30:54,279 		5064 of 10000 with 74.80% 	 Time used:  0.00 sec
2023-03-30 17:30:54,282 		5088 of 10000 with 74.82% 	 Time used:  0.00 sec
2023-03-30 17:30:54,284 		5112 of 10000 with 74.82% 	 Time used:  0.00 sec
2023-03-30 17:30:54,286 		5136 of 10000 with 74.77% 	 Time used:  0.00 sec
2023-03-30 17:30:54,288 		5160 of 10000 with 74.77% 	 Time used:  0.00 sec
2023-03-30 17:30:54,290 		5184 of 10000 with 74.75% 	 Time used:  0.00 sec
2023-03-30 17:30:54,293 		5208 of 10000 with 74.65% 	 Time used:  0.00 sec
2023-03-30 17:30:54,295 		5232 of 10000 with 74.60% 	 Time used:  0.00 sec
2023-03-30 17:30:54,297 		5256 of 10000 with 74.64% 	 Time used:  0.00 sec
2023-03-30 17:30:54,299 		5280 of 10000 with 74.73% 	 Time used:  0.00 sec
2023-03-30 17:30:54,301 		5304 of 10000 with 74.72% 	 Time used:  0.00 sec
2023-03-30 17:30:54,304 		5328 of 10000 with 74.74% 	 Time used:  0.00 sec
2023-03-30 17:30:54,306 		5352 of 10000 with 74.74% 	 Time used:  0.00 sec
2023-03-30 17:30:54,308 		5376 of 10000 with 74.74% 	 Time used:  0.00 sec
2023-03-30 17:30:54,310 		5400 of 10000 with 74.72% 	 Time used:  0.00 sec
2023-03-30 17:30:54,313 		5424 of 10000 with 74.71% 	 Time used:  0.00 sec
2023-03-30 17:30:54,315 		5448 of 10000 with 74.71% 	 Time used:  0.00 sec
2023-03-30 17:30:54,317 		5472 of 10000 with 74.71% 	 Time used:  0.00 sec
2023-03-30 17:30:54,319 		5496 of 10000 with 74.71% 	 Time used:  0.00 sec
2023-03-30 17:30:54,321 		5520 of 10000 with 74.75% 	 Time used:  0.00 sec
2023-03-30 17:30:54,324 		5544 of 10000 with 74.80% 	 Time used:  0.00 sec
2023-03-30 17:30:54,326 		5568 of 10000 with 74.78% 	 Time used:  0.00 sec
2023-03-30 17:30:54,328 		5592 of 10000 with 74.82% 	 Time used:  0.00 sec
2023-03-30 17:30:54,330 		5616 of 10000 with 74.82% 	 Time used:  0.00 sec
2023-03-30 17:30:54,333 		5640 of 10000 with 74.84% 	 Time used:  0.00 sec
2023-03-30 17:30:54,335 		5664 of 10000 with 74.81% 	 Time used:  0.00 sec
2023-03-30 17:30:54,337 		5688 of 10000 with 74.81% 	 Time used:  0.00 sec
2023-03-30 17:30:54,339 		5712 of 10000 with 74.84% 	 Time used:  0.00 sec
2023-03-30 17:30:54,341 		5736 of 10000 with 74.84% 	 Time used:  0.00 sec
2023-03-30 17:30:54,344 		5760 of 10000 with 74.84% 	 Time used:  0.00 sec
2023-03-30 17:30:54,346 		5784 of 10000 with 74.88% 	 Time used:  0.00 sec
2023-03-30 17:30:54,348 		5808 of 10000 with 74.88% 	 Time used:  0.00 sec
2023-03-30 17:30:54,350 		5832 of 10000 with 74.85% 	 Time used:  0.00 sec
2023-03-30 17:30:54,353 		5856 of 10000 with 74.88% 	 Time used:  0.00 sec
2023-03-30 17:30:54,355 		5880 of 10000 with 74.93% 	 Time used:  0.00 sec
2023-03-30 17:30:54,357 		5904 of 10000 with 74.86% 	 Time used:  0.00 sec
2023-03-30 17:30:54,359 		5928 of 10000 with 74.85% 	 Time used:  0.00 sec
2023-03-30 17:30:54,361 		5952 of 10000 with 74.90% 	 Time used:  0.00 sec
2023-03-30 17:30:54,364 		5976 of 10000 with 74.88% 	 Time used:  0.00 sec
2023-03-30 17:30:54,366 		6000 of 10000 with 74.82% 	 Time used:  0.00 sec
2023-03-30 17:30:54,368 		6024 of 10000 with 74.80% 	 Time used:  0.00 sec
2023-03-30 17:30:54,370 		6048 of 10000 with 74.82% 	 Time used:  0.00 sec
2023-03-30 17:30:54,372 		6072 of 10000 with 74.80% 	 Time used:  0.00 sec
2023-03-30 17:30:54,375 		6096 of 10000 with 74.84% 	 Time used:  0.00 sec
2023-03-30 17:30:54,377 		6120 of 10000 with 74.90% 	 Time used:  0.00 sec
2023-03-30 17:30:54,379 		6144 of 10000 with 74.90% 	 Time used:  0.00 sec
2023-03-30 17:30:54,381 		6168 of 10000 with 74.89% 	 Time used:  0.00 sec
2023-03-30 17:30:54,384 		6192 of 10000 with 74.85% 	 Time used:  0.00 sec
2023-03-30 17:30:54,386 		6216 of 10000 with 74.84% 	 Time used:  0.00 sec
2023-03-30 17:30:54,388 		6240 of 10000 with 74.87% 	 Time used:  0.00 sec
2023-03-30 17:30:54,391 		6264 of 10000 with 74.89% 	 Time used:  0.00 sec
2023-03-30 17:30:54,393 		6288 of 10000 with 74.92% 	 Time used:  0.00 sec
2023-03-30 17:30:54,395 		6312 of 10000 with 74.97% 	 Time used:  0.00 sec
2023-03-30 17:30:54,397 		6336 of 10000 with 75.00% 	 Time used:  0.00 sec
2023-03-30 17:30:54,399 		6360 of 10000 with 75.05% 	 Time used:  0.00 sec
2023-03-30 17:30:54,402 		6384 of 10000 with 74.97% 	 Time used:  0.00 sec
2023-03-30 17:30:54,404 		6408 of 10000 with 74.97% 	 Time used:  0.00 sec
2023-03-30 17:30:54,406 		6432 of 10000 with 74.97% 	 Time used:  0.00 sec
2023-03-30 17:30:54,408 		6456 of 10000 with 74.95% 	 Time used:  0.00 sec
2023-03-30 17:30:54,411 		6480 of 10000 with 74.97% 	 Time used:  0.00 sec
2023-03-30 17:30:54,413 		6504 of 10000 with 74.92% 	 Time used:  0.00 sec
2023-03-30 17:30:54,415 		6528 of 10000 with 74.95% 	 Time used:  0.00 sec
2023-03-30 17:30:54,417 		6552 of 10000 with 74.97% 	 Time used:  0.00 sec
2023-03-30 17:30:54,419 		6576 of 10000 with 74.98% 	 Time used:  0.00 sec
2023-03-30 17:30:54,422 		6600 of 10000 with 74.98% 	 Time used:  0.00 sec
2023-03-30 17:30:54,424 		6624 of 10000 with 75.03% 	 Time used:  0.00 sec
2023-03-30 17:30:54,426 		6648 of 10000 with 75.05% 	 Time used:  0.00 sec
2023-03-30 17:30:54,428 		6672 of 10000 with 75.06% 	 Time used:  0.00 sec
2023-03-30 17:30:54,431 		6696 of 10000 with 75.04% 	 Time used:  0.00 sec
2023-03-30 17:30:54,433 		6720 of 10000 with 75.03% 	 Time used:  0.00 sec
2023-03-30 17:30:54,435 		6744 of 10000 with 75.03% 	 Time used:  0.00 sec
2023-03-30 17:30:54,437 		6768 of 10000 with 74.99% 	 Time used:  0.00 sec
2023-03-30 17:30:54,440 		6792 of 10000 with 74.96% 	 Time used:  0.00 sec
2023-03-30 17:30:54,442 		6816 of 10000 with 74.99% 	 Time used:  0.00 sec
2023-03-30 17:30:54,444 		6840 of 10000 with 75.01% 	 Time used:  0.00 sec
2023-03-30 17:30:54,446 		6864 of 10000 with 75.00% 	 Time used:  0.00 sec
2023-03-30 17:30:54,448 		6888 of 10000 with 74.93% 	 Time used:  0.00 sec
2023-03-30 17:30:54,451 		6912 of 10000 with 74.93% 	 Time used:  0.00 sec
2023-03-30 17:30:54,453 		6936 of 10000 with 74.84% 	 Time used:  0.00 sec
2023-03-30 17:30:54,455 		6960 of 10000 with 74.83% 	 Time used:  0.00 sec
2023-03-30 17:30:54,457 		6984 of 10000 with 74.80% 	 Time used:  0.00 sec
2023-03-30 17:30:54,460 		7008 of 10000 with 74.74% 	 Time used:  0.00 sec
2023-03-30 17:30:54,462 		7032 of 10000 with 74.72% 	 Time used:  0.00 sec
2023-03-30 17:30:54,464 		7056 of 10000 with 74.69% 	 Time used:  0.00 sec
2023-03-30 17:30:54,466 		7080 of 10000 with 74.72% 	 Time used:  0.00 sec
2023-03-30 17:30:54,469 		7104 of 10000 with 74.68% 	 Time used:  0.00 sec
2023-03-30 17:30:54,471 		7128 of 10000 with 74.66% 	 Time used:  0.00 sec
2023-03-30 17:30:54,473 		7152 of 10000 with 74.65% 	 Time used:  0.00 sec
2023-03-30 17:30:54,475 		7176 of 10000 with 74.67% 	 Time used:  0.00 sec
2023-03-30 17:30:54,477 		7200 of 10000 with 74.69% 	 Time used:  0.00 sec
2023-03-30 17:30:54,480 		7224 of 10000 with 74.68% 	 Time used:  0.00 sec
2023-03-30 17:30:54,482 		7248 of 10000 with 74.67% 	 Time used:  0.00 sec
2023-03-30 17:30:54,484 		7272 of 10000 with 74.68% 	 Time used:  0.00 sec
2023-03-30 17:30:54,486 		7296 of 10000 with 74.66% 	 Time used:  0.00 sec
2023-03-30 17:30:54,489 		7320 of 10000 with 74.69% 	 Time used:  0.00 sec
2023-03-30 17:30:54,491 		7344 of 10000 with 74.75% 	 Time used:  0.00 sec
2023-03-30 17:30:54,493 		7368 of 10000 with 74.78% 	 Time used:  0.00 sec
2023-03-30 17:30:54,495 		7392 of 10000 with 74.80% 	 Time used:  0.00 sec
2023-03-30 17:30:54,498 		7416 of 10000 with 74.76% 	 Time used:  0.00 sec
2023-03-30 17:30:54,500 		7440 of 10000 with 74.77% 	 Time used:  0.00 sec
2023-03-30 17:30:54,502 		7464 of 10000 with 74.73% 	 Time used:  0.00 sec
2023-03-30 17:30:54,504 		7488 of 10000 with 74.79% 	 Time used:  0.00 sec
2023-03-30 17:30:54,506 		7512 of 10000 with 74.79% 	 Time used:  0.00 sec
2023-03-30 17:30:54,509 		7536 of 10000 with 74.80% 	 Time used:  0.00 sec
2023-03-30 17:30:54,511 		7560 of 10000 with 74.80% 	 Time used:  0.00 sec
2023-03-30 17:30:54,513 		7584 of 10000 with 74.82% 	 Time used:  0.00 sec
2023-03-30 17:30:54,515 		7608 of 10000 with 74.82% 	 Time used:  0.00 sec
2023-03-30 17:30:54,518 		7632 of 10000 with 74.83% 	 Time used:  0.00 sec
2023-03-30 17:30:54,520 		7656 of 10000 with 74.86% 	 Time used:  0.00 sec
2023-03-30 17:30:54,522 		7680 of 10000 with 74.84% 	 Time used:  0.00 sec
2023-03-30 17:30:54,524 		7704 of 10000 with 74.86% 	 Time used:  0.00 sec
2023-03-30 17:30:54,526 		7728 of 10000 with 74.90% 	 Time used:  0.00 sec
2023-03-30 17:30:54,529 		7752 of 10000 with 74.90% 	 Time used:  0.00 sec
2023-03-30 17:30:54,531 		7776 of 10000 with 74.92% 	 Time used:  0.00 sec
2023-03-30 17:30:54,533 		7800 of 10000 with 74.90% 	 Time used:  0.00 sec
2023-03-30 17:30:54,535 		7824 of 10000 with 74.88% 	 Time used:  0.00 sec
2023-03-30 17:30:54,538 		7848 of 10000 with 74.86% 	 Time used:  0.00 sec
2023-03-30 17:30:54,540 		7872 of 10000 with 74.85% 	 Time used:  0.00 sec
2023-03-30 17:30:54,542 		7896 of 10000 with 74.87% 	 Time used:  0.00 sec
2023-03-30 17:30:54,544 		7920 of 10000 with 74.87% 	 Time used:  0.00 sec
2023-03-30 17:30:54,546 		7944 of 10000 with 74.91% 	 Time used:  0.00 sec
2023-03-30 17:30:54,549 		7968 of 10000 with 74.87% 	 Time used:  0.00 sec
2023-03-30 17:30:54,551 		7992 of 10000 with 74.84% 	 Time used:  0.00 sec
2023-03-30 17:30:54,553 		8016 of 10000 with 74.86% 	 Time used:  0.00 sec
2023-03-30 17:30:54,555 		8040 of 10000 with 74.86% 	 Time used:  0.00 sec
2023-03-30 17:30:54,558 		8064 of 10000 with 74.86% 	 Time used:  0.00 sec
2023-03-30 17:30:54,560 		8088 of 10000 with 74.86% 	 Time used:  0.00 sec
2023-03-30 17:30:54,562 		8112 of 10000 with 74.86% 	 Time used:  0.00 sec
2023-03-30 17:30:54,564 		8136 of 10000 with 74.83% 	 Time used:  0.00 sec
2023-03-30 17:30:54,566 		8160 of 10000 with 74.84% 	 Time used:  0.00 sec
2023-03-30 17:30:54,569 		8184 of 10000 with 74.83% 	 Time used:  0.00 sec
2023-03-30 17:30:54,571 		8208 of 10000 with 74.83% 	 Time used:  0.00 sec
2023-03-30 17:30:54,573 		8232 of 10000 with 74.83% 	 Time used:  0.00 sec
2023-03-30 17:30:54,575 		8256 of 10000 with 74.83% 	 Time used:  0.00 sec
2023-03-30 17:30:54,578 		8280 of 10000 with 74.83% 	 Time used:  0.00 sec
2023-03-30 17:30:54,580 		8304 of 10000 with 74.80% 	 Time used:  0.00 sec
2023-03-30 17:30:54,582 		8328 of 10000 with 74.75% 	 Time used:  0.00 sec
2023-03-30 17:30:54,584 		8352 of 10000 with 74.76% 	 Time used:  0.00 sec
2023-03-30 17:30:54,586 		8376 of 10000 with 74.75% 	 Time used:  0.00 sec
2023-03-30 17:30:54,589 		8400 of 10000 with 74.77% 	 Time used:  0.00 sec
2023-03-30 17:30:54,591 		8424 of 10000 with 74.75% 	 Time used:  0.00 sec
2023-03-30 17:30:54,593 		8448 of 10000 with 74.74% 	 Time used:  0.00 sec
2023-03-30 17:30:54,595 		8472 of 10000 with 74.73% 	 Time used:  0.00 sec
2023-03-30 17:30:54,598 		8496 of 10000 with 74.72% 	 Time used:  0.00 sec
2023-03-30 17:30:54,600 		8520 of 10000 with 74.78% 	 Time used:  0.00 sec
2023-03-30 17:30:54,602 		8544 of 10000 with 74.74% 	 Time used:  0.00 sec
2023-03-30 17:30:54,604 		8568 of 10000 with 74.73% 	 Time used:  0.00 sec
2023-03-30 17:30:54,606 		8592 of 10000 with 74.72% 	 Time used:  0.00 sec
2023-03-30 17:30:54,609 		8616 of 10000 with 74.74% 	 Time used:  0.00 sec
2023-03-30 17:30:54,611 		8640 of 10000 with 74.69% 	 Time used:  0.00 sec
2023-03-30 17:30:54,613 		8664 of 10000 with 74.64% 	 Time used:  0.00 sec
2023-03-30 17:30:54,616 		8688 of 10000 with 74.64% 	 Time used:  0.00 sec
2023-03-30 17:30:54,618 		8712 of 10000 with 74.62% 	 Time used:  0.00 sec
2023-03-30 17:30:54,620 		8736 of 10000 with 74.62% 	 Time used:  0.00 sec
2023-03-30 17:30:54,622 		8760 of 10000 with 74.61% 	 Time used:  0.00 sec
2023-03-30 17:30:54,624 		8784 of 10000 with 74.66% 	 Time used:  0.00 sec
2023-03-30 17:30:54,627 		8808 of 10000 with 74.66% 	 Time used:  0.00 sec
2023-03-30 17:30:54,629 		8832 of 10000 with 74.65% 	 Time used:  0.00 sec
2023-03-30 17:30:54,631 		8856 of 10000 with 74.64% 	 Time used:  0.00 sec
2023-03-30 17:30:54,633 		8880 of 10000 with 74.65% 	 Time used:  0.00 sec
2023-03-30 17:30:54,635 		8904 of 10000 with 74.65% 	 Time used:  0.00 sec
2023-03-30 17:30:54,638 		8928 of 10000 with 74.69% 	 Time used:  0.00 sec
2023-03-30 17:30:54,640 		8952 of 10000 with 74.63% 	 Time used:  0.00 sec
2023-03-30 17:30:54,642 		8976 of 10000 with 74.63% 	 Time used:  0.00 sec
2023-03-30 17:30:54,644 		9000 of 10000 with 74.62% 	 Time used:  0.00 sec
2023-03-30 17:30:54,647 		9024 of 10000 with 74.61% 	 Time used:  0.00 sec
2023-03-30 17:30:54,649 		9048 of 10000 with 74.57% 	 Time used:  0.00 sec
2023-03-30 17:30:54,651 		9072 of 10000 with 74.55% 	 Time used:  0.00 sec
2023-03-30 17:30:54,653 		9096 of 10000 with 74.55% 	 Time used:  0.00 sec
2023-03-30 17:30:54,656 		9120 of 10000 with 74.57% 	 Time used:  0.00 sec
2023-03-30 17:30:54,658 		9144 of 10000 with 74.56% 	 Time used:  0.00 sec
2023-03-30 17:30:54,660 		9168 of 10000 with 74.60% 	 Time used:  0.00 sec
2023-03-30 17:30:54,662 		9192 of 10000 with 74.65% 	 Time used:  0.00 sec
2023-03-30 17:30:54,665 		9216 of 10000 with 74.69% 	 Time used:  0.00 sec
2023-03-30 17:30:54,667 		9240 of 10000 with 74.66% 	 Time used:  0.00 sec
2023-03-30 17:30:54,669 		9264 of 10000 with 74.64% 	 Time used:  0.00 sec
2023-03-30 17:30:54,671 		9288 of 10000 with 74.64% 	 Time used:  0.00 sec
2023-03-30 17:30:54,674 		9312 of 10000 with 74.60% 	 Time used:  0.00 sec
2023-03-30 17:30:54,676 		9336 of 10000 with 74.61% 	 Time used:  0.00 sec
2023-03-30 17:30:54,678 		9360 of 10000 with 74.60% 	 Time used:  0.00 sec
2023-03-30 17:30:54,680 		9384 of 10000 with 74.57% 	 Time used:  0.00 sec
2023-03-30 17:30:54,683 		9408 of 10000 with 74.60% 	 Time used:  0.00 sec
2023-03-30 17:30:54,685 		9432 of 10000 with 74.59% 	 Time used:  0.00 sec
2023-03-30 17:30:54,687 		9456 of 10000 with 74.56% 	 Time used:  0.00 sec
2023-03-30 17:30:54,689 		9480 of 10000 with 74.56% 	 Time used:  0.00 sec
2023-03-30 17:30:54,692 		9504 of 10000 with 74.58% 	 Time used:  0.00 sec
2023-03-30 17:30:54,694 		9528 of 10000 with 74.56% 	 Time used:  0.00 sec
2023-03-30 17:30:54,696 		9552 of 10000 with 74.59% 	 Time used:  0.00 sec
2023-03-30 17:30:54,698 		9576 of 10000 with 74.57% 	 Time used:  0.00 sec
2023-03-30 17:30:54,701 		9600 of 10000 with 74.60% 	 Time used:  0.00 sec
2023-03-30 17:30:54,703 		9624 of 10000 with 74.61% 	 Time used:  0.00 sec
2023-03-30 17:30:54,705 		9648 of 10000 with 74.60% 	 Time used:  0.00 sec
2023-03-30 17:30:54,707 		9672 of 10000 with 74.64% 	 Time used:  0.00 sec
2023-03-30 17:30:54,709 		9696 of 10000 with 74.66% 	 Time used:  0.00 sec
2023-03-30 17:30:54,712 		9720 of 10000 with 74.69% 	 Time used:  0.00 sec
2023-03-30 17:30:54,714 		9744 of 10000 with 74.68% 	 Time used:  0.00 sec
2023-03-30 17:30:54,716 		9768 of 10000 with 74.65% 	 Time used:  0.00 sec
2023-03-30 17:30:54,718 		9792 of 10000 with 74.65% 	 Time used:  0.00 sec
2023-03-30 17:30:54,721 		9816 of 10000 with 74.64% 	 Time used:  0.00 sec
2023-03-30 17:30:54,723 		9840 of 10000 with 74.60% 	 Time used:  0.00 sec
2023-03-30 17:30:54,725 		9864 of 10000 with 74.58% 	 Time used:  0.00 sec
2023-03-30 17:30:54,728 		9888 of 10000 with 74.60% 	 Time used:  0.00 sec
2023-03-30 17:30:54,730 		9912 of 10000 with 74.59% 	 Time used:  0.00 sec
2023-03-30 17:30:54,732 		9936 of 10000 with 74.59% 	 Time used:  0.00 sec
2023-03-30 17:30:54,734 		9960 of 10000 with 74.61% 	 Time used:  0.00 sec
2023-03-30 17:30:54,737 		9984 of 10000 with 74.57% 	 Time used:  0.00 sec
2023-03-30 17:30:54,739 		10000 of 10000 with 74.56% 	 Time used:  0.00 sec
2023-03-30 17:30:54,739 
2023-03-30 17:30:54,740 			Learning rate: weights:   1.000e-03    
2023-03-30 17:30:54,740 			Last test performance: 74.56%
2023-03-30 17:30:54,740 ----------------
2023-03-30 17:30:54,864   53  =>  0    		Training 486 pattern with 73.12% 	Forward time: 	 0.11 sec
2023-03-30 17:30:54,864 			Loss:    3.351e-02    			Backward time: 	 0.01 sec 
2023-03-30 17:30:54,912 			Learning rate: weights:   1.000e-03    
2023-03-30 17:30:54,912 			Last test performance: 74.56%
2023-03-30 17:30:54,912 ----------------
2023-03-30 17:30:55,080   53  =>  1    		Training 486 pattern with 72.50% 	Forward time: 	 0.16 sec
2023-03-30 17:30:55,080 			Loss:    3.059e-02    			Backward time: 	 0.01 sec 
2023-03-30 17:30:55,186 			Learning rate: weights:   1.000e-03    
2023-03-30 17:30:55,186 			Last test performance: 74.56%
2023-03-30 17:30:55,186 ----------------
2023-03-30 17:30:55,350   53  =>  2    		Training 486 pattern with 73.12% 	Forward time: 	 0.15 sec
2023-03-30 17:30:55,350 			Loss:    3.424e-02    			Backward time: 	 0.01 sec 
2023-03-30 17:30:55,505 			Learning rate: weights:   1.000e-03    
2023-03-30 17:30:55,505 			Last test performance: 74.56%
2023-03-30 17:30:55,505 ----------------
2023-03-30 17:30:55,718   53  =>  3    		Training 486 pattern with 75.21% 	Forward time: 	 0.19 sec
2023-03-30 17:30:55,718 			Loss:    3.054e-02    			Backward time: 	 0.01 sec 
2023-03-30 17:30:55,780 			Learning rate: weights:   1.000e-03    
2023-03-30 17:30:55,780 			Last test performance: 74.56%
2023-03-30 17:30:55,780 ----------------
2023-03-30 17:30:56,065   53  =>  4    		Training 486 pattern with 71.88% 	Forward time: 	 0.27 sec
2023-03-30 17:30:56,065 			Loss:    3.116e-02    			Backward time: 	 0.01 sec 
2023-03-30 17:30:56,183 			Learning rate: weights:   1.000e-03    
2023-03-30 17:30:56,183 			Last test performance: 74.56%
2023-03-30 17:30:56,183 ----------------
2023-03-30 17:30:56,403   53  =>  5    		Training 486 pattern with 77.08% 	Forward time: 	 0.20 sec
2023-03-30 17:30:56,403 			Loss:    2.856e-02    			Backward time: 	 0.01 sec 
2023-03-30 17:30:56,523 			Learning rate: weights:   1.000e-03    
2023-03-30 17:30:56,523 			Last test performance: 74.56%
2023-03-30 17:30:56,523 ----------------
2023-03-30 17:30:56,787   53  =>  6    		Training 486 pattern with 75.62% 	Forward time: 	 0.24 sec
2023-03-30 17:30:56,787 			Loss:    2.886e-02    			Backward time: 	 0.01 sec 
2023-03-30 17:30:56,938 			Learning rate: weights:   1.000e-03    
2023-03-30 17:30:56,938 			Last test performance: 74.56%
2023-03-30 17:30:56,938 ----------------
2023-03-30 17:30:57,216   53  =>  7    		Training 486 pattern with 77.92% 	Forward time: 	 0.25 sec
2023-03-30 17:30:57,216 			Loss:    2.986e-02    			Backward time: 	 0.02 sec 
2023-03-30 17:30:57,335 			Learning rate: weights:   1.000e-03    
2023-03-30 17:30:57,335 			Last test performance: 74.56%
2023-03-30 17:30:57,335 ----------------
2023-03-30 17:30:57,539   53  =>  8    		Training 486 pattern with 74.17% 	Forward time: 	 0.18 sec
2023-03-30 17:30:57,539 			Loss:    3.094e-02    			Backward time: 	 0.02 sec 
2023-03-30 17:30:57,658 			Learning rate: weights:   1.000e-03    
2023-03-30 17:30:57,658 			Last test performance: 74.56%
2023-03-30 17:30:57,658 ----------------
2023-03-30 17:30:57,865   53  =>  9    		Training 486 pattern with 75.83% 	Forward time: 	 0.19 sec
2023-03-30 17:30:57,865 			Loss:    2.898e-02    			Backward time: 	 0.01 sec 
2023-03-30 17:30:57,973 			Learning rate: weights:   1.000e-03    
2023-03-30 17:30:57,973 			Last test performance: 74.56%
2023-03-30 17:30:57,974 ----------------
2023-03-30 17:30:58,180   53  =>  10   		Training 486 pattern with 74.17% 	Forward time: 	 0.19 sec
2023-03-30 17:30:58,180 			Loss:    2.998e-02    			Backward time: 	 0.01 sec 
2023-03-30 17:30:58,222 			Learning rate: weights:   1.000e-03    
2023-03-30 17:30:58,222 			Last test performance: 74.56%
2023-03-30 17:30:58,222 ----------------
2023-03-30 17:30:58,479   53  =>  11   		Training 486 pattern with 71.67% 	Forward time: 	 0.24 sec
2023-03-30 17:30:58,479 			Loss:    3.045e-02    			Backward time: 	 0.01 sec 
2023-03-30 17:30:58,582 			Learning rate: weights:   1.000e-03    
2023-03-30 17:30:58,583 			Last test performance: 74.56%
2023-03-30 17:30:58,583 ----------------
2023-03-30 17:30:58,876   53  =>  12   		Training 486 pattern with 76.25% 	Forward time: 	 0.27 sec
2023-03-30 17:30:58,876 			Loss:    2.938e-02    			Backward time: 	 0.01 sec 
2023-03-30 17:30:58,922 			Learning rate: weights:   1.000e-03    
2023-03-30 17:30:58,922 			Last test performance: 74.56%
2023-03-30 17:30:58,922 ----------------
2023-03-30 17:30:59,151   53  =>  13   		Training 486 pattern with 73.33% 	Forward time: 	 0.20 sec
2023-03-30 17:30:59,151 			Loss:    2.881e-02    			Backward time: 	 0.02 sec 
2023-03-30 17:30:59,299 			Learning rate: weights:   1.000e-03    
2023-03-30 17:30:59,299 			Last test performance: 74.56%
2023-03-30 17:30:59,299 ----------------
2023-03-30 17:30:59,496   53  =>  14   		Training 486 pattern with 71.88% 	Forward time: 	 0.17 sec
2023-03-30 17:30:59,496 			Loss:    3.326e-02    			Backward time: 	 0.02 sec 
2023-03-30 17:30:59,621 			Learning rate: weights:   1.000e-03    
2023-03-30 17:30:59,621 			Last test performance: 74.56%
2023-03-30 17:30:59,621 ----------------
2023-03-30 17:30:59,846   53  =>  15   		Training 486 pattern with 75.42% 	Forward time: 	 0.21 sec
2023-03-30 17:30:59,846 			Loss:    2.930e-02    			Backward time: 	 0.01 sec 
2023-03-30 17:31:00,006 			Learning rate: weights:   1.000e-03    
2023-03-30 17:31:00,006 			Last test performance: 74.56%
2023-03-30 17:31:00,006 ----------------
2023-03-30 17:31:00,206   53  =>  16   		Training 486 pattern with 75.62% 	Forward time: 	 0.18 sec
2023-03-30 17:31:00,206 			Loss:    3.066e-02    			Backward time: 	 0.01 sec 
2023-03-30 17:31:00,316 			Learning rate: weights:   1.000e-03    
2023-03-30 17:31:00,316 			Last test performance: 74.56%
2023-03-30 17:31:00,316 ----------------
2023-03-30 17:31:00,515   53  =>  17   		Training 486 pattern with 77.71% 	Forward time: 	 0.18 sec
2023-03-30 17:31:00,515 			Loss:    2.821e-02    			Backward time: 	 0.01 sec 
2023-03-30 17:31:00,575 			Learning rate: weights:   1.000e-03    
2023-03-30 17:31:00,575 			Last test performance: 74.56%
2023-03-30 17:31:00,575 ----------------
2023-03-30 17:31:00,789   53  =>  18   		Training 486 pattern with 77.71% 	Forward time: 	 0.19 sec
2023-03-30 17:31:00,789 			Loss:    3.003e-02    			Backward time: 	 0.02 sec 
2023-03-30 17:31:00,856 			Learning rate: weights:   1.000e-03    
2023-03-30 17:31:00,856 			Last test performance: 74.56%
2023-03-30 17:31:00,856 ----------------
2023-03-30 17:31:01,050   53  =>  19   		Training 486 pattern with 73.96% 	Forward time: 	 0.18 sec
2023-03-30 17:31:01,050 			Loss:    3.182e-02    			Backward time: 	 0.01 sec 
2023-03-30 17:31:01,169 			Learning rate: weights:   1.000e-03    
2023-03-30 17:31:01,169 			Last test performance: 74.56%
2023-03-30 17:31:01,169 ----------------
2023-03-30 17:31:01,353   53  =>  20   		Training 486 pattern with 76.67% 	Forward time: 	 0.17 sec
2023-03-30 17:31:01,353 			Loss:    2.732e-02    			Backward time: 	 0.01 sec 
2023-03-30 17:31:01,404 			Learning rate: weights:   1.000e-03    
2023-03-30 17:31:01,404 			Last test performance: 74.56%
2023-03-30 17:31:01,404 ----------------
2023-03-30 17:31:01,565   53  =>  21   		Training 486 pattern with 72.71% 	Forward time: 	 0.15 sec
2023-03-30 17:31:01,565 			Loss:    3.080e-02    			Backward time: 	 0.01 sec 
2023-03-30 17:31:01,673 			Learning rate: weights:   1.000e-03    
2023-03-30 17:31:01,674 			Last test performance: 74.56%
2023-03-30 17:31:01,674 ----------------
2023-03-30 17:31:01,950   53  =>  22   		Training 486 pattern with 72.08% 	Forward time: 	 0.26 sec
2023-03-30 17:31:01,950 			Loss:    3.233e-02    			Backward time: 	 0.01 sec 
2023-03-30 17:31:02,108 			Learning rate: weights:   1.000e-03    
2023-03-30 17:31:02,108 			Last test performance: 74.56%
2023-03-30 17:31:02,108 ----------------
2023-03-30 17:31:02,377   53  =>  23   		Training 486 pattern with 73.96% 	Forward time: 	 0.25 sec
2023-03-30 17:31:02,377 			Loss:    3.082e-02    			Backward time: 	 0.01 sec 
2023-03-30 17:31:02,492 			Learning rate: weights:   1.000e-03    
2023-03-30 17:31:02,492 			Last test performance: 74.56%
2023-03-30 17:31:02,492 ----------------
2023-03-30 17:31:02,765   53  =>  24   		Training 486 pattern with 72.08% 	Forward time: 	 0.25 sec
2023-03-30 17:31:02,765 			Loss:    3.213e-02    			Backward time: 	 0.01 sec 
2023-03-30 17:31:02,885 			Learning rate: weights:   1.000e-03    
2023-03-30 17:31:02,885 			Last test performance: 74.56%
2023-03-30 17:31:02,885 ----------------
2023-03-30 17:31:03,073   53  =>  25   		Training 486 pattern with 74.58% 	Forward time: 	 0.18 sec
2023-03-30 17:31:03,073 			Loss:    3.013e-02    			Backward time: 	 0.01 sec 
2023-03-30 17:31:03,181 			Learning rate: weights:   1.000e-03    
2023-03-30 17:31:03,181 			Last test performance: 74.56%
2023-03-30 17:31:03,181 ----------------
2023-03-30 17:31:03,379   53  =>  26   		Training 486 pattern with 71.46% 	Forward time: 	 0.18 sec
2023-03-30 17:31:03,379 			Loss:    3.303e-02    			Backward time: 	 0.01 sec 
2023-03-30 17:31:03,488 			Learning rate: weights:   1.000e-03    
2023-03-30 17:31:03,488 			Last test performance: 74.56%
2023-03-30 17:31:03,488 ----------------
2023-03-30 17:31:03,653   53  =>  27   		Training 486 pattern with 73.33% 	Forward time: 	 0.15 sec
2023-03-30 17:31:03,653 			Loss:    3.284e-02    			Backward time: 	 0.01 sec 
2023-03-30 17:31:03,818 			Learning rate: weights:   1.000e-03    
2023-03-30 17:31:03,818 			Last test performance: 74.56%
2023-03-30 17:31:03,818 ----------------
2023-03-30 17:31:04,074   53  =>  28   		Training 486 pattern with 74.79% 	Forward time: 	 0.23 sec
2023-03-30 17:31:04,074 			Loss:    3.182e-02    			Backward time: 	 0.02 sec 
2023-03-30 17:31:04,191 			Learning rate: weights:   1.000e-03    
2023-03-30 17:31:04,191 			Last test performance: 74.56%
2023-03-30 17:31:04,191 ----------------
2023-03-30 17:31:04,376   53  =>  29   		Training 486 pattern with 73.75% 	Forward time: 	 0.17 sec
2023-03-30 17:31:04,376 			Loss:    2.966e-02    			Backward time: 	 0.01 sec 
2023-03-30 17:31:04,525 			Learning rate: weights:   1.000e-03    
2023-03-30 17:31:04,525 			Last test performance: 74.56%
2023-03-30 17:31:04,525 ----------------
2023-03-30 17:31:04,744   53  =>  30   		Training 486 pattern with 74.17% 	Forward time: 	 0.20 sec
2023-03-30 17:31:04,745 			Loss:    3.156e-02    			Backward time: 	 0.01 sec 
2023-03-30 17:31:04,903 			Learning rate: weights:   1.000e-03    
2023-03-30 17:31:04,903 			Last test performance: 74.56%
2023-03-30 17:31:04,903 ----------------
2023-03-30 17:31:05,111   53  =>  31   		Training 486 pattern with 71.88% 	Forward time: 	 0.19 sec
2023-03-30 17:31:05,111 			Loss:    3.216e-02    			Backward time: 	 0.01 sec 
2023-03-30 17:31:05,225 			Learning rate: weights:   1.000e-03    
2023-03-30 17:31:05,225 			Last test performance: 74.56%
2023-03-30 17:31:05,225 ----------------
2023-03-30 17:31:05,502   53  =>  32   		Training 486 pattern with 70.83% 	Forward time: 	 0.26 sec
2023-03-30 17:31:05,502 			Loss:    3.202e-02    			Backward time: 	 0.01 sec 
2023-03-30 17:31:05,544 			Learning rate: weights:   1.000e-03    
2023-03-30 17:31:05,544 			Last test performance: 74.56%
2023-03-30 17:31:05,544 ----------------
2023-03-30 17:31:05,784   53  =>  33   		Training 486 pattern with 72.08% 	Forward time: 	 0.21 sec
2023-03-30 17:31:05,784 			Loss:    3.118e-02    			Backward time: 	 0.02 sec 
2023-03-30 17:31:05,903 			Learning rate: weights:   1.000e-03    
2023-03-30 17:31:05,904 			Last test performance: 74.56%
2023-03-30 17:31:05,904 ----------------
2023-03-30 17:31:06,100   53  =>  34   		Training 486 pattern with 71.46% 	Forward time: 	 0.18 sec
2023-03-30 17:31:06,100 			Loss:    3.478e-02    			Backward time: 	 0.01 sec 
2023-03-30 17:31:06,224 			Learning rate: weights:   1.000e-03    
2023-03-30 17:31:06,224 			Last test performance: 74.56%
2023-03-30 17:31:06,224 ----------------
2023-03-30 17:31:06,439   53  =>  35   		Training 486 pattern with 74.38% 	Forward time: 	 0.20 sec
2023-03-30 17:31:06,439 			Loss:    3.085e-02    			Backward time: 	 0.01 sec 
2023-03-30 17:31:06,549 			Learning rate: weights:   1.000e-03    
2023-03-30 17:31:06,549 			Last test performance: 74.56%
2023-03-30 17:31:06,549 ----------------
2023-03-30 17:31:06,797   53  =>  36   		Training 486 pattern with 77.29% 	Forward time: 	 0.22 sec
2023-03-30 17:31:06,797 			Loss:    2.953e-02    			Backward time: 	 0.02 sec 
2023-03-30 17:31:07,020 			Learning rate: weights:   1.000e-03    
2023-03-30 17:31:07,021 			Last test performance: 74.56%
2023-03-30 17:31:07,021 ----------------
2023-03-30 17:31:07,238   53  =>  37   		Training 486 pattern with 72.29% 	Forward time: 	 0.20 sec
2023-03-30 17:31:07,238 			Loss:    3.253e-02    			Backward time: 	 0.01 sec 
2023-03-30 17:31:07,345 			Learning rate: weights:   1.000e-03    
2023-03-30 17:31:07,345 			Last test performance: 74.56%
2023-03-30 17:31:07,346 ----------------
2023-03-30 17:31:07,552   53  =>  38   		Training 486 pattern with 71.67% 	Forward time: 	 0.19 sec
2023-03-30 17:31:07,552 			Loss:    3.418e-02    			Backward time: 	 0.01 sec 
2023-03-30 17:31:07,697 			Learning rate: weights:   1.000e-03    
2023-03-30 17:31:07,697 			Last test performance: 74.56%
2023-03-30 17:31:07,697 ----------------
2023-03-30 17:31:07,978   53  =>  39   		Training 486 pattern with 73.96% 	Forward time: 	 0.26 sec
2023-03-30 17:31:07,978 			Loss:    3.006e-02    			Backward time: 	 0.01 sec 
2023-03-30 17:31:08,098 			Learning rate: weights:   1.000e-03    
2023-03-30 17:31:08,098 			Last test performance: 74.56%
2023-03-30 17:31:08,098 ----------------
2023-03-30 17:31:08,291   53  =>  40   		Training 486 pattern with 73.96% 	Forward time: 	 0.18 sec
2023-03-30 17:31:08,291 			Loss:    3.097e-02    			Backward time: 	 0.01 sec 
2023-03-30 17:31:08,449 			Learning rate: weights:   1.000e-03    
2023-03-30 17:31:08,449 			Last test performance: 74.56%
2023-03-30 17:31:08,449 ----------------
2023-03-30 17:31:08,696   53  =>  41   		Training 486 pattern with 71.67% 	Forward time: 	 0.23 sec
2023-03-30 17:31:08,696 			Loss:    3.287e-02    			Backward time: 	 0.01 sec 
2023-03-30 17:31:08,815 			Learning rate: weights:   1.000e-03    
2023-03-30 17:31:08,815 			Last test performance: 74.56%
2023-03-30 17:31:08,815 ----------------
2023-03-30 17:31:09,090   53  =>  42   		Training 486 pattern with 74.38% 	Forward time: 	 0.26 sec
2023-03-30 17:31:09,090 			Loss:    2.959e-02    			Backward time: 	 0.01 sec 
2023-03-30 17:31:09,213 			Learning rate: weights:   1.000e-03    
2023-03-30 17:31:09,213 			Last test performance: 74.56%
2023-03-30 17:31:09,213 ----------------
2023-03-30 17:31:09,502   53  =>  43   		Training 486 pattern with 76.25% 	Forward time: 	 0.27 sec
2023-03-30 17:31:09,502 			Loss:    3.026e-02    			Backward time: 	 0.01 sec 
2023-03-30 17:31:09,620 			Learning rate: weights:   1.000e-03    
2023-03-30 17:31:09,620 			Last test performance: 74.56%
2023-03-30 17:31:09,620 ----------------
2023-03-30 17:31:09,905   53  =>  44   		Training 486 pattern with 76.46% 	Forward time: 	 0.26 sec
2023-03-30 17:31:09,905 			Loss:    2.799e-02    			Backward time: 	 0.01 sec 
2023-03-30 17:31:10,021 			Learning rate: weights:   1.000e-03    
2023-03-30 17:31:10,021 			Last test performance: 74.56%
2023-03-30 17:31:10,022 ----------------
2023-03-30 17:31:10,213   53  =>  45   		Training 486 pattern with 72.71% 	Forward time: 	 0.17 sec
2023-03-30 17:31:10,213 			Loss:    3.455e-02    			Backward time: 	 0.01 sec 
2023-03-30 17:31:10,315 			Learning rate: weights:   1.000e-03    
2023-03-30 17:31:10,316 			Last test performance: 74.56%
2023-03-30 17:31:10,316 ----------------
2023-03-30 17:31:10,526   53  =>  46   		Training 486 pattern with 72.71% 	Forward time: 	 0.19 sec
2023-03-30 17:31:10,526 			Loss:    3.361e-02    			Backward time: 	 0.01 sec 
2023-03-30 17:31:10,666 			Learning rate: weights:   1.000e-03    
2023-03-30 17:31:10,666 			Last test performance: 74.56%
2023-03-30 17:31:10,666 ----------------
2023-03-30 17:31:10,872   53  =>  47   		Training 486 pattern with 77.08% 	Forward time: 	 0.19 sec
2023-03-30 17:31:10,872 			Loss:    2.947e-02    			Backward time: 	 0.01 sec 
2023-03-30 17:31:11,005 			Learning rate: weights:   1.000e-03    
2023-03-30 17:31:11,005 			Last test performance: 74.56%
2023-03-30 17:31:11,005 ----------------
2023-03-30 17:31:11,278   53  =>  48   		Training 486 pattern with 72.92% 	Forward time: 	 0.25 sec
2023-03-30 17:31:11,278 			Loss:    3.246e-02    			Backward time: 	 0.01 sec 
2023-03-30 17:31:11,389 			Learning rate: weights:   1.000e-03    
2023-03-30 17:31:11,389 			Last test performance: 74.56%
2023-03-30 17:31:11,389 ----------------
2023-03-30 17:31:11,597   53  =>  49   		Training 486 pattern with 73.54% 	Forward time: 	 0.19 sec
2023-03-30 17:31:11,597 			Loss:    2.966e-02    			Backward time: 	 0.01 sec 
2023-03-30 17:31:11,800 			Learning rate: weights:   1.000e-03    
2023-03-30 17:31:11,800 			Last test performance: 74.56%
2023-03-30 17:31:11,800 ----------------
2023-03-30 17:31:11,986   53  =>  50   		Training 486 pattern with 75.00% 	Forward time: 	 0.17 sec
2023-03-30 17:31:11,986 			Loss:    2.906e-02    			Backward time: 	 0.01 sec 
2023-03-30 17:31:12,030 			Learning rate: weights:   1.000e-03    
2023-03-30 17:31:12,031 			Last test performance: 74.56%
2023-03-30 17:31:12,031 ----------------
2023-03-30 17:31:12,275   53  =>  51   		Training 486 pattern with 73.54% 	Forward time: 	 0.22 sec
2023-03-30 17:31:12,275 			Loss:    3.210e-02    			Backward time: 	 0.01 sec 
2023-03-30 17:31:12,340 			Learning rate: weights:   1.000e-03    
2023-03-30 17:31:12,340 			Last test performance: 74.56%
2023-03-30 17:31:12,340 ----------------
2023-03-30 17:31:12,547   53  =>  52   		Training 486 pattern with 77.92% 	Forward time: 	 0.19 sec
2023-03-30 17:31:12,547 			Loss:    2.666e-02    			Backward time: 	 0.01 sec 
2023-03-30 17:31:12,651 			Learning rate: weights:   1.000e-03    
2023-03-30 17:31:12,651 			Last test performance: 74.56%
2023-03-30 17:31:12,651 ----------------
2023-03-30 17:31:12,926   53  =>  53   		Training 486 pattern with 75.62% 	Forward time: 	 0.25 sec
2023-03-30 17:31:12,926 			Loss:    2.983e-02    			Backward time: 	 0.01 sec 
2023-03-30 17:31:13,065 			Learning rate: weights:   1.000e-03    
2023-03-30 17:31:13,065 			Last test performance: 74.56%
2023-03-30 17:31:13,065 ----------------
2023-03-30 17:31:13,359   53  =>  54   		Training 486 pattern with 72.29% 	Forward time: 	 0.27 sec
2023-03-30 17:31:13,359 			Loss:    3.166e-02    			Backward time: 	 0.01 sec 
2023-03-30 17:31:13,500 			Learning rate: weights:   1.000e-03    
2023-03-30 17:31:13,500 			Last test performance: 74.56%
2023-03-30 17:31:13,500 ----------------
2023-03-30 17:31:13,689   53  =>  55   		Training 486 pattern with 76.04% 	Forward time: 	 0.17 sec
2023-03-30 17:31:13,689 			Loss:    2.686e-02    			Backward time: 	 0.01 sec 
2023-03-30 17:31:13,793 			Learning rate: weights:   1.000e-03    
2023-03-30 17:31:13,793 			Last test performance: 74.56%
2023-03-30 17:31:13,793 ----------------
2023-03-30 17:31:13,997   53  =>  56   		Training 486 pattern with 69.17% 	Forward time: 	 0.19 sec
2023-03-30 17:31:13,997 			Loss:    3.525e-02    			Backward time: 	 0.01 sec 
2023-03-30 17:31:14,098 			Learning rate: weights:   1.000e-03    
2023-03-30 17:31:14,098 			Last test performance: 74.56%
2023-03-30 17:31:14,098 ----------------
2023-03-30 17:31:14,293   53  =>  57   		Training 486 pattern with 74.38% 	Forward time: 	 0.18 sec
2023-03-30 17:31:14,293 			Loss:    3.298e-02    			Backward time: 	 0.01 sec 
2023-03-30 17:31:14,331 			Learning rate: weights:   1.000e-03    
2023-03-30 17:31:14,331 			Last test performance: 74.56%
2023-03-30 17:31:14,331 ----------------
2023-03-30 17:31:14,541   53  =>  58   		Training 486 pattern with 74.38% 	Forward time: 	 0.19 sec
2023-03-30 17:31:14,541 			Loss:    3.235e-02    			Backward time: 	 0.01 sec 
2023-03-30 17:31:14,695 			Learning rate: weights:   1.000e-03    
2023-03-30 17:31:14,695 			Last test performance: 74.56%
2023-03-30 17:31:14,695 ----------------
2023-03-30 17:31:14,910   53  =>  59   		Training 486 pattern with 73.54% 	Forward time: 	 0.20 sec
2023-03-30 17:31:14,910 			Loss:    3.203e-02    			Backward time: 	 0.01 sec 
2023-03-30 17:31:15,047 			Learning rate: weights:   1.000e-03    
2023-03-30 17:31:15,047 			Last test performance: 74.56%
2023-03-30 17:31:15,047 ----------------
2023-03-30 17:31:15,253   53  =>  60   		Training 486 pattern with 72.08% 	Forward time: 	 0.19 sec
2023-03-30 17:31:15,253 			Loss:    3.210e-02    			Backward time: 	 0.01 sec 
2023-03-30 17:31:15,369 			Learning rate: weights:   1.000e-03    
2023-03-30 17:31:15,369 			Last test performance: 74.56%
2023-03-30 17:31:15,369 ----------------
2023-03-30 17:31:15,604   53  =>  61   		Training 486 pattern with 72.92% 	Forward time: 	 0.21 sec
2023-03-30 17:31:15,604 			Loss:    3.130e-02    			Backward time: 	 0.02 sec 
2023-03-30 17:31:15,653 			Learning rate: weights:   1.000e-03    
2023-03-30 17:31:15,653 			Last test performance: 74.56%
2023-03-30 17:31:15,653 ----------------
2023-03-30 17:31:15,935   53  =>  62   		Training 486 pattern with 73.54% 	Forward time: 	 0.26 sec
2023-03-30 17:31:15,935 			Loss:    3.214e-02    			Backward time: 	 0.01 sec 
2023-03-30 17:31:16,055 			Learning rate: weights:   1.000e-03    
2023-03-30 17:31:16,055 			Last test performance: 74.56%
2023-03-30 17:31:16,055 ----------------
2023-03-30 17:31:16,313   53  =>  63   		Training 486 pattern with 73.96% 	Forward time: 	 0.24 sec
2023-03-30 17:31:16,313 			Loss:    3.071e-02    			Backward time: 	 0.01 sec 
2023-03-30 17:31:16,431 			Learning rate: weights:   1.000e-03    
2023-03-30 17:31:16,431 			Last test performance: 74.56%
2023-03-30 17:31:16,431 ----------------
2023-03-30 17:31:16,638   53  =>  64   		Training 486 pattern with 73.12% 	Forward time: 	 0.19 sec
2023-03-30 17:31:16,638 			Loss:    3.103e-02    			Backward time: 	 0.01 sec 
2023-03-30 17:31:16,841 			Learning rate: weights:   1.000e-03    
2023-03-30 17:31:16,841 			Last test performance: 74.56%
2023-03-30 17:31:16,841 ----------------
2023-03-30 17:31:17,057   53  =>  65   		Training 486 pattern with 75.21% 	Forward time: 	 0.20 sec
2023-03-30 17:31:17,057 			Loss:    3.097e-02    			Backward time: 	 0.01 sec 
2023-03-30 17:31:17,180 			Learning rate: weights:   1.000e-03    
2023-03-30 17:31:17,180 			Last test performance: 74.56%
2023-03-30 17:31:17,180 ----------------
2023-03-30 17:31:17,469   53  =>  66   		Training 486 pattern with 73.33% 	Forward time: 	 0.27 sec
2023-03-30 17:31:17,469 			Loss:    3.289e-02    			Backward time: 	 0.01 sec 
2023-03-30 17:31:17,593 			Learning rate: weights:   1.000e-03    
2023-03-30 17:31:17,593 			Last test performance: 74.56%
2023-03-30 17:31:17,593 ----------------
2023-03-30 17:31:17,823   53  =>  67   		Training 486 pattern with 74.17% 	Forward time: 	 0.21 sec
2023-03-30 17:31:17,823 			Loss:    3.030e-02    			Backward time: 	 0.01 sec 
2023-03-30 17:31:17,939 			Learning rate: weights:   1.000e-03    
2023-03-30 17:31:17,939 			Last test performance: 74.56%
2023-03-30 17:31:17,939 ----------------
2023-03-30 17:31:18,205   53  =>  68   		Training 486 pattern with 71.67% 	Forward time: 	 0.25 sec
2023-03-30 17:31:18,205 			Loss:    3.416e-02    			Backward time: 	 0.01 sec 
2023-03-30 17:31:18,329 			Learning rate: weights:   1.000e-03    
2023-03-30 17:31:18,330 			Last test performance: 74.56%
2023-03-30 17:31:18,330 ----------------
2023-03-30 17:31:18,540   53  =>  69   		Training 486 pattern with 76.04% 	Forward time: 	 0.19 sec
2023-03-30 17:31:18,541 			Loss:    2.994e-02    			Backward time: 	 0.01 sec 
2023-03-30 17:31:18,657 			Learning rate: weights:   1.000e-03    
2023-03-30 17:31:18,657 			Last test performance: 74.56%
2023-03-30 17:31:18,657 ----------------
2023-03-30 17:31:18,869   53  =>  70   		Training 486 pattern with 69.38% 	Forward time: 	 0.19 sec
2023-03-30 17:31:18,869 			Loss:    3.647e-02    			Backward time: 	 0.01 sec 
2023-03-30 17:31:18,936 			Learning rate: weights:   1.000e-03    
2023-03-30 17:31:18,936 			Last test performance: 74.56%
2023-03-30 17:31:18,936 ----------------
2023-03-30 17:31:19,174   53  =>  71   		Training 486 pattern with 73.12% 	Forward time: 	 0.21 sec
2023-03-30 17:31:19,174 			Loss:    3.155e-02    			Backward time: 	 0.02 sec 
2023-03-30 17:31:19,293 			Learning rate: weights:   1.000e-03    
2023-03-30 17:31:19,293 			Last test performance: 74.56%
2023-03-30 17:31:19,293 ----------------
2023-03-30 17:31:19,525   53  =>  72   		Training 486 pattern with 71.04% 	Forward time: 	 0.21 sec
2023-03-30 17:31:19,525 			Loss:    3.360e-02    			Backward time: 	 0.01 sec 
2023-03-30 17:31:19,656 			Learning rate: weights:   1.000e-03    
2023-03-30 17:31:19,656 			Last test performance: 74.56%
2023-03-30 17:31:19,656 ----------------
2023-03-30 17:31:19,853   53  =>  73   		Training 486 pattern with 73.12% 	Forward time: 	 0.17 sec
2023-03-30 17:31:19,854 			Loss:    3.379e-02    			Backward time: 	 0.02 sec 
2023-03-30 17:31:19,963 			Learning rate: weights:   1.000e-03    
2023-03-30 17:31:19,963 			Last test performance: 74.56%
2023-03-30 17:31:19,963 ----------------
2023-03-30 17:31:20,171   53  =>  74   		Training 486 pattern with 70.62% 	Forward time: 	 0.19 sec
2023-03-30 17:31:20,171 			Loss:    3.378e-02    			Backward time: 	 0.01 sec 
2023-03-30 17:31:20,293 			Learning rate: weights:   1.000e-03    
2023-03-30 17:31:20,293 			Last test performance: 74.56%
2023-03-30 17:31:20,293 ----------------
2023-03-30 17:31:20,546   53  =>  75   		Training 486 pattern with 75.83% 	Forward time: 	 0.23 sec
2023-03-30 17:31:20,546 			Loss:    2.919e-02    			Backward time: 	 0.02 sec 
2023-03-30 17:31:20,667 			Learning rate: weights:   1.000e-03    
2023-03-30 17:31:20,667 			Last test performance: 74.56%
2023-03-30 17:31:20,667 ----------------
2023-03-30 17:31:20,901   53  =>  76   		Training 486 pattern with 75.62% 	Forward time: 	 0.22 sec
2023-03-30 17:31:20,901 			Loss:    2.849e-02    			Backward time: 	 0.01 sec 
2023-03-30 17:31:21,018 			Learning rate: weights:   1.000e-03    
2023-03-30 17:31:21,019 			Last test performance: 74.56%
2023-03-30 17:31:21,019 ----------------
2023-03-30 17:31:21,233   53  =>  77   		Training 486 pattern with 69.79% 	Forward time: 	 0.20 sec
2023-03-30 17:31:21,233 			Loss:    3.457e-02    			Backward time: 	 0.01 sec 
2023-03-30 17:31:21,291 			Learning rate: weights:   1.000e-03    
2023-03-30 17:31:21,291 			Last test performance: 74.56%
2023-03-30 17:31:21,291 ----------------
2023-03-30 17:31:21,557   53  =>  78   		Training 486 pattern with 74.58% 	Forward time: 	 0.24 sec
2023-03-30 17:31:21,557 			Loss:    3.053e-02    			Backward time: 	 0.01 sec 
2023-03-30 17:31:21,669 			Learning rate: weights:   1.000e-03    
2023-03-30 17:31:21,669 			Last test performance: 74.56%
2023-03-30 17:31:21,669 ----------------
2023-03-30 17:31:21,889   53  =>  79   		Training 486 pattern with 70.21% 	Forward time: 	 0.20 sec
2023-03-30 17:31:21,889 			Loss:    3.488e-02    			Backward time: 	 0.01 sec 
2023-03-30 17:31:21,928 			Learning rate: weights:   1.000e-03    
2023-03-30 17:31:21,929 			Last test performance: 74.56%
2023-03-30 17:31:21,929 ----------------
2023-03-30 17:31:22,181   53  =>  80   		Training 486 pattern with 76.04% 	Forward time: 	 0.23 sec
2023-03-30 17:31:22,181 			Loss:    2.874e-02    			Backward time: 	 0.02 sec 
2023-03-30 17:31:22,222 			Learning rate: weights:   1.000e-03    
2023-03-30 17:31:22,222 			Last test performance: 74.56%
2023-03-30 17:31:22,222 ----------------
2023-03-30 17:31:22,505   53  =>  81   		Training 486 pattern with 71.46% 	Forward time: 	 0.26 sec
2023-03-30 17:31:22,505 			Loss:    3.361e-02    			Backward time: 	 0.01 sec 
2023-03-30 17:31:22,553 			Learning rate: weights:   1.000e-03    
2023-03-30 17:31:22,553 			Last test performance: 74.56%
2023-03-30 17:31:22,553 ----------------
2023-03-30 17:31:22,794   53  =>  82   		Training 486 pattern with 70.62% 	Forward time: 	 0.22 sec
2023-03-30 17:31:22,794 			Loss:    3.177e-02    			Backward time: 	 0.01 sec 
2023-03-30 17:31:22,929 			Learning rate: weights:   1.000e-03    
2023-03-30 17:31:22,929 			Last test performance: 74.56%
2023-03-30 17:31:22,929 ----------------
2023-03-30 17:31:23,201   53  =>  83   		Training 486 pattern with 74.58% 	Forward time: 	 0.25 sec
2023-03-30 17:31:23,201 			Loss:    2.941e-02    			Backward time: 	 0.01 sec 
2023-03-30 17:31:23,320 			Learning rate: weights:   1.000e-03    
2023-03-30 17:31:23,320 			Last test performance: 74.56%
2023-03-30 17:31:23,320 ----------------
2023-03-30 17:31:23,528   53  =>  84   		Training 486 pattern with 77.29% 	Forward time: 	 0.19 sec
2023-03-30 17:31:23,528 			Loss:    2.853e-02    			Backward time: 	 0.01 sec 
2023-03-30 17:31:23,652 			Learning rate: weights:   1.000e-03    
2023-03-30 17:31:23,652 			Last test performance: 74.56%
2023-03-30 17:31:23,652 ----------------
2023-03-30 17:31:23,929   53  =>  85   		Training 486 pattern with 72.71% 	Forward time: 	 0.25 sec
2023-03-30 17:31:23,929 			Loss:    3.209e-02    			Backward time: 	 0.02 sec 
2023-03-30 17:31:24,078 			Learning rate: weights:   1.000e-03    
2023-03-30 17:31:24,078 			Last test performance: 74.56%
2023-03-30 17:31:24,078 ----------------
2023-03-30 17:31:24,243   53  =>  86   		Training 486 pattern with 72.29% 	Forward time: 	 0.15 sec
2023-03-30 17:31:24,243 			Loss:    3.286e-02    			Backward time: 	 0.01 sec 
2023-03-30 17:31:24,378 			Learning rate: weights:   1.000e-03    
2023-03-30 17:31:24,378 			Last test performance: 74.56%
2023-03-30 17:31:24,378 ----------------
2023-03-30 17:31:24,617   53  =>  87   		Training 486 pattern with 76.04% 	Forward time: 	 0.22 sec
2023-03-30 17:31:24,617 			Loss:    2.907e-02    			Backward time: 	 0.01 sec 
2023-03-30 17:31:24,748 			Learning rate: weights:   1.000e-03    
2023-03-30 17:31:24,748 			Last test performance: 74.56%
2023-03-30 17:31:24,748 ----------------
2023-03-30 17:31:24,994   53  =>  88   		Training 486 pattern with 69.58% 	Forward time: 	 0.23 sec
2023-03-30 17:31:24,994 			Loss:    3.423e-02    			Backward time: 	 0.01 sec 
2023-03-30 17:31:25,104 			Learning rate: weights:   1.000e-03    
2023-03-30 17:31:25,105 			Last test performance: 74.56%
2023-03-30 17:31:25,105 ----------------
2023-03-30 17:31:25,345   53  =>  89   		Training 486 pattern with 76.67% 	Forward time: 	 0.22 sec
2023-03-30 17:31:25,345 			Loss:    3.068e-02    			Backward time: 	 0.01 sec 
2023-03-30 17:31:25,465 			Learning rate: weights:   1.000e-03    
2023-03-30 17:31:25,465 			Last test performance: 74.56%
2023-03-30 17:31:25,465 ----------------
2023-03-30 17:31:25,684   53  =>  90   		Training 486 pattern with 75.83% 	Forward time: 	 0.20 sec
2023-03-30 17:31:25,684 			Loss:    2.961e-02    			Backward time: 	 0.01 sec 
2023-03-30 17:31:25,804 			Learning rate: weights:   1.000e-03    
2023-03-30 17:31:25,804 			Last test performance: 74.56%
2023-03-30 17:31:25,804 ----------------
2023-03-30 17:31:26,003   53  =>  91   		Training 486 pattern with 74.38% 	Forward time: 	 0.18 sec
2023-03-30 17:31:26,003 			Loss:    2.992e-02    			Backward time: 	 0.01 sec 
2023-03-30 17:31:26,096 			Learning rate: weights:   1.000e-03    
2023-03-30 17:31:26,096 			Last test performance: 74.56%
2023-03-30 17:31:26,096 ----------------
2023-03-30 17:31:26,365   53  =>  92   		Training 486 pattern with 70.42% 	Forward time: 	 0.25 sec
2023-03-30 17:31:26,365 			Loss:    3.336e-02    			Backward time: 	 0.01 sec 
2023-03-30 17:31:26,487 			Learning rate: weights:   1.000e-03    
2023-03-30 17:31:26,487 			Last test performance: 74.56%
2023-03-30 17:31:26,487 ----------------
2023-03-30 17:31:26,780   53  =>  93   		Training 486 pattern with 73.12% 	Forward time: 	 0.26 sec
2023-03-30 17:31:26,780 			Loss:    3.199e-02    			Backward time: 	 0.02 sec 
2023-03-30 17:31:26,902 			Learning rate: weights:   1.000e-03    
2023-03-30 17:31:26,902 			Last test performance: 74.56%
2023-03-30 17:31:26,903 ----------------
2023-03-30 17:31:27,114   53  =>  94   		Training 486 pattern with 79.79% 	Forward time: 	 0.19 sec
2023-03-30 17:31:27,114 			Loss:    2.482e-02    			Backward time: 	 0.01 sec 
2023-03-30 17:31:27,209 			Learning rate: weights:   1.000e-03    
2023-03-30 17:31:27,209 			Last test performance: 74.56%
2023-03-30 17:31:27,209 ----------------
2023-03-30 17:31:27,426   53  =>  95   		Training 486 pattern with 75.83% 	Forward time: 	 0.20 sec
2023-03-30 17:31:27,426 			Loss:    3.147e-02    			Backward time: 	 0.01 sec 
2023-03-30 17:31:27,544 			Learning rate: weights:   1.000e-03    
2023-03-30 17:31:27,544 			Last test performance: 74.56%
2023-03-30 17:31:27,544 ----------------
2023-03-30 17:31:27,817   53  =>  96   		Training 486 pattern with 73.33% 	Forward time: 	 0.25 sec
2023-03-30 17:31:27,817 			Loss:    3.349e-02    			Backward time: 	 0.01 sec 
2023-03-30 17:31:27,928 			Learning rate: weights:   1.000e-03    
2023-03-30 17:31:27,928 			Last test performance: 74.56%
2023-03-30 17:31:27,929 ----------------
2023-03-30 17:31:28,162   53  =>  97   		Training 486 pattern with 73.75% 	Forward time: 	 0.21 sec
2023-03-30 17:31:28,162 			Loss:    3.181e-02    			Backward time: 	 0.02 sec 
2023-03-30 17:31:28,228 			Learning rate: weights:   1.000e-03    
2023-03-30 17:31:28,228 			Last test performance: 74.56%
2023-03-30 17:31:28,228 ----------------
2023-03-30 17:31:28,498   53  =>  98   		Training 486 pattern with 70.00% 	Forward time: 	 0.25 sec
2023-03-30 17:31:28,498 			Loss:    3.336e-02    			Backward time: 	 0.01 sec 
2023-03-30 17:31:28,615 			Learning rate: weights:   1.000e-03    
2023-03-30 17:31:28,615 			Last test performance: 74.56%
2023-03-30 17:31:28,615 ----------------
2023-03-30 17:31:28,896   53  =>  99   		Training 486 pattern with 75.83% 	Forward time: 	 0.26 sec
2023-03-30 17:31:28,896 			Loss:    3.223e-02    			Backward time: 	 0.01 sec 
2023-03-30 17:31:28,939 			Learning rate: weights:   1.000e-03    
2023-03-30 17:31:28,939 			Last test performance: 74.56%
2023-03-30 17:31:28,940 ----------------
2023-03-30 17:31:29,199   53  => 100   		Training 486 pattern with 77.50% 	Forward time: 	 0.24 sec
2023-03-30 17:31:29,199 			Loss:    3.102e-02    			Backward time: 	 0.01 sec 
2023-03-30 17:31:29,237 			Learning rate: weights:   1.000e-03    
2023-03-30 17:31:29,237 			Last test performance: 74.56%
2023-03-30 17:31:29,237 ----------------
2023-03-30 17:31:29,437   53  => 101   		Training 486 pattern with 71.88% 	Forward time: 	 0.19 sec
2023-03-30 17:31:29,437 			Loss:    3.170e-02    			Backward time: 	 0.01 sec 
2023-03-30 17:31:29,489 			Learning rate: weights:   1.000e-03    
2023-03-30 17:31:29,489 			Last test performance: 74.56%
2023-03-30 17:31:29,489 ----------------
2023-03-30 17:31:29,662   53  => 102   		Training 486 pattern with 71.04% 	Forward time: 	 0.16 sec
2023-03-30 17:31:29,662 			Loss:    3.577e-02    			Backward time: 	 0.01 sec 
2023-03-30 17:31:29,809 			Learning rate: weights:   1.000e-03    
2023-03-30 17:31:29,809 			Last test performance: 74.56%
2023-03-30 17:31:29,809 ----------------
2023-03-30 17:31:30,036   53  => 103   		Training 486 pattern with 73.75% 	Forward time: 	 0.21 sec
2023-03-30 17:31:30,036 			Loss:    3.205e-02    			Backward time: 	 0.01 sec 
2023-03-30 17:31:30,156 			Learning rate: weights:   1.000e-03    
2023-03-30 17:31:30,156 			Last test performance: 74.56%
2023-03-30 17:31:30,156 ----------------
2023-03-30 17:31:30,270 
2023-03-30 17:31:30,270 Testing:
2023-03-30 17:31:30,274 		24 of 10000 with 79.17% 	 Time used:  0.00 sec
2023-03-30 17:31:30,279 		48 of 10000 with 77.08% 	 Time used:  0.00 sec
2023-03-30 17:31:30,283 		72 of 10000 with 73.61% 	 Time used:  0.00 sec
2023-03-30 17:31:30,287 		96 of 10000 with 76.04% 	 Time used:  0.00 sec
2023-03-30 17:31:30,290 		120 of 10000 with 78.33% 	 Time used:  0.00 sec
2023-03-30 17:31:30,292 		144 of 10000 with 78.47% 	 Time used:  0.00 sec
2023-03-30 17:31:30,294 		168 of 10000 with 75.00% 	 Time used:  0.00 sec
2023-03-30 17:31:30,296 		192 of 10000 with 75.52% 	 Time used:  0.00 sec
2023-03-30 17:31:30,299 		216 of 10000 with 76.39% 	 Time used:  0.00 sec
2023-03-30 17:31:30,301 		240 of 10000 with 75.83% 	 Time used:  0.00 sec
2023-03-30 17:31:30,303 		264 of 10000 with 75.00% 	 Time used:  0.00 sec
2023-03-30 17:31:30,305 		288 of 10000 with 75.00% 	 Time used:  0.00 sec
2023-03-30 17:31:30,308 		312 of 10000 with 74.68% 	 Time used:  0.00 sec
2023-03-30 17:31:30,310 		336 of 10000 with 75.30% 	 Time used:  0.00 sec
2023-03-30 17:31:30,312 		360 of 10000 with 75.56% 	 Time used:  0.00 sec
2023-03-30 17:31:30,314 		384 of 10000 with 75.26% 	 Time used:  0.00 sec
2023-03-30 17:31:30,317 		408 of 10000 with 75.00% 	 Time used:  0.00 sec
2023-03-30 17:31:30,319 		432 of 10000 with 74.31% 	 Time used:  0.00 sec
2023-03-30 17:31:30,321 		456 of 10000 with 75.00% 	 Time used:  0.00 sec
2023-03-30 17:31:30,323 		480 of 10000 with 75.21% 	 Time used:  0.00 sec
2023-03-30 17:31:30,326 		504 of 10000 with 75.79% 	 Time used:  0.00 sec
2023-03-30 17:31:30,328 		528 of 10000 with 76.14% 	 Time used:  0.00 sec
2023-03-30 17:31:30,330 		552 of 10000 with 75.91% 	 Time used:  0.00 sec
2023-03-30 17:31:30,332 		576 of 10000 with 75.87% 	 Time used:  0.00 sec
2023-03-30 17:31:30,335 		600 of 10000 with 75.83% 	 Time used:  0.00 sec
2023-03-30 17:31:30,337 		624 of 10000 with 76.12% 	 Time used:  0.00 sec
2023-03-30 17:31:30,339 		648 of 10000 with 76.39% 	 Time used:  0.00 sec
2023-03-30 17:31:30,341 		672 of 10000 with 76.19% 	 Time used:  0.00 sec
2023-03-30 17:31:30,344 		696 of 10000 with 75.57% 	 Time used:  0.00 sec
2023-03-30 17:31:30,346 		720 of 10000 with 75.69% 	 Time used:  0.00 sec
2023-03-30 17:31:30,348 		744 of 10000 with 75.27% 	 Time used:  0.00 sec
2023-03-30 17:31:30,350 		768 of 10000 with 75.39% 	 Time used:  0.00 sec
2023-03-30 17:31:30,353 		792 of 10000 with 75.38% 	 Time used:  0.00 sec
2023-03-30 17:31:30,355 		816 of 10000 with 75.12% 	 Time used:  0.00 sec
2023-03-30 17:31:30,357 		840 of 10000 with 75.00% 	 Time used:  0.00 sec
2023-03-30 17:31:30,359 		864 of 10000 with 75.00% 	 Time used:  0.00 sec
2023-03-30 17:31:30,362 		888 of 10000 with 74.77% 	 Time used:  0.00 sec
2023-03-30 17:31:30,364 		912 of 10000 with 74.78% 	 Time used:  0.00 sec
2023-03-30 17:31:30,366 		936 of 10000 with 74.57% 	 Time used:  0.00 sec
2023-03-30 17:31:30,368 		960 of 10000 with 74.48% 	 Time used:  0.00 sec
2023-03-30 17:31:30,370 		984 of 10000 with 74.29% 	 Time used:  0.00 sec
2023-03-30 17:31:30,373 		1008 of 10000 with 74.40% 	 Time used:  0.00 sec
2023-03-30 17:31:30,375 		1032 of 10000 with 74.42% 	 Time used:  0.00 sec
2023-03-30 17:31:30,377 		1056 of 10000 with 74.15% 	 Time used:  0.00 sec
2023-03-30 17:31:30,380 		1080 of 10000 with 74.26% 	 Time used:  0.00 sec
2023-03-30 17:31:30,382 		1104 of 10000 with 74.37% 	 Time used:  0.00 sec
2023-03-30 17:31:30,384 		1128 of 10000 with 74.47% 	 Time used:  0.00 sec
2023-03-30 17:31:30,386 		1152 of 10000 with 74.48% 	 Time used:  0.00 sec
2023-03-30 17:31:30,389 		1176 of 10000 with 74.83% 	 Time used:  0.00 sec
2023-03-30 17:31:30,391 		1200 of 10000 with 75.08% 	 Time used:  0.00 sec
2023-03-30 17:31:30,393 		1224 of 10000 with 75.08% 	 Time used:  0.00 sec
2023-03-30 17:31:30,395 		1248 of 10000 with 75.08% 	 Time used:  0.00 sec
2023-03-30 17:31:30,398 		1272 of 10000 with 75.00% 	 Time used:  0.00 sec
2023-03-30 17:31:30,400 		1296 of 10000 with 75.15% 	 Time used:  0.00 sec
2023-03-30 17:31:30,402 		1320 of 10000 with 75.23% 	 Time used:  0.00 sec
2023-03-30 17:31:30,404 		1344 of 10000 with 75.00% 	 Time used:  0.00 sec
2023-03-30 17:31:30,406 		1368 of 10000 with 75.15% 	 Time used:  0.00 sec
2023-03-30 17:31:30,409 		1392 of 10000 with 75.07% 	 Time used:  0.00 sec
2023-03-30 17:31:30,411 		1416 of 10000 with 75.14% 	 Time used:  0.00 sec
2023-03-30 17:31:30,413 		1440 of 10000 with 74.93% 	 Time used:  0.00 sec
2023-03-30 17:31:30,415 		1464 of 10000 with 74.93% 	 Time used:  0.00 sec
2023-03-30 17:31:30,418 		1488 of 10000 with 74.80% 	 Time used:  0.00 sec
2023-03-30 17:31:30,420 		1512 of 10000 with 74.54% 	 Time used:  0.00 sec
2023-03-30 17:31:30,422 		1536 of 10000 with 74.74% 	 Time used:  0.00 sec
2023-03-30 17:31:30,424 		1560 of 10000 with 74.68% 	 Time used:  0.00 sec
2023-03-30 17:31:30,427 		1584 of 10000 with 74.49% 	 Time used:  0.00 sec
2023-03-30 17:31:30,429 		1608 of 10000 with 74.56% 	 Time used:  0.00 sec
2023-03-30 17:31:30,431 		1632 of 10000 with 74.69% 	 Time used:  0.00 sec
2023-03-30 17:31:30,434 		1656 of 10000 with 74.88% 	 Time used:  0.00 sec
2023-03-30 17:31:30,436 		1680 of 10000 with 75.12% 	 Time used:  0.00 sec
2023-03-30 17:31:30,438 		1704 of 10000 with 75.06% 	 Time used:  0.00 sec
2023-03-30 17:31:30,440 		1728 of 10000 with 74.94% 	 Time used:  0.00 sec
2023-03-30 17:31:30,443 		1752 of 10000 with 74.89% 	 Time used:  0.00 sec
2023-03-30 17:31:30,445 		1776 of 10000 with 74.77% 	 Time used:  0.00 sec
2023-03-30 17:31:30,447 		1800 of 10000 with 74.78% 	 Time used:  0.00 sec
2023-03-30 17:31:30,449 		1824 of 10000 with 74.73% 	 Time used:  0.00 sec
2023-03-30 17:31:30,451 		1848 of 10000 with 74.68% 	 Time used:  0.00 sec
2023-03-30 17:31:30,454 		1872 of 10000 with 74.57% 	 Time used:  0.00 sec
2023-03-30 17:31:30,456 		1896 of 10000 with 74.58% 	 Time used:  0.00 sec
2023-03-30 17:31:30,458 		1920 of 10000 with 74.64% 	 Time used:  0.00 sec
2023-03-30 17:31:30,460 		1944 of 10000 with 74.38% 	 Time used:  0.00 sec
2023-03-30 17:31:30,463 		1968 of 10000 with 74.44% 	 Time used:  0.00 sec
2023-03-30 17:31:30,465 		1992 of 10000 with 74.40% 	 Time used:  0.00 sec
2023-03-30 17:31:30,467 		2016 of 10000 with 74.16% 	 Time used:  0.00 sec
2023-03-30 17:31:30,469 		2040 of 10000 with 74.02% 	 Time used:  0.00 sec
2023-03-30 17:31:30,472 		2064 of 10000 with 74.08% 	 Time used:  0.00 sec
2023-03-30 17:31:30,474 		2088 of 10000 with 74.14% 	 Time used:  0.00 sec
2023-03-30 17:31:30,476 		2112 of 10000 with 74.24% 	 Time used:  0.00 sec
2023-03-30 17:31:30,478 		2136 of 10000 with 74.16% 	 Time used:  0.00 sec
2023-03-30 17:31:30,481 		2160 of 10000 with 74.26% 	 Time used:  0.00 sec
2023-03-30 17:31:30,483 		2184 of 10000 with 74.40% 	 Time used:  0.00 sec
2023-03-30 17:31:30,485 		2208 of 10000 with 74.37% 	 Time used:  0.00 sec
2023-03-30 17:31:30,487 		2232 of 10000 with 74.42% 	 Time used:  0.00 sec
2023-03-30 17:31:30,490 		2256 of 10000 with 74.29% 	 Time used:  0.00 sec
2023-03-30 17:31:30,492 		2280 of 10000 with 74.39% 	 Time used:  0.00 sec
2023-03-30 17:31:30,494 		2304 of 10000 with 74.31% 	 Time used:  0.00 sec
2023-03-30 17:31:30,496 		2328 of 10000 with 74.31% 	 Time used:  0.00 sec
2023-03-30 17:31:30,499 		2352 of 10000 with 74.36% 	 Time used:  0.00 sec
2023-03-30 17:31:30,501 		2376 of 10000 with 74.45% 	 Time used:  0.00 sec
2023-03-30 17:31:30,503 		2400 of 10000 with 74.42% 	 Time used:  0.00 sec
2023-03-30 17:31:30,505 		2424 of 10000 with 74.42% 	 Time used:  0.00 sec
2023-03-30 17:31:30,508 		2448 of 10000 with 74.47% 	 Time used:  0.00 sec
2023-03-30 17:31:30,510 		2472 of 10000 with 74.43% 	 Time used:  0.00 sec
2023-03-30 17:31:30,512 		2496 of 10000 with 74.36% 	 Time used:  0.00 sec
2023-03-30 17:31:30,514 		2520 of 10000 with 74.37% 	 Time used:  0.00 sec
2023-03-30 17:31:30,516 		2544 of 10000 with 74.21% 	 Time used:  0.00 sec
2023-03-30 17:31:30,519 		2568 of 10000 with 74.34% 	 Time used:  0.00 sec
2023-03-30 17:31:30,521 		2592 of 10000 with 74.27% 	 Time used:  0.00 sec
2023-03-30 17:31:30,523 		2616 of 10000 with 74.31% 	 Time used:  0.00 sec
2023-03-30 17:31:30,525 		2640 of 10000 with 74.32% 	 Time used:  0.00 sec
2023-03-30 17:31:30,528 		2664 of 10000 with 74.40% 	 Time used:  0.00 sec
2023-03-30 17:31:30,530 		2688 of 10000 with 74.44% 	 Time used:  0.00 sec
2023-03-30 17:31:30,532 		2712 of 10000 with 74.34% 	 Time used:  0.00 sec
2023-03-30 17:31:30,535 		2736 of 10000 with 74.34% 	 Time used:  0.00 sec
2023-03-30 17:31:30,537 		2760 of 10000 with 74.31% 	 Time used:  0.00 sec
2023-03-30 17:31:30,539 		2784 of 10000 with 74.21% 	 Time used:  0.00 sec
2023-03-30 17:31:30,541 		2808 of 10000 with 74.22% 	 Time used:  0.00 sec
2023-03-30 17:31:30,544 		2832 of 10000 with 74.22% 	 Time used:  0.00 sec
2023-03-30 17:31:30,546 		2856 of 10000 with 74.12% 	 Time used:  0.00 sec
2023-03-30 17:31:30,548 		2880 of 10000 with 74.13% 	 Time used:  0.00 sec
2023-03-30 17:31:30,550 		2904 of 10000 with 74.14% 	 Time used:  0.00 sec
2023-03-30 17:31:30,553 		2928 of 10000 with 74.18% 	 Time used:  0.00 sec
2023-03-30 17:31:30,555 		2952 of 10000 with 74.25% 	 Time used:  0.00 sec
2023-03-30 17:31:30,557 		2976 of 10000 with 74.26% 	 Time used:  0.00 sec
2023-03-30 17:31:30,559 		3000 of 10000 with 74.17% 	 Time used:  0.00 sec
2023-03-30 17:31:30,561 		3024 of 10000 with 74.24% 	 Time used:  0.00 sec
2023-03-30 17:31:30,564 		3048 of 10000 with 74.21% 	 Time used:  0.00 sec
2023-03-30 17:31:30,566 		3072 of 10000 with 74.19% 	 Time used:  0.00 sec
2023-03-30 17:31:30,568 		3096 of 10000 with 74.19% 	 Time used:  0.00 sec
2023-03-30 17:31:30,570 		3120 of 10000 with 74.23% 	 Time used:  0.00 sec
2023-03-30 17:31:30,573 		3144 of 10000 with 74.33% 	 Time used:  0.00 sec
2023-03-30 17:31:30,575 		3168 of 10000 with 74.27% 	 Time used:  0.00 sec
2023-03-30 17:31:30,577 		3192 of 10000 with 74.28% 	 Time used:  0.00 sec
2023-03-30 17:31:30,579 		3216 of 10000 with 74.19% 	 Time used:  0.00 sec
2023-03-30 17:31:30,582 		3240 of 10000 with 74.14% 	 Time used:  0.00 sec
2023-03-30 17:31:30,584 		3264 of 10000 with 74.14% 	 Time used:  0.00 sec
2023-03-30 17:31:30,586 		3288 of 10000 with 74.12% 	 Time used:  0.00 sec
2023-03-30 17:31:30,588 		3312 of 10000 with 74.18% 	 Time used:  0.00 sec
2023-03-30 17:31:30,591 		3336 of 10000 with 74.10% 	 Time used:  0.00 sec
2023-03-30 17:31:30,593 		3360 of 10000 with 73.99% 	 Time used:  0.00 sec
2023-03-30 17:31:30,595 		3384 of 10000 with 73.97% 	 Time used:  0.00 sec
2023-03-30 17:31:30,597 		3408 of 10000 with 74.06% 	 Time used:  0.00 sec
2023-03-30 17:31:30,600 		3432 of 10000 with 74.04% 	 Time used:  0.00 sec
2023-03-30 17:31:30,602 		3456 of 10000 with 73.90% 	 Time used:  0.00 sec
2023-03-30 17:31:30,604 		3480 of 10000 with 73.94% 	 Time used:  0.00 sec
2023-03-30 17:31:30,606 		3504 of 10000 with 73.80% 	 Time used:  0.00 sec
2023-03-30 17:31:30,609 		3528 of 10000 with 73.72% 	 Time used:  0.00 sec
2023-03-30 17:31:30,611 		3552 of 10000 with 73.82% 	 Time used:  0.00 sec
2023-03-30 17:31:30,613 		3576 of 10000 with 73.85% 	 Time used:  0.00 sec
2023-03-30 17:31:30,615 		3600 of 10000 with 73.92% 	 Time used:  0.00 sec
2023-03-30 17:31:30,618 		3624 of 10000 with 73.87% 	 Time used:  0.00 sec
2023-03-30 17:31:30,620 		3648 of 10000 with 73.82% 	 Time used:  0.00 sec
2023-03-30 17:31:30,622 		3672 of 10000 with 73.80% 	 Time used:  0.00 sec
2023-03-30 17:31:30,624 		3696 of 10000 with 73.78% 	 Time used:  0.00 sec
2023-03-30 17:31:30,627 		3720 of 10000 with 73.76% 	 Time used:  0.00 sec
2023-03-30 17:31:30,629 		3744 of 10000 with 73.80% 	 Time used:  0.00 sec
2023-03-30 17:31:30,631 		3768 of 10000 with 73.78% 	 Time used:  0.00 sec
2023-03-30 17:31:30,633 		3792 of 10000 with 73.79% 	 Time used:  0.00 sec
2023-03-30 17:31:30,635 		3816 of 10000 with 73.74% 	 Time used:  0.00 sec
2023-03-30 17:31:30,638 		3840 of 10000 with 73.83% 	 Time used:  0.00 sec
2023-03-30 17:31:30,640 		3864 of 10000 with 73.91% 	 Time used:  0.00 sec
2023-03-30 17:31:30,642 		3888 of 10000 with 73.92% 	 Time used:  0.00 sec
2023-03-30 17:31:30,644 		3912 of 10000 with 73.90% 	 Time used:  0.00 sec
2023-03-30 17:31:30,647 		3936 of 10000 with 73.91% 	 Time used:  0.00 sec
2023-03-30 17:31:30,649 		3960 of 10000 with 74.04% 	 Time used:  0.00 sec
2023-03-30 17:31:30,651 		3984 of 10000 with 74.02% 	 Time used:  0.00 sec
2023-03-30 17:31:30,653 		4008 of 10000 with 74.00% 	 Time used:  0.00 sec
2023-03-30 17:31:30,656 		4032 of 10000 with 74.08% 	 Time used:  0.00 sec
2023-03-30 17:31:30,658 		4056 of 10000 with 74.09% 	 Time used:  0.00 sec
2023-03-30 17:31:30,660 		4080 of 10000 with 74.17% 	 Time used:  0.00 sec
2023-03-30 17:31:30,662 		4104 of 10000 with 74.12% 	 Time used:  0.00 sec
2023-03-30 17:31:30,665 		4128 of 10000 with 74.13% 	 Time used:  0.00 sec
2023-03-30 17:31:30,667 		4152 of 10000 with 74.11% 	 Time used:  0.00 sec
2023-03-30 17:31:30,669 		4176 of 10000 with 74.09% 	 Time used:  0.00 sec
2023-03-30 17:31:30,671 		4200 of 10000 with 74.14% 	 Time used:  0.00 sec
2023-03-30 17:31:30,674 		4224 of 10000 with 74.15% 	 Time used:  0.00 sec
2023-03-30 17:31:30,676 		4248 of 10000 with 74.20% 	 Time used:  0.00 sec
2023-03-30 17:31:30,678 		4272 of 10000 with 74.25% 	 Time used:  0.00 sec
2023-03-30 17:31:30,680 		4296 of 10000 with 74.21% 	 Time used:  0.00 sec
2023-03-30 17:31:30,683 		4320 of 10000 with 74.10% 	 Time used:  0.00 sec
2023-03-30 17:31:30,685 		4344 of 10000 with 74.10% 	 Time used:  0.00 sec
2023-03-30 17:31:30,687 		4368 of 10000 with 74.15% 	 Time used:  0.00 sec
2023-03-30 17:31:30,689 		4392 of 10000 with 74.25% 	 Time used:  0.00 sec
2023-03-30 17:31:30,692 		4416 of 10000 with 74.25% 	 Time used:  0.00 sec
2023-03-30 17:31:30,694 		4440 of 10000 with 74.28% 	 Time used:  0.00 sec
2023-03-30 17:31:30,696 		4464 of 10000 with 74.22% 	 Time used:  0.00 sec
2023-03-30 17:31:30,698 		4488 of 10000 with 74.20% 	 Time used:  0.00 sec
2023-03-30 17:31:30,701 		4512 of 10000 with 74.18% 	 Time used:  0.00 sec
2023-03-30 17:31:30,703 		4536 of 10000 with 74.23% 	 Time used:  0.00 sec
2023-03-30 17:31:30,705 		4560 of 10000 with 74.19% 	 Time used:  0.00 sec
2023-03-30 17:31:30,707 		4584 of 10000 with 74.15% 	 Time used:  0.00 sec
2023-03-30 17:31:30,710 		4608 of 10000 with 74.15% 	 Time used:  0.00 sec
2023-03-30 17:31:30,712 		4632 of 10000 with 74.14% 	 Time used:  0.00 sec
2023-03-30 17:31:30,714 		4656 of 10000 with 74.16% 	 Time used:  0.00 sec
2023-03-30 17:31:30,716 		4680 of 10000 with 74.23% 	 Time used:  0.00 sec
2023-03-30 17:31:30,719 		4704 of 10000 with 74.21% 	 Time used:  0.00 sec
2023-03-30 17:31:30,721 		4728 of 10000 with 74.20% 	 Time used:  0.00 sec
2023-03-30 17:31:30,723 		4752 of 10000 with 74.16% 	 Time used:  0.00 sec
2023-03-30 17:31:30,725 		4776 of 10000 with 74.23% 	 Time used:  0.00 sec
2023-03-30 17:31:30,728 		4800 of 10000 with 74.17% 	 Time used:  0.00 sec
2023-03-30 17:31:30,730 		4824 of 10000 with 74.17% 	 Time used:  0.00 sec
2023-03-30 17:31:30,732 		4848 of 10000 with 74.13% 	 Time used:  0.00 sec
2023-03-30 17:31:30,734 		4872 of 10000 with 74.12% 	 Time used:  0.00 sec
2023-03-30 17:31:30,737 		4896 of 10000 with 74.12% 	 Time used:  0.00 sec
2023-03-30 17:31:30,739 		4920 of 10000 with 74.17% 	 Time used:  0.00 sec
2023-03-30 17:31:30,741 		4944 of 10000 with 74.15% 	 Time used:  0.00 sec
2023-03-30 17:31:30,743 		4968 of 10000 with 74.13% 	 Time used:  0.00 sec
2023-03-30 17:31:30,745 		4992 of 10000 with 74.12% 	 Time used:  0.00 sec
2023-03-30 17:31:30,748 		5016 of 10000 with 74.12% 	 Time used:  0.00 sec
2023-03-30 17:31:30,750 		5040 of 10000 with 74.11% 	 Time used:  0.00 sec
2023-03-30 17:31:30,752 		5064 of 10000 with 74.11% 	 Time used:  0.00 sec
2023-03-30 17:31:30,754 		5088 of 10000 with 74.12% 	 Time used:  0.00 sec
2023-03-30 17:31:30,757 		5112 of 10000 with 74.14% 	 Time used:  0.00 sec
2023-03-30 17:31:30,759 		5136 of 10000 with 74.10% 	 Time used:  0.00 sec
2023-03-30 17:31:30,761 		5160 of 10000 with 74.15% 	 Time used:  0.00 sec
2023-03-30 17:31:30,763 		5184 of 10000 with 74.13% 	 Time used:  0.00 sec
2023-03-30 17:31:30,766 		5208 of 10000 with 74.04% 	 Time used:  0.00 sec
2023-03-30 17:31:30,768 		5232 of 10000 with 73.97% 	 Time used:  0.00 sec
2023-03-30 17:31:30,770 		5256 of 10000 with 73.97% 	 Time used:  0.00 sec
2023-03-30 17:31:30,772 		5280 of 10000 with 74.05% 	 Time used:  0.00 sec
2023-03-30 17:31:30,775 		5304 of 10000 with 74.02% 	 Time used:  0.00 sec
2023-03-30 17:31:30,777 		5328 of 10000 with 73.99% 	 Time used:  0.00 sec
2023-03-30 17:31:30,779 		5352 of 10000 with 73.99% 	 Time used:  0.00 sec
2023-03-30 17:31:30,781 		5376 of 10000 with 74.00% 	 Time used:  0.00 sec
2023-03-30 17:31:30,784 		5400 of 10000 with 73.94% 	 Time used:  0.00 sec
2023-03-30 17:31:30,786 		5424 of 10000 with 73.89% 	 Time used:  0.00 sec
2023-03-30 17:31:30,788 		5448 of 10000 with 73.90% 	 Time used:  0.00 sec
2023-03-30 17:31:30,790 		5472 of 10000 with 73.87% 	 Time used:  0.00 sec
2023-03-30 17:31:30,792 		5496 of 10000 with 73.89% 	 Time used:  0.00 sec
2023-03-30 17:31:30,795 		5520 of 10000 with 73.91% 	 Time used:  0.00 sec
2023-03-30 17:31:30,797 		5544 of 10000 with 73.92% 	 Time used:  0.00 sec
2023-03-30 17:31:30,799 		5568 of 10000 with 73.90% 	 Time used:  0.00 sec
2023-03-30 17:31:30,801 		5592 of 10000 with 73.93% 	 Time used:  0.00 sec
2023-03-30 17:31:30,804 		5616 of 10000 with 73.91% 	 Time used:  0.00 sec
2023-03-30 17:31:30,806 		5640 of 10000 with 73.92% 	 Time used:  0.00 sec
2023-03-30 17:31:30,808 		5664 of 10000 with 73.87% 	 Time used:  0.00 sec
2023-03-30 17:31:30,810 		5688 of 10000 with 73.87% 	 Time used:  0.00 sec
2023-03-30 17:31:30,813 		5712 of 10000 with 73.93% 	 Time used:  0.00 sec
2023-03-30 17:31:30,815 		5736 of 10000 with 73.95% 	 Time used:  0.00 sec
2023-03-30 17:31:30,817 		5760 of 10000 with 73.96% 	 Time used:  0.00 sec
2023-03-30 17:31:30,819 		5784 of 10000 with 73.98% 	 Time used:  0.00 sec
2023-03-30 17:31:30,822 		5808 of 10000 with 73.95% 	 Time used:  0.00 sec
2023-03-30 17:31:30,824 		5832 of 10000 with 73.94% 	 Time used:  0.00 sec
2023-03-30 17:31:30,826 		5856 of 10000 with 73.94% 	 Time used:  0.00 sec
2023-03-30 17:31:30,828 		5880 of 10000 with 73.98% 	 Time used:  0.00 sec
2023-03-30 17:31:30,831 		5904 of 10000 with 73.95% 	 Time used:  0.00 sec
2023-03-30 17:31:30,833 		5928 of 10000 with 73.90% 	 Time used:  0.00 sec
2023-03-30 17:31:30,835 		5952 of 10000 with 73.94% 	 Time used:  0.00 sec
2023-03-30 17:31:30,837 		5976 of 10000 with 73.93% 	 Time used:  0.00 sec
2023-03-30 17:31:30,840 		6000 of 10000 with 73.85% 	 Time used:  0.00 sec
2023-03-30 17:31:30,842 		6024 of 10000 with 73.84% 	 Time used:  0.00 sec
2023-03-30 17:31:30,844 		6048 of 10000 with 73.88% 	 Time used:  0.00 sec
2023-03-30 17:31:30,846 		6072 of 10000 with 73.83% 	 Time used:  0.00 sec
2023-03-30 17:31:30,849 		6096 of 10000 with 73.87% 	 Time used:  0.00 sec
2023-03-30 17:31:30,851 		6120 of 10000 with 73.91% 	 Time used:  0.00 sec
2023-03-30 17:31:30,853 		6144 of 10000 with 73.89% 	 Time used:  0.00 sec
2023-03-30 17:31:30,855 		6168 of 10000 with 73.87% 	 Time used:  0.00 sec
2023-03-30 17:31:30,857 		6192 of 10000 with 73.87% 	 Time used:  0.00 sec
2023-03-30 17:31:30,860 		6216 of 10000 with 73.87% 	 Time used:  0.00 sec
2023-03-30 17:31:30,862 		6240 of 10000 with 73.88% 	 Time used:  0.00 sec
2023-03-30 17:31:30,864 		6264 of 10000 with 73.88% 	 Time used:  0.00 sec
2023-03-30 17:31:30,866 		6288 of 10000 with 73.92% 	 Time used:  0.00 sec
2023-03-30 17:31:30,869 		6312 of 10000 with 73.95% 	 Time used:  0.00 sec
2023-03-30 17:31:30,871 		6336 of 10000 with 73.99% 	 Time used:  0.00 sec
2023-03-30 17:31:30,873 		6360 of 10000 with 74.01% 	 Time used:  0.00 sec
2023-03-30 17:31:30,875 		6384 of 10000 with 73.93% 	 Time used:  0.00 sec
2023-03-30 17:31:30,878 		6408 of 10000 with 73.95% 	 Time used:  0.00 sec
2023-03-30 17:31:30,880 		6432 of 10000 with 73.96% 	 Time used:  0.00 sec
2023-03-30 17:31:30,882 		6456 of 10000 with 73.96% 	 Time used:  0.00 sec
2023-03-30 17:31:30,884 		6480 of 10000 with 73.98% 	 Time used:  0.00 sec
2023-03-30 17:31:30,887 		6504 of 10000 with 73.94% 	 Time used:  0.00 sec
2023-03-30 17:31:30,889 		6528 of 10000 with 73.96% 	 Time used:  0.00 sec
2023-03-30 17:31:30,891 		6552 of 10000 with 74.01% 	 Time used:  0.00 sec
2023-03-30 17:31:30,893 		6576 of 10000 with 74.00% 	 Time used:  0.00 sec
2023-03-30 17:31:30,896 		6600 of 10000 with 73.98% 	 Time used:  0.00 sec
2023-03-30 17:31:30,898 		6624 of 10000 with 74.03% 	 Time used:  0.00 sec
2023-03-30 17:31:30,900 		6648 of 10000 with 74.07% 	 Time used:  0.00 sec
2023-03-30 17:31:30,902 		6672 of 10000 with 74.04% 	 Time used:  0.00 sec
2023-03-30 17:31:30,905 		6696 of 10000 with 74.07% 	 Time used:  0.00 sec
2023-03-30 17:31:30,907 		6720 of 10000 with 74.06% 	 Time used:  0.00 sec
2023-03-30 17:31:30,909 		6744 of 10000 with 74.10% 	 Time used:  0.00 sec
2023-03-30 17:31:30,911 		6768 of 10000 with 74.08% 	 Time used:  0.00 sec
2023-03-30 17:31:30,913 		6792 of 10000 with 74.04% 	 Time used:  0.00 sec
2023-03-30 17:31:30,916 		6816 of 10000 with 74.06% 	 Time used:  0.00 sec
2023-03-30 17:31:30,918 		6840 of 10000 with 74.11% 	 Time used:  0.00 sec
2023-03-30 17:31:30,920 		6864 of 10000 with 74.10% 	 Time used:  0.00 sec
2023-03-30 17:31:30,922 		6888 of 10000 with 74.03% 	 Time used:  0.00 sec
2023-03-30 17:31:30,925 		6912 of 10000 with 74.05% 	 Time used:  0.00 sec
2023-03-30 17:31:30,927 		6936 of 10000 with 73.99% 	 Time used:  0.00 sec
2023-03-30 17:31:30,929 		6960 of 10000 with 73.98% 	 Time used:  0.00 sec
2023-03-30 17:31:30,931 		6984 of 10000 with 73.95% 	 Time used:  0.00 sec
2023-03-30 17:31:30,934 		7008 of 10000 with 73.90% 	 Time used:  0.00 sec
2023-03-30 17:31:30,936 		7032 of 10000 with 73.91% 	 Time used:  0.00 sec
2023-03-30 17:31:30,938 		7056 of 10000 with 73.89% 	 Time used:  0.00 sec
2023-03-30 17:31:30,940 		7080 of 10000 with 73.91% 	 Time used:  0.00 sec
2023-03-30 17:31:30,943 		7104 of 10000 with 73.90% 	 Time used:  0.00 sec
2023-03-30 17:31:30,945 		7128 of 10000 with 73.88% 	 Time used:  0.00 sec
2023-03-30 17:31:30,947 		7152 of 10000 with 73.87% 	 Time used:  0.00 sec
2023-03-30 17:31:30,949 		7176 of 10000 with 73.90% 	 Time used:  0.00 sec
2023-03-30 17:31:30,952 		7200 of 10000 with 73.92% 	 Time used:  0.00 sec
2023-03-30 17:31:30,954 		7224 of 10000 with 73.91% 	 Time used:  0.00 sec
2023-03-30 17:31:30,956 		7248 of 10000 with 73.90% 	 Time used:  0.00 sec
2023-03-30 17:31:30,958 		7272 of 10000 with 73.91% 	 Time used:  0.00 sec
2023-03-30 17:31:30,961 		7296 of 10000 with 73.89% 	 Time used:  0.00 sec
2023-03-30 17:31:30,963 		7320 of 10000 with 73.91% 	 Time used:  0.00 sec
2023-03-30 17:31:30,965 		7344 of 10000 with 73.98% 	 Time used:  0.00 sec
2023-03-30 17:31:30,967 		7368 of 10000 with 74.00% 	 Time used:  0.00 sec
2023-03-30 17:31:30,970 		7392 of 10000 with 74.00% 	 Time used:  0.00 sec
2023-03-30 17:31:30,972 		7416 of 10000 with 73.93% 	 Time used:  0.00 sec
2023-03-30 17:31:30,974 		7440 of 10000 with 73.91% 	 Time used:  0.00 sec
2023-03-30 17:31:30,976 		7464 of 10000 with 73.87% 	 Time used:  0.00 sec
2023-03-30 17:31:30,979 		7488 of 10000 with 73.86% 	 Time used:  0.00 sec
2023-03-30 17:31:30,981 		7512 of 10000 with 73.88% 	 Time used:  0.00 sec
2023-03-30 17:31:30,983 		7536 of 10000 with 73.89% 	 Time used:  0.00 sec
2023-03-30 17:31:30,986 		7560 of 10000 with 73.89% 	 Time used:  0.00 sec
2023-03-30 17:31:30,988 		7584 of 10000 with 73.89% 	 Time used:  0.00 sec
2023-03-30 17:31:30,990 		7608 of 10000 with 73.88% 	 Time used:  0.00 sec
2023-03-30 17:31:30,992 		7632 of 10000 with 73.91% 	 Time used:  0.00 sec
2023-03-30 17:31:30,995 		7656 of 10000 with 73.92% 	 Time used:  0.00 sec
2023-03-30 17:31:30,997 		7680 of 10000 with 73.91% 	 Time used:  0.00 sec
2023-03-30 17:31:30,999 		7704 of 10000 with 73.92% 	 Time used:  0.00 sec
2023-03-30 17:31:31,001 		7728 of 10000 with 73.95% 	 Time used:  0.00 sec
2023-03-30 17:31:31,004 		7752 of 10000 with 73.96% 	 Time used:  0.00 sec
2023-03-30 17:31:31,006 		7776 of 10000 with 73.98% 	 Time used:  0.00 sec
2023-03-30 17:31:31,008 		7800 of 10000 with 73.94% 	 Time used:  0.00 sec
2023-03-30 17:31:31,010 		7824 of 10000 with 73.94% 	 Time used:  0.00 sec
2023-03-30 17:31:31,013 		7848 of 10000 with 73.94% 	 Time used:  0.00 sec
2023-03-30 17:31:31,015 		7872 of 10000 with 73.93% 	 Time used:  0.00 sec
2023-03-30 17:31:31,017 		7896 of 10000 with 73.97% 	 Time used:  0.00 sec
2023-03-30 17:31:31,019 		7920 of 10000 with 73.96% 	 Time used:  0.00 sec
2023-03-30 17:31:31,021 		7944 of 10000 with 73.99% 	 Time used:  0.00 sec
2023-03-30 17:31:31,024 		7968 of 10000 with 73.96% 	 Time used:  0.00 sec
2023-03-30 17:31:31,026 		7992 of 10000 with 73.96% 	 Time used:  0.00 sec
2023-03-30 17:31:31,028 		8016 of 10000 with 73.96% 	 Time used:  0.00 sec
2023-03-30 17:31:31,030 		8040 of 10000 with 73.96% 	 Time used:  0.00 sec
2023-03-30 17:31:31,033 		8064 of 10000 with 73.96% 	 Time used:  0.00 sec
2023-03-30 17:31:31,035 		8088 of 10000 with 73.95% 	 Time used:  0.00 sec
2023-03-30 17:31:31,037 		8112 of 10000 with 73.96% 	 Time used:  0.00 sec
2023-03-30 17:31:31,039 		8136 of 10000 with 73.94% 	 Time used:  0.00 sec
2023-03-30 17:31:31,042 		8160 of 10000 with 73.96% 	 Time used:  0.00 sec
2023-03-30 17:31:31,044 		8184 of 10000 with 73.94% 	 Time used:  0.00 sec
2023-03-30 17:31:31,046 		8208 of 10000 with 73.96% 	 Time used:  0.00 sec
2023-03-30 17:31:31,048 		8232 of 10000 with 74.00% 	 Time used:  0.00 sec
2023-03-30 17:31:31,051 		8256 of 10000 with 74.02% 	 Time used:  0.00 sec
2023-03-30 17:31:31,053 		8280 of 10000 with 74.01% 	 Time used:  0.00 sec
2023-03-30 17:31:31,055 		8304 of 10000 with 73.98% 	 Time used:  0.00 sec
2023-03-30 17:31:31,057 		8328 of 10000 with 73.94% 	 Time used:  0.00 sec
2023-03-30 17:31:31,060 		8352 of 10000 with 73.96% 	 Time used:  0.00 sec
2023-03-30 17:31:31,062 		8376 of 10000 with 73.95% 	 Time used:  0.00 sec
2023-03-30 17:31:31,064 		8400 of 10000 with 73.98% 	 Time used:  0.00 sec
2023-03-30 17:31:31,066 		8424 of 10000 with 73.96% 	 Time used:  0.00 sec
2023-03-30 17:31:31,069 		8448 of 10000 with 73.97% 	 Time used:  0.00 sec
2023-03-30 17:31:31,071 		8472 of 10000 with 73.95% 	 Time used:  0.00 sec
2023-03-30 17:31:31,073 		8496 of 10000 with 73.94% 	 Time used:  0.00 sec
2023-03-30 17:31:31,075 		8520 of 10000 with 74.01% 	 Time used:  0.00 sec
2023-03-30 17:31:31,077 		8544 of 10000 with 74.01% 	 Time used:  0.00 sec
2023-03-30 17:31:31,080 		8568 of 10000 with 73.95% 	 Time used:  0.00 sec
2023-03-30 17:31:31,082 		8592 of 10000 with 73.95% 	 Time used:  0.00 sec
2023-03-30 17:31:31,084 		8616 of 10000 with 73.98% 	 Time used:  0.00 sec
2023-03-30 17:31:31,086 		8640 of 10000 with 73.92% 	 Time used:  0.00 sec
2023-03-30 17:31:31,089 		8664 of 10000 with 73.89% 	 Time used:  0.00 sec
2023-03-30 17:31:31,091 		8688 of 10000 with 73.86% 	 Time used:  0.00 sec
2023-03-30 17:31:31,093 		8712 of 10000 with 73.85% 	 Time used:  0.00 sec
2023-03-30 17:31:31,096 		8736 of 10000 with 73.86% 	 Time used:  0.00 sec
2023-03-30 17:31:31,098 		8760 of 10000 with 73.87% 	 Time used:  0.00 sec
2023-03-30 17:31:31,100 		8784 of 10000 with 73.90% 	 Time used:  0.00 sec
2023-03-30 17:31:31,102 		8808 of 10000 with 73.91% 	 Time used:  0.00 sec
2023-03-30 17:31:31,104 		8832 of 10000 with 73.89% 	 Time used:  0.00 sec
2023-03-30 17:31:31,107 		8856 of 10000 with 73.87% 	 Time used:  0.00 sec
2023-03-30 17:31:31,109 		8880 of 10000 with 73.89% 	 Time used:  0.00 sec
2023-03-30 17:31:31,111 		8904 of 10000 with 73.88% 	 Time used:  0.00 sec
2023-03-30 17:31:31,113 		8928 of 10000 with 73.92% 	 Time used:  0.00 sec
2023-03-30 17:31:31,116 		8952 of 10000 with 73.87% 	 Time used:  0.00 sec
2023-03-30 17:31:31,118 		8976 of 10000 with 73.84% 	 Time used:  0.00 sec
2023-03-30 17:31:31,120 		9000 of 10000 with 73.84% 	 Time used:  0.00 sec
2023-03-30 17:31:31,122 		9024 of 10000 with 73.87% 	 Time used:  0.00 sec
2023-03-30 17:31:31,125 		9048 of 10000 with 73.84% 	 Time used:  0.00 sec
2023-03-30 17:31:31,127 		9072 of 10000 with 73.82% 	 Time used:  0.00 sec
2023-03-30 17:31:31,129 		9096 of 10000 with 73.79% 	 Time used:  0.00 sec
2023-03-30 17:31:31,131 		9120 of 10000 with 73.83% 	 Time used:  0.00 sec
2023-03-30 17:31:31,133 		9144 of 10000 with 73.82% 	 Time used:  0.00 sec
2023-03-30 17:31:31,136 		9168 of 10000 with 73.87% 	 Time used:  0.00 sec
2023-03-30 17:31:31,138 		9192 of 10000 with 73.92% 	 Time used:  0.00 sec
2023-03-30 17:31:31,140 		9216 of 10000 with 73.96% 	 Time used:  0.00 sec
2023-03-30 17:31:31,142 		9240 of 10000 with 73.94% 	 Time used:  0.00 sec
2023-03-30 17:31:31,145 		9264 of 10000 with 73.94% 	 Time used:  0.00 sec
2023-03-30 17:31:31,147 		9288 of 10000 with 73.93% 	 Time used:  0.00 sec
2023-03-30 17:31:31,149 		9312 of 10000 with 73.88% 	 Time used:  0.00 sec
2023-03-30 17:31:31,151 		9336 of 10000 with 73.90% 	 Time used:  0.00 sec
2023-03-30 17:31:31,154 		9360 of 10000 with 73.89% 	 Time used:  0.00 sec
2023-03-30 17:31:31,156 		9384 of 10000 with 73.87% 	 Time used:  0.00 sec
2023-03-30 17:31:31,158 		9408 of 10000 with 73.91% 	 Time used:  0.00 sec
2023-03-30 17:31:31,160 		9432 of 10000 with 73.90% 	 Time used:  0.00 sec
2023-03-30 17:31:31,163 		9456 of 10000 with 73.86% 	 Time used:  0.00 sec
2023-03-30 17:31:31,165 		9480 of 10000 with 73.85% 	 Time used:  0.00 sec
2023-03-30 17:31:31,167 		9504 of 10000 with 73.88% 	 Time used:  0.00 sec
2023-03-30 17:31:31,169 		9528 of 10000 with 73.85% 	 Time used:  0.00 sec
2023-03-30 17:31:31,172 		9552 of 10000 with 73.85% 	 Time used:  0.00 sec
2023-03-30 17:31:31,174 		9576 of 10000 with 73.86% 	 Time used:  0.00 sec
2023-03-30 17:31:31,176 		9600 of 10000 with 73.90% 	 Time used:  0.00 sec
2023-03-30 17:31:31,178 		9624 of 10000 with 73.91% 	 Time used:  0.00 sec
2023-03-30 17:31:31,181 		9648 of 10000 with 73.90% 	 Time used:  0.00 sec
2023-03-30 17:31:31,183 		9672 of 10000 with 73.94% 	 Time used:  0.00 sec
2023-03-30 17:31:31,185 		9696 of 10000 with 73.96% 	 Time used:  0.00 sec
2023-03-30 17:31:31,187 		9720 of 10000 with 73.98% 	 Time used:  0.00 sec
2023-03-30 17:31:31,189 		9744 of 10000 with 73.97% 	 Time used:  0.00 sec
2023-03-30 17:31:31,192 		9768 of 10000 with 73.91% 	 Time used:  0.00 sec
2023-03-30 17:31:31,194 		9792 of 10000 with 73.91% 	 Time used:  0.00 sec
2023-03-30 17:31:31,196 		9816 of 10000 with 73.90% 	 Time used:  0.00 sec
2023-03-30 17:31:31,198 		9840 of 10000 with 73.84% 	 Time used:  0.00 sec
2023-03-30 17:31:31,201 		9864 of 10000 with 73.82% 	 Time used:  0.00 sec
2023-03-30 17:31:31,203 		9888 of 10000 with 73.83% 	 Time used:  0.00 sec
2023-03-30 17:31:31,205 		9912 of 10000 with 73.82% 	 Time used:  0.00 sec
2023-03-30 17:31:31,208 		9936 of 10000 with 73.81% 	 Time used:  0.00 sec
2023-03-30 17:31:31,210 		9960 of 10000 with 73.82% 	 Time used:  0.00 sec
2023-03-30 17:31:31,212 		9984 of 10000 with 73.80% 	 Time used:  0.00 sec
2023-03-30 17:31:31,214 		10000 of 10000 with 73.78% 	 Time used:  0.00 sec
2023-03-30 17:31:31,214 
2023-03-30 17:31:31,215 			Learning rate: weights:   1.000e-03    
2023-03-30 17:31:31,215 			Last test performance: 73.78%
2023-03-30 17:31:31,216 ----------------
2023-03-30 17:31:31,375   54  =>  0    		Training 486 pattern with 73.96% 	Forward time: 	 0.14 sec
2023-03-30 17:31:31,375 			Loss:    3.290e-02    			Backward time: 	 0.01 sec 
2023-03-30 17:31:31,414 			Learning rate: weights:   1.000e-03    
2023-03-30 17:31:31,414 			Last test performance: 73.78%
2023-03-30 17:31:31,414 ----------------
2023-03-30 17:31:31,662   54  =>  1    		Training 486 pattern with 70.42% 	Forward time: 	 0.23 sec
2023-03-30 17:31:31,662 			Loss:    3.505e-02    			Backward time: 	 0.01 sec 
2023-03-30 17:31:31,789 			Learning rate: weights:   1.000e-03    
2023-03-30 17:31:31,789 			Last test performance: 73.78%
2023-03-30 17:31:31,789 ----------------
2023-03-30 17:31:32,055   54  =>  2    		Training 486 pattern with 76.04% 	Forward time: 	 0.24 sec
2023-03-30 17:31:32,055 			Loss:    3.007e-02    			Backward time: 	 0.02 sec 
2023-03-30 17:31:32,206 			Learning rate: weights:   1.000e-03    
2023-03-30 17:31:32,206 			Last test performance: 73.78%
2023-03-30 17:31:32,206 ----------------
2023-03-30 17:31:32,449   54  =>  3    		Training 486 pattern with 73.33% 	Forward time: 	 0.23 sec
2023-03-30 17:31:32,449 			Loss:    3.112e-02    			Backward time: 	 0.01 sec 
2023-03-30 17:31:32,492 			Learning rate: weights:   1.000e-03    
2023-03-30 17:31:32,492 			Last test performance: 73.78%
2023-03-30 17:31:32,492 ----------------
2023-03-30 17:31:32,739   54  =>  4    		Training 486 pattern with 71.46% 	Forward time: 	 0.23 sec
2023-03-30 17:31:32,739 			Loss:    3.422e-02    			Backward time: 	 0.01 sec 
2023-03-30 17:31:32,908 			Learning rate: weights:   1.000e-03    
2023-03-30 17:31:32,908 			Last test performance: 73.78%
2023-03-30 17:31:32,908 ----------------
2023-03-30 17:31:33,110   54  =>  5    		Training 486 pattern with 74.17% 	Forward time: 	 0.18 sec
2023-03-30 17:31:33,110 			Loss:    3.159e-02    			Backward time: 	 0.01 sec 
2023-03-30 17:31:33,221 			Learning rate: weights:   1.000e-03    
2023-03-30 17:31:33,221 			Last test performance: 73.78%
2023-03-30 17:31:33,221 ----------------
2023-03-30 17:31:33,442   54  =>  6    		Training 486 pattern with 76.04% 	Forward time: 	 0.20 sec
2023-03-30 17:31:33,442 			Loss:    2.919e-02    			Backward time: 	 0.01 sec 
2023-03-30 17:31:33,555 			Learning rate: weights:   1.000e-03    
2023-03-30 17:31:33,555 			Last test performance: 73.78%
2023-03-30 17:31:33,555 ----------------
2023-03-30 17:31:33,826   54  =>  7    		Training 486 pattern with 76.67% 	Forward time: 	 0.25 sec
2023-03-30 17:31:33,826 			Loss:    3.075e-02    			Backward time: 	 0.01 sec 
2023-03-30 17:31:33,940 			Learning rate: weights:   1.000e-03    
2023-03-30 17:31:33,940 			Last test performance: 73.78%
2023-03-30 17:31:33,940 ----------------
2023-03-30 17:31:34,148   54  =>  8    		Training 486 pattern with 73.96% 	Forward time: 	 0.19 sec
2023-03-30 17:31:34,148 			Loss:    3.366e-02    			Backward time: 	 0.01 sec 
2023-03-30 17:31:34,246 			Learning rate: weights:   1.000e-03    
2023-03-30 17:31:34,246 			Last test performance: 73.78%
2023-03-30 17:31:34,246 ----------------
2023-03-30 17:31:34,535   54  =>  9    		Training 486 pattern with 70.21% 	Forward time: 	 0.27 sec
2023-03-30 17:31:34,535 			Loss:    3.677e-02    			Backward time: 	 0.01 sec 
2023-03-30 17:31:34,659 			Learning rate: weights:   1.000e-03    
2023-03-30 17:31:34,659 			Last test performance: 73.78%
2023-03-30 17:31:34,659 ----------------
2023-03-30 17:31:34,861   54  =>  10   		Training 486 pattern with 76.04% 	Forward time: 	 0.18 sec
2023-03-30 17:31:34,861 			Loss:    2.984e-02    			Backward time: 	 0.01 sec 
2023-03-30 17:31:34,969 			Learning rate: weights:   1.000e-03    
2023-03-30 17:31:34,969 			Last test performance: 73.78%
2023-03-30 17:31:34,969 ----------------
2023-03-30 17:31:35,224   54  =>  11   		Training 486 pattern with 71.67% 	Forward time: 	 0.23 sec
2023-03-30 17:31:35,224 			Loss:    3.439e-02    			Backward time: 	 0.02 sec 
2023-03-30 17:31:35,392 			Learning rate: weights:   1.000e-03    
2023-03-30 17:31:35,392 			Last test performance: 73.78%
2023-03-30 17:31:35,392 ----------------
2023-03-30 17:31:35,602   54  =>  12   		Training 486 pattern with 73.33% 	Forward time: 	 0.19 sec
2023-03-30 17:31:35,602 			Loss:    3.291e-02    			Backward time: 	 0.01 sec 
2023-03-30 17:31:35,727 			Learning rate: weights:   1.000e-03    
2023-03-30 17:31:35,727 			Last test performance: 73.78%
2023-03-30 17:31:35,727 ----------------
2023-03-30 17:31:35,960   54  =>  13   		Training 486 pattern with 71.25% 	Forward time: 	 0.21 sec
2023-03-30 17:31:35,960 			Loss:    3.279e-02    			Backward time: 	 0.02 sec 
2023-03-30 17:31:36,075 			Learning rate: weights:   1.000e-03    
2023-03-30 17:31:36,075 			Last test performance: 73.78%
2023-03-30 17:31:36,075 ----------------
2023-03-30 17:31:36,288   54  =>  14   		Training 486 pattern with 71.46% 	Forward time: 	 0.19 sec
2023-03-30 17:31:36,288 			Loss:    3.139e-02    			Backward time: 	 0.02 sec 
2023-03-30 17:31:36,413 			Learning rate: weights:   1.000e-03    
2023-03-30 17:31:36,414 			Last test performance: 73.78%
2023-03-30 17:31:36,414 ----------------
2023-03-30 17:31:36,614   54  =>  15   		Training 486 pattern with 71.67% 	Forward time: 	 0.18 sec
2023-03-30 17:31:36,614 			Loss:    3.361e-02    			Backward time: 	 0.01 sec 
2023-03-30 17:31:36,753 			Learning rate: weights:   1.000e-03    
2023-03-30 17:31:36,753 			Last test performance: 73.78%
2023-03-30 17:31:36,753 ----------------
2023-03-30 17:31:36,985   54  =>  16   		Training 486 pattern with 74.38% 	Forward time: 	 0.21 sec
2023-03-30 17:31:36,985 			Loss:    3.160e-02    			Backward time: 	 0.01 sec 
2023-03-30 17:31:37,048 			Learning rate: weights:   1.000e-03    
2023-03-30 17:31:37,048 			Last test performance: 73.78%
2023-03-30 17:31:37,048 ----------------
2023-03-30 17:31:37,319   54  =>  17   		Training 486 pattern with 75.00% 	Forward time: 	 0.25 sec
2023-03-30 17:31:37,319 			Loss:    3.097e-02    			Backward time: 	 0.01 sec 
2023-03-30 17:31:37,461 			Learning rate: weights:   1.000e-03    
2023-03-30 17:31:37,461 			Last test performance: 73.78%
2023-03-30 17:31:37,461 ----------------
2023-03-30 17:31:37,683   54  =>  18   		Training 486 pattern with 72.50% 	Forward time: 	 0.20 sec
2023-03-30 17:31:37,683 			Loss:    3.322e-02    			Backward time: 	 0.01 sec 
2023-03-30 17:31:37,803 			Learning rate: weights:   1.000e-03    
2023-03-30 17:31:37,803 			Last test performance: 73.78%
2023-03-30 17:31:37,803 ----------------
2023-03-30 17:31:38,082   54  =>  19   		Training 486 pattern with 77.71% 	Forward time: 	 0.26 sec
2023-03-30 17:31:38,083 			Loss:    2.746e-02    			Backward time: 	 0.01 sec 
2023-03-30 17:31:38,258 			Learning rate: weights:   1.000e-03    
2023-03-30 17:31:38,258 			Last test performance: 73.78%
2023-03-30 17:31:38,258 ----------------
2023-03-30 17:31:38,431   54  =>  20   		Training 486 pattern with 75.62% 	Forward time: 	 0.16 sec
2023-03-30 17:31:38,431 			Loss:    3.103e-02    			Backward time: 	 0.01 sec 
2023-03-30 17:31:38,478 			Learning rate: weights:   1.000e-03    
2023-03-30 17:31:38,478 			Last test performance: 73.78%
2023-03-30 17:31:38,478 ----------------
2023-03-30 17:31:38,708   54  =>  21   		Training 486 pattern with 69.38% 	Forward time: 	 0.21 sec
2023-03-30 17:31:38,708 			Loss:    3.612e-02    			Backward time: 	 0.01 sec 
2023-03-30 17:31:38,815 			Learning rate: weights:   1.000e-03    
2023-03-30 17:31:38,816 			Last test performance: 73.78%
2023-03-30 17:31:38,816 ----------------
2023-03-30 17:31:39,029   54  =>  22   		Training 486 pattern with 75.21% 	Forward time: 	 0.20 sec
2023-03-30 17:31:39,029 			Loss:    2.774e-02    			Backward time: 	 0.01 sec 
2023-03-30 17:31:39,095 			Learning rate: weights:   1.000e-03    
2023-03-30 17:31:39,095 			Last test performance: 73.78%
2023-03-30 17:31:39,095 ----------------
2023-03-30 17:31:39,359   54  =>  23   		Training 486 pattern with 72.50% 	Forward time: 	 0.24 sec
2023-03-30 17:31:39,359 			Loss:    3.153e-02    			Backward time: 	 0.01 sec 
2023-03-30 17:31:39,489 			Learning rate: weights:   1.000e-03    
2023-03-30 17:31:39,489 			Last test performance: 73.78%
2023-03-30 17:31:39,489 ----------------
2023-03-30 17:31:39,698   54  =>  24   		Training 486 pattern with 75.83% 	Forward time: 	 0.19 sec
2023-03-30 17:31:39,698 			Loss:    2.931e-02    			Backward time: 	 0.01 sec 
2023-03-30 17:31:39,832 			Learning rate: weights:   1.000e-03    
2023-03-30 17:31:39,832 			Last test performance: 73.78%
2023-03-30 17:31:39,832 ----------------
2023-03-30 17:31:40,035   54  =>  25   		Training 486 pattern with 72.50% 	Forward time: 	 0.17 sec
2023-03-30 17:31:40,035 			Loss:    3.356e-02    			Backward time: 	 0.02 sec 
2023-03-30 17:31:40,155 			Learning rate: weights:   1.000e-03    
2023-03-30 17:31:40,155 			Last test performance: 73.78%
2023-03-30 17:31:40,155 ----------------
2023-03-30 17:31:40,412   54  =>  26   		Training 486 pattern with 72.92% 	Forward time: 	 0.24 sec
2023-03-30 17:31:40,413 			Loss:    3.239e-02    			Backward time: 	 0.01 sec 
2023-03-30 17:31:40,523 			Learning rate: weights:   1.000e-03    
2023-03-30 17:31:40,523 			Last test performance: 73.78%
2023-03-30 17:31:40,523 ----------------
2023-03-30 17:31:40,716   54  =>  27   		Training 486 pattern with 75.83% 	Forward time: 	 0.18 sec
2023-03-30 17:31:40,716 			Loss:    2.914e-02    			Backward time: 	 0.01 sec 
2023-03-30 17:31:40,832 			Learning rate: weights:   1.000e-03    
2023-03-30 17:31:40,832 			Last test performance: 73.78%
2023-03-30 17:31:40,832 ----------------
2023-03-30 17:31:41,100   54  =>  28   		Training 486 pattern with 72.50% 	Forward time: 	 0.25 sec
2023-03-30 17:31:41,100 			Loss:    3.341e-02    			Backward time: 	 0.01 sec 
2023-03-30 17:31:41,219 			Learning rate: weights:   1.000e-03    
2023-03-30 17:31:41,219 			Last test performance: 73.78%
2023-03-30 17:31:41,219 ----------------
2023-03-30 17:31:41,441   54  =>  29   		Training 486 pattern with 73.96% 	Forward time: 	 0.20 sec
2023-03-30 17:31:41,441 			Loss:    3.016e-02    			Backward time: 	 0.01 sec 
2023-03-30 17:31:41,574 			Learning rate: weights:   1.000e-03    
2023-03-30 17:31:41,574 			Last test performance: 73.78%
2023-03-30 17:31:41,574 ----------------
2023-03-30 17:31:41,843   54  =>  30   		Training 486 pattern with 77.29% 	Forward time: 	 0.24 sec
2023-03-30 17:31:41,843 			Loss:    2.832e-02    			Backward time: 	 0.02 sec 
2023-03-30 17:31:41,988 			Learning rate: weights:   1.000e-03    
2023-03-30 17:31:41,988 			Last test performance: 73.78%
2023-03-30 17:31:41,988 ----------------
2023-03-30 17:31:42,259   54  =>  31   		Training 486 pattern with 69.38% 	Forward time: 	 0.25 sec
2023-03-30 17:31:42,259 			Loss:    3.632e-02    			Backward time: 	 0.01 sec 
2023-03-30 17:31:42,392 			Learning rate: weights:   1.000e-03    
2023-03-30 17:31:42,392 			Last test performance: 73.78%
2023-03-30 17:31:42,392 ----------------
2023-03-30 17:31:42,647   54  =>  32   		Training 486 pattern with 68.96% 	Forward time: 	 0.24 sec
2023-03-30 17:31:42,647 			Loss:    4.045e-02    			Backward time: 	 0.01 sec 
2023-03-30 17:31:42,820 			Learning rate: weights:   1.000e-03    
2023-03-30 17:31:42,820 			Last test performance: 73.78%
2023-03-30 17:31:42,820 ----------------
2023-03-30 17:31:43,074   54  =>  33   		Training 486 pattern with 72.92% 	Forward time: 	 0.24 sec
2023-03-30 17:31:43,074 			Loss:    3.327e-02    			Backward time: 	 0.01 sec 
2023-03-30 17:31:43,195 			Learning rate: weights:   1.000e-03    
2023-03-30 17:31:43,195 			Last test performance: 73.78%
2023-03-30 17:31:43,195 ----------------
2023-03-30 17:31:43,415   54  =>  34   		Training 486 pattern with 71.25% 	Forward time: 	 0.20 sec
2023-03-30 17:31:43,415 			Loss:    3.359e-02    			Backward time: 	 0.01 sec 
2023-03-30 17:31:43,551 			Learning rate: weights:   1.000e-03    
2023-03-30 17:31:43,551 			Last test performance: 73.78%
2023-03-30 17:31:43,551 ----------------
2023-03-30 17:31:43,755   54  =>  35   		Training 486 pattern with 73.33% 	Forward time: 	 0.19 sec
2023-03-30 17:31:43,755 			Loss:    3.268e-02    			Backward time: 	 0.01 sec 
2023-03-30 17:31:44,012 			Learning rate: weights:   1.000e-03    
2023-03-30 17:31:44,012 			Last test performance: 73.78%
2023-03-30 17:31:44,012 ----------------
2023-03-30 17:31:44,242   54  =>  36   		Training 486 pattern with 74.79% 	Forward time: 	 0.21 sec
2023-03-30 17:31:44,242 			Loss:    3.010e-02    			Backward time: 	 0.01 sec 
2023-03-30 17:31:44,398 			Learning rate: weights:   1.000e-03    
2023-03-30 17:31:44,399 			Last test performance: 73.78%
2023-03-30 17:31:44,399 ----------------
2023-03-30 17:31:44,653   54  =>  37   		Training 486 pattern with 75.42% 	Forward time: 	 0.24 sec
2023-03-30 17:31:44,653 			Loss:    3.003e-02    			Backward time: 	 0.01 sec 
2023-03-30 17:31:44,772 			Learning rate: weights:   1.000e-03    
2023-03-30 17:31:44,772 			Last test performance: 73.78%
2023-03-30 17:31:44,772 ----------------
2023-03-30 17:31:45,060   54  =>  38   		Training 486 pattern with 72.08% 	Forward time: 	 0.27 sec
2023-03-30 17:31:45,060 			Loss:    3.231e-02    			Backward time: 	 0.01 sec 
2023-03-30 17:31:45,193 			Learning rate: weights:   1.000e-03    
2023-03-30 17:31:45,193 			Last test performance: 73.78%
2023-03-30 17:31:45,193 ----------------
2023-03-30 17:31:45,426   54  =>  39   		Training 486 pattern with 72.29% 	Forward time: 	 0.21 sec
2023-03-30 17:31:45,426 			Loss:    3.167e-02    			Backward time: 	 0.02 sec 
2023-03-30 17:31:45,547 			Learning rate: weights:   1.000e-03    
2023-03-30 17:31:45,547 			Last test performance: 73.78%
2023-03-30 17:31:45,547 ----------------
2023-03-30 17:31:45,756   54  =>  40   		Training 486 pattern with 75.21% 	Forward time: 	 0.19 sec
2023-03-30 17:31:45,756 			Loss:    3.000e-02    			Backward time: 	 0.01 sec 
2023-03-30 17:31:45,817 			Learning rate: weights:   1.000e-03    
2023-03-30 17:31:45,817 			Last test performance: 73.78%
2023-03-30 17:31:45,817 ----------------
2023-03-30 17:31:46,104   54  =>  41   		Training 486 pattern with 70.62% 	Forward time: 	 0.26 sec
2023-03-30 17:31:46,104 			Loss:    3.539e-02    			Backward time: 	 0.01 sec 
2023-03-30 17:31:46,221 			Learning rate: weights:   1.000e-03    
2023-03-30 17:31:46,221 			Last test performance: 73.78%
2023-03-30 17:31:46,221 ----------------
2023-03-30 17:31:46,431   54  =>  42   		Training 486 pattern with 73.75% 	Forward time: 	 0.19 sec
2023-03-30 17:31:46,431 			Loss:    2.834e-02    			Backward time: 	 0.01 sec 
2023-03-30 17:31:46,544 			Learning rate: weights:   1.000e-03    
2023-03-30 17:31:46,544 			Last test performance: 73.78%
2023-03-30 17:31:46,544 ----------------
2023-03-30 17:31:46,750   54  =>  43   		Training 486 pattern with 74.79% 	Forward time: 	 0.19 sec
2023-03-30 17:31:46,750 			Loss:    3.003e-02    			Backward time: 	 0.01 sec 
2023-03-30 17:31:46,858 			Learning rate: weights:   1.000e-03    
2023-03-30 17:31:46,858 			Last test performance: 73.78%
2023-03-30 17:31:46,858 ----------------
2023-03-30 17:31:47,143   54  =>  44   		Training 486 pattern with 75.62% 	Forward time: 	 0.27 sec
2023-03-30 17:31:47,143 			Loss:    2.970e-02    			Backward time: 	 0.01 sec 
2023-03-30 17:31:47,294 			Learning rate: weights:   1.000e-03    
2023-03-30 17:31:47,294 			Last test performance: 73.78%
2023-03-30 17:31:47,294 ----------------
2023-03-30 17:31:47,494   54  =>  45   		Training 486 pattern with 72.71% 	Forward time: 	 0.18 sec
2023-03-30 17:31:47,494 			Loss:    3.246e-02    			Backward time: 	 0.01 sec 
2023-03-30 17:31:47,603 			Learning rate: weights:   1.000e-03    
2023-03-30 17:31:47,603 			Last test performance: 73.78%
2023-03-30 17:31:47,603 ----------------
2023-03-30 17:31:47,843   54  =>  46   		Training 486 pattern with 75.62% 	Forward time: 	 0.21 sec
2023-03-30 17:31:47,843 			Loss:    3.063e-02    			Backward time: 	 0.02 sec 
2023-03-30 17:31:47,976 			Learning rate: weights:   1.000e-03    
2023-03-30 17:31:47,976 			Last test performance: 73.78%
2023-03-30 17:31:47,976 ----------------
2023-03-30 17:31:48,197   54  =>  47   		Training 486 pattern with 75.42% 	Forward time: 	 0.20 sec
2023-03-30 17:31:48,198 			Loss:    2.802e-02    			Backward time: 	 0.02 sec 
2023-03-30 17:31:48,249 			Learning rate: weights:   1.000e-03    
2023-03-30 17:31:48,249 			Last test performance: 73.78%
2023-03-30 17:31:48,249 ----------------
2023-03-30 17:31:48,490   54  =>  48   		Training 486 pattern with 74.79% 	Forward time: 	 0.22 sec
2023-03-30 17:31:48,490 			Loss:    3.261e-02    			Backward time: 	 0.01 sec 
2023-03-30 17:31:48,539 			Learning rate: weights:   1.000e-03    
2023-03-30 17:31:48,539 			Last test performance: 73.78%
2023-03-30 17:31:48,539 ----------------
2023-03-30 17:31:48,786   54  =>  49   		Training 486 pattern with 70.62% 	Forward time: 	 0.22 sec
2023-03-30 17:31:48,786 			Loss:    3.368e-02    			Backward time: 	 0.01 sec 
2023-03-30 17:31:48,904 			Learning rate: weights:   1.000e-03    
2023-03-30 17:31:48,904 			Last test performance: 73.78%
2023-03-30 17:31:48,904 ----------------
2023-03-30 17:31:49,106   54  =>  50   		Training 486 pattern with 71.25% 	Forward time: 	 0.19 sec
2023-03-30 17:31:49,106 			Loss:    3.209e-02    			Backward time: 	 0.01 sec 
2023-03-30 17:31:49,170 			Learning rate: weights:   1.000e-03    
2023-03-30 17:31:49,170 			Last test performance: 73.78%
2023-03-30 17:31:49,170 ----------------
2023-03-30 17:31:49,387   54  =>  51   		Training 486 pattern with 73.33% 	Forward time: 	 0.20 sec
2023-03-30 17:31:49,387 			Loss:    3.337e-02    			Backward time: 	 0.01 sec 
2023-03-30 17:31:49,436 			Learning rate: weights:   1.000e-03    
2023-03-30 17:31:49,436 			Last test performance: 73.78%
2023-03-30 17:31:49,436 ----------------
2023-03-30 17:31:49,649   54  =>  52   		Training 486 pattern with 71.04% 	Forward time: 	 0.20 sec
2023-03-30 17:31:49,650 			Loss:    3.575e-02    			Backward time: 	 0.01 sec 
2023-03-30 17:31:49,766 			Learning rate: weights:   1.000e-03    
2023-03-30 17:31:49,766 			Last test performance: 73.78%
2023-03-30 17:31:49,766 ----------------
2023-03-30 17:31:50,051   54  =>  53   		Training 486 pattern with 77.08% 	Forward time: 	 0.26 sec
2023-03-30 17:31:50,051 			Loss:    2.867e-02    			Backward time: 	 0.01 sec 
2023-03-30 17:31:50,169 			Learning rate: weights:   1.000e-03    
2023-03-30 17:31:50,169 			Last test performance: 73.78%
2023-03-30 17:31:50,169 ----------------
2023-03-30 17:31:50,425   54  =>  54   		Training 486 pattern with 70.62% 	Forward time: 	 0.23 sec
2023-03-30 17:31:50,425 			Loss:    3.474e-02    			Backward time: 	 0.02 sec 
2023-03-30 17:31:50,540 			Learning rate: weights:   1.000e-03    
2023-03-30 17:31:50,540 			Last test performance: 73.78%
2023-03-30 17:31:50,540 ----------------
2023-03-30 17:31:50,820   54  =>  55   		Training 486 pattern with 68.75% 	Forward time: 	 0.26 sec
2023-03-30 17:31:50,820 			Loss:    3.666e-02    			Backward time: 	 0.01 sec 
2023-03-30 17:31:50,940 			Learning rate: weights:   1.000e-03    
2023-03-30 17:31:50,940 			Last test performance: 73.78%
2023-03-30 17:31:50,940 ----------------
2023-03-30 17:31:51,170   54  =>  56   		Training 486 pattern with 72.50% 	Forward time: 	 0.21 sec
2023-03-30 17:31:51,170 			Loss:    3.367e-02    			Backward time: 	 0.01 sec 
2023-03-30 17:31:51,276 			Learning rate: weights:   1.000e-03    
2023-03-30 17:31:51,276 			Last test performance: 73.78%
2023-03-30 17:31:51,276 ----------------
2023-03-30 17:31:51,517   54  =>  57   		Training 486 pattern with 71.25% 	Forward time: 	 0.22 sec
2023-03-30 17:31:51,518 			Loss:    3.488e-02    			Backward time: 	 0.01 sec 
2023-03-30 17:31:51,562 			Learning rate: weights:   1.000e-03    
2023-03-30 17:31:51,562 			Last test performance: 73.78%
2023-03-30 17:31:51,562 ----------------
2023-03-30 17:31:51,784   54  =>  58   		Training 486 pattern with 74.58% 	Forward time: 	 0.19 sec
2023-03-30 17:31:51,784 			Loss:    3.266e-02    			Backward time: 	 0.03 sec 
2023-03-30 17:31:51,900 			Learning rate: weights:   1.000e-03    
2023-03-30 17:31:51,900 			Last test performance: 73.78%
2023-03-30 17:31:51,900 ----------------
2023-03-30 17:31:52,096   54  =>  59   		Training 486 pattern with 73.96% 	Forward time: 	 0.18 sec
2023-03-30 17:31:52,096 			Loss:    3.029e-02    			Backward time: 	 0.01 sec 
2023-03-30 17:31:52,141 			Learning rate: weights:   1.000e-03    
2023-03-30 17:31:52,142 			Last test performance: 73.78%
2023-03-30 17:31:52,142 ----------------
2023-03-30 17:31:52,339   54  =>  60   		Training 486 pattern with 75.83% 	Forward time: 	 0.17 sec
2023-03-30 17:31:52,339 			Loss:    3.165e-02    			Backward time: 	 0.02 sec 
2023-03-30 17:31:52,377 			Learning rate: weights:   1.000e-03    
2023-03-30 17:31:52,377 			Last test performance: 73.78%
2023-03-30 17:31:52,377 ----------------
2023-03-30 17:31:52,600   54  =>  61   		Training 486 pattern with 69.58% 	Forward time: 	 0.20 sec
2023-03-30 17:31:52,600 			Loss:    3.521e-02    			Backward time: 	 0.02 sec 
2023-03-30 17:31:52,639 			Learning rate: weights:   1.000e-03    
2023-03-30 17:31:52,639 			Last test performance: 73.78%
2023-03-30 17:31:52,639 ----------------
2023-03-30 17:31:52,860   54  =>  62   		Training 486 pattern with 72.50% 	Forward time: 	 0.20 sec
2023-03-30 17:31:52,860 			Loss:    3.247e-02    			Backward time: 	 0.01 sec 
2023-03-30 17:31:52,969 			Learning rate: weights:   1.000e-03    
2023-03-30 17:31:52,969 			Last test performance: 73.78%
2023-03-30 17:31:52,969 ----------------
2023-03-30 17:31:53,257   54  =>  63   		Training 486 pattern with 75.83% 	Forward time: 	 0.26 sec
2023-03-30 17:31:53,257 			Loss:    3.001e-02    			Backward time: 	 0.01 sec 
2023-03-30 17:31:53,402 			Learning rate: weights:   1.000e-03    
2023-03-30 17:31:53,402 			Last test performance: 73.78%
2023-03-30 17:31:53,403 ----------------
2023-03-30 17:31:53,608   54  =>  64   		Training 486 pattern with 75.21% 	Forward time: 	 0.19 sec
2023-03-30 17:31:53,608 			Loss:    3.045e-02    			Backward time: 	 0.01 sec 
2023-03-30 17:31:53,727 			Learning rate: weights:   1.000e-03    
2023-03-30 17:31:53,727 			Last test performance: 73.78%
2023-03-30 17:31:53,727 ----------------
2023-03-30 17:31:54,000   54  =>  65   		Training 486 pattern with 71.88% 	Forward time: 	 0.25 sec
2023-03-30 17:31:54,000 			Loss:    3.337e-02    			Backward time: 	 0.01 sec 
2023-03-30 17:31:54,114 			Learning rate: weights:   1.000e-03    
2023-03-30 17:31:54,114 			Last test performance: 73.78%
2023-03-30 17:31:54,114 ----------------
2023-03-30 17:31:54,362   54  =>  66   		Training 486 pattern with 72.50% 	Forward time: 	 0.22 sec
2023-03-30 17:31:54,362 			Loss:    3.229e-02    			Backward time: 	 0.02 sec 
2023-03-30 17:31:54,504 			Learning rate: weights:   1.000e-03    
2023-03-30 17:31:54,504 			Last test performance: 73.78%
2023-03-30 17:31:54,504 ----------------
2023-03-30 17:31:54,739   54  =>  67   		Training 486 pattern with 74.79% 	Forward time: 	 0.22 sec
2023-03-30 17:31:54,739 			Loss:    3.314e-02    			Backward time: 	 0.01 sec 
2023-03-30 17:31:54,791 			Learning rate: weights:   1.000e-03    
2023-03-30 17:31:54,791 			Last test performance: 73.78%
2023-03-30 17:31:54,791 ----------------
2023-03-30 17:31:55,037   54  =>  68   		Training 486 pattern with 72.92% 	Forward time: 	 0.22 sec
2023-03-30 17:31:55,037 			Loss:    3.205e-02    			Backward time: 	 0.02 sec 
2023-03-30 17:31:55,161 			Learning rate: weights:   1.000e-03    
2023-03-30 17:31:55,161 			Last test performance: 73.78%
2023-03-30 17:31:55,161 ----------------
2023-03-30 17:31:55,369   54  =>  69   		Training 486 pattern with 71.88% 	Forward time: 	 0.19 sec
2023-03-30 17:31:55,369 			Loss:    3.462e-02    			Backward time: 	 0.01 sec 
2023-03-30 17:31:55,490 			Learning rate: weights:   1.000e-03    
2023-03-30 17:31:55,490 			Last test performance: 73.78%
2023-03-30 17:31:55,490 ----------------
2023-03-30 17:31:55,704   54  =>  70   		Training 486 pattern with 68.12% 	Forward time: 	 0.20 sec
2023-03-30 17:31:55,704 			Loss:    3.327e-02    			Backward time: 	 0.01 sec 
2023-03-30 17:31:55,810 			Learning rate: weights:   1.000e-03    
2023-03-30 17:31:55,810 			Last test performance: 73.78%
2023-03-30 17:31:55,810 ----------------
2023-03-30 17:31:56,025   54  =>  71   		Training 486 pattern with 74.17% 	Forward time: 	 0.20 sec
2023-03-30 17:31:56,025 			Loss:    2.988e-02    			Backward time: 	 0.01 sec 
2023-03-30 17:31:56,138 			Learning rate: weights:   1.000e-03    
2023-03-30 17:31:56,138 			Last test performance: 73.78%
2023-03-30 17:31:56,138 ----------------
2023-03-30 17:31:56,374   54  =>  72   		Training 486 pattern with 76.67% 	Forward time: 	 0.21 sec
2023-03-30 17:31:56,374 			Loss:    2.792e-02    			Backward time: 	 0.02 sec 
2023-03-30 17:31:56,480 			Learning rate: weights:   1.000e-03    
2023-03-30 17:31:56,481 			Last test performance: 73.78%
2023-03-30 17:31:56,481 ----------------
2023-03-30 17:31:56,688   54  =>  73   		Training 486 pattern with 71.88% 	Forward time: 	 0.19 sec
2023-03-30 17:31:56,688 			Loss:    3.452e-02    			Backward time: 	 0.01 sec 
2023-03-30 17:31:56,842 			Learning rate: weights:   1.000e-03    
2023-03-30 17:31:56,842 			Last test performance: 73.78%
2023-03-30 17:31:56,842 ----------------
2023-03-30 17:31:57,052   54  =>  74   		Training 486 pattern with 75.00% 	Forward time: 	 0.19 sec
2023-03-30 17:31:57,052 			Loss:    2.990e-02    			Backward time: 	 0.01 sec 
2023-03-30 17:31:57,096 			Learning rate: weights:   1.000e-03    
2023-03-30 17:31:57,096 			Last test performance: 73.78%
2023-03-30 17:31:57,096 ----------------
2023-03-30 17:31:57,357   54  =>  75   		Training 486 pattern with 73.54% 	Forward time: 	 0.23 sec
2023-03-30 17:31:57,357 			Loss:    3.063e-02    			Backward time: 	 0.02 sec 
2023-03-30 17:31:57,468 			Learning rate: weights:   1.000e-03    
2023-03-30 17:31:57,468 			Last test performance: 73.78%
2023-03-30 17:31:57,468 ----------------
2023-03-30 17:31:57,747   54  =>  76   		Training 486 pattern with 75.21% 	Forward time: 	 0.26 sec
2023-03-30 17:31:57,747 			Loss:    3.095e-02    			Backward time: 	 0.01 sec 
2023-03-30 17:31:57,856 			Learning rate: weights:   1.000e-03    
2023-03-30 17:31:57,856 			Last test performance: 73.78%
2023-03-30 17:31:57,856 ----------------
2023-03-30 17:31:58,035   54  =>  77   		Training 486 pattern with 72.92% 	Forward time: 	 0.17 sec
2023-03-30 17:31:58,035 			Loss:    3.218e-02    			Backward time: 	 0.01 sec 
2023-03-30 17:31:58,076 			Learning rate: weights:   1.000e-03    
2023-03-30 17:31:58,077 			Last test performance: 73.78%
2023-03-30 17:31:58,077 ----------------
2023-03-30 17:31:58,321   54  =>  78   		Training 486 pattern with 74.58% 	Forward time: 	 0.22 sec
2023-03-30 17:31:58,321 			Loss:    3.106e-02    			Backward time: 	 0.02 sec 
2023-03-30 17:31:58,457 			Learning rate: weights:   1.000e-03    
2023-03-30 17:31:58,457 			Last test performance: 73.78%
2023-03-30 17:31:58,457 ----------------
2023-03-30 17:31:58,679   54  =>  79   		Training 486 pattern with 72.92% 	Forward time: 	 0.20 sec
2023-03-30 17:31:58,679 			Loss:    3.267e-02    			Backward time: 	 0.01 sec 
2023-03-30 17:31:58,717 			Learning rate: weights:   1.000e-03    
2023-03-30 17:31:58,717 			Last test performance: 73.78%
2023-03-30 17:31:58,717 ----------------
2023-03-30 17:31:58,964   54  =>  80   		Training 486 pattern with 76.04% 	Forward time: 	 0.22 sec
2023-03-30 17:31:58,964 			Loss:    3.254e-02    			Backward time: 	 0.02 sec 
2023-03-30 17:31:59,003 			Learning rate: weights:   1.000e-03    
2023-03-30 17:31:59,004 			Last test performance: 73.78%
2023-03-30 17:31:59,004 ----------------
2023-03-30 17:31:59,237   54  =>  81   		Training 486 pattern with 72.50% 	Forward time: 	 0.21 sec
2023-03-30 17:31:59,237 			Loss:    3.156e-02    			Backward time: 	 0.02 sec 
2023-03-30 17:31:59,289 			Learning rate: weights:   1.000e-03    
2023-03-30 17:31:59,289 			Last test performance: 73.78%
2023-03-30 17:31:59,289 ----------------
2023-03-30 17:31:59,534   54  =>  82   		Training 486 pattern with 75.62% 	Forward time: 	 0.22 sec
2023-03-30 17:31:59,534 			Loss:    3.136e-02    			Backward time: 	 0.02 sec 
2023-03-30 17:31:59,644 			Learning rate: weights:   1.000e-03    
2023-03-30 17:31:59,645 			Last test performance: 73.78%
2023-03-30 17:31:59,645 ----------------
2023-03-30 17:31:59,849   54  =>  83   		Training 486 pattern with 76.25% 	Forward time: 	 0.19 sec
2023-03-30 17:31:59,849 			Loss:    2.974e-02    			Backward time: 	 0.01 sec 
2023-03-30 17:31:59,989 			Learning rate: weights:   1.000e-03    
2023-03-30 17:31:59,989 			Last test performance: 73.78%
2023-03-30 17:31:59,989 ----------------
2023-03-30 17:32:00,195   54  =>  84   		Training 486 pattern with 73.75% 	Forward time: 	 0.18 sec
2023-03-30 17:32:00,195 			Loss:    3.097e-02    			Backward time: 	 0.02 sec 
2023-03-30 17:32:00,323 			Learning rate: weights:   1.000e-03    
2023-03-30 17:32:00,323 			Last test performance: 73.78%
2023-03-30 17:32:00,323 ----------------
2023-03-30 17:32:00,517   54  =>  85   		Training 486 pattern with 74.17% 	Forward time: 	 0.18 sec
2023-03-30 17:32:00,517 			Loss:    3.028e-02    			Backward time: 	 0.01 sec 
2023-03-30 17:32:00,563 			Learning rate: weights:   1.000e-03    
2023-03-30 17:32:00,563 			Last test performance: 73.78%
2023-03-30 17:32:00,563 ----------------
2023-03-30 17:32:00,775   54  =>  86   		Training 486 pattern with 74.79% 	Forward time: 	 0.19 sec
2023-03-30 17:32:00,775 			Loss:    3.102e-02    			Backward time: 	 0.01 sec 
2023-03-30 17:32:00,812 			Learning rate: weights:   1.000e-03    
2023-03-30 17:32:00,812 			Last test performance: 73.78%
2023-03-30 17:32:00,812 ----------------
2023-03-30 17:32:01,076   54  =>  87   		Training 486 pattern with 71.46% 	Forward time: 	 0.24 sec
2023-03-30 17:32:01,076 			Loss:    3.411e-02    			Backward time: 	 0.01 sec 
2023-03-30 17:32:01,192 			Learning rate: weights:   1.000e-03    
2023-03-30 17:32:01,192 			Last test performance: 73.78%
2023-03-30 17:32:01,192 ----------------
2023-03-30 17:32:01,430   54  =>  88   		Training 486 pattern with 76.67% 	Forward time: 	 0.22 sec
2023-03-30 17:32:01,430 			Loss:    2.929e-02    			Backward time: 	 0.01 sec 
2023-03-30 17:32:01,550 			Learning rate: weights:   1.000e-03    
2023-03-30 17:32:01,550 			Last test performance: 73.78%
2023-03-30 17:32:01,550 ----------------
2023-03-30 17:32:01,831   54  =>  89   		Training 486 pattern with 69.58% 	Forward time: 	 0.26 sec
2023-03-30 17:32:01,831 			Loss:    3.813e-02    			Backward time: 	 0.01 sec 
2023-03-30 17:32:02,022 			Learning rate: weights:   1.000e-03    
2023-03-30 17:32:02,022 			Last test performance: 73.78%
2023-03-30 17:32:02,022 ----------------
2023-03-30 17:32:02,303   54  =>  90   		Training 486 pattern with 69.58% 	Forward time: 	 0.26 sec
2023-03-30 17:32:02,303 			Loss:    3.448e-02    			Backward time: 	 0.01 sec 
2023-03-30 17:32:02,439 			Learning rate: weights:   1.000e-03    
2023-03-30 17:32:02,439 			Last test performance: 73.78%
2023-03-30 17:32:02,439 ----------------
2023-03-30 17:32:02,604   54  =>  91   		Training 486 pattern with 76.67% 	Forward time: 	 0.15 sec
2023-03-30 17:32:02,604 			Loss:    2.865e-02    			Backward time: 	 0.01 sec 
2023-03-30 17:32:02,739 			Learning rate: weights:   1.000e-03    
2023-03-30 17:32:02,739 			Last test performance: 73.78%
2023-03-30 17:32:02,739 ----------------
2023-03-30 17:32:02,972   54  =>  92   		Training 486 pattern with 70.21% 	Forward time: 	 0.21 sec
2023-03-30 17:32:02,972 			Loss:    3.276e-02    			Backward time: 	 0.01 sec 
2023-03-30 17:32:03,081 			Learning rate: weights:   1.000e-03    
2023-03-30 17:32:03,081 			Last test performance: 73.78%
2023-03-30 17:32:03,081 ----------------
2023-03-30 17:32:03,319   54  =>  93   		Training 486 pattern with 68.12% 	Forward time: 	 0.22 sec
2023-03-30 17:32:03,319 			Loss:    3.659e-02    			Backward time: 	 0.01 sec 
2023-03-30 17:32:03,442 			Learning rate: weights:   1.000e-03    
2023-03-30 17:32:03,442 			Last test performance: 73.78%
2023-03-30 17:32:03,442 ----------------
2023-03-30 17:32:03,658   54  =>  94   		Training 486 pattern with 73.75% 	Forward time: 	 0.20 sec
2023-03-30 17:32:03,658 			Loss:    3.089e-02    			Backward time: 	 0.01 sec 
2023-03-30 17:32:03,776 			Learning rate: weights:   1.000e-03    
2023-03-30 17:32:03,776 			Last test performance: 73.78%
2023-03-30 17:32:03,776 ----------------
2023-03-30 17:32:03,986   54  =>  95   		Training 486 pattern with 72.08% 	Forward time: 	 0.19 sec
2023-03-30 17:32:03,986 			Loss:    3.492e-02    			Backward time: 	 0.01 sec 
2023-03-30 17:32:04,106 			Learning rate: weights:   1.000e-03    
2023-03-30 17:32:04,106 			Last test performance: 73.78%
2023-03-30 17:32:04,106 ----------------
2023-03-30 17:32:04,344   54  =>  96   		Training 486 pattern with 72.29% 	Forward time: 	 0.21 sec
2023-03-30 17:32:04,344 			Loss:    3.363e-02    			Backward time: 	 0.02 sec 
2023-03-30 17:32:04,463 			Learning rate: weights:   1.000e-03    
2023-03-30 17:32:04,463 			Last test performance: 73.78%
2023-03-30 17:32:04,463 ----------------
2023-03-30 17:32:04,724   54  =>  97   		Training 486 pattern with 71.88% 	Forward time: 	 0.24 sec
2023-03-30 17:32:04,724 			Loss:    3.461e-02    			Backward time: 	 0.01 sec 
2023-03-30 17:32:04,844 			Learning rate: weights:   1.000e-03    
2023-03-30 17:32:04,844 			Last test performance: 73.78%
2023-03-30 17:32:04,844 ----------------
2023-03-30 17:32:05,058   54  =>  98   		Training 486 pattern with 72.50% 	Forward time: 	 0.20 sec
2023-03-30 17:32:05,058 			Loss:    3.254e-02    			Backward time: 	 0.01 sec 
2023-03-30 17:32:05,117 			Learning rate: weights:   1.000e-03    
2023-03-30 17:32:05,118 			Last test performance: 73.78%
2023-03-30 17:32:05,118 ----------------
2023-03-30 17:32:05,407   54  =>  99   		Training 486 pattern with 73.12% 	Forward time: 	 0.27 sec
2023-03-30 17:32:05,407 			Loss:    2.984e-02    			Backward time: 	 0.01 sec 
2023-03-30 17:32:05,544 			Learning rate: weights:   1.000e-03    
2023-03-30 17:32:05,544 			Last test performance: 73.78%
2023-03-30 17:32:05,544 ----------------
2023-03-30 17:32:05,767   54  => 100   		Training 486 pattern with 72.71% 	Forward time: 	 0.20 sec
2023-03-30 17:32:05,767 			Loss:    3.260e-02    			Backward time: 	 0.01 sec 
2023-03-30 17:32:05,887 			Learning rate: weights:   1.000e-03    
2023-03-30 17:32:05,887 			Last test performance: 73.78%
2023-03-30 17:32:05,887 ----------------
2023-03-30 17:32:06,123   54  => 101   		Training 486 pattern with 76.46% 	Forward time: 	 0.21 sec
2023-03-30 17:32:06,123 			Loss:    3.083e-02    			Backward time: 	 0.02 sec 
2023-03-30 17:32:06,163 			Learning rate: weights:   1.000e-03    
2023-03-30 17:32:06,163 			Last test performance: 73.78%
2023-03-30 17:32:06,163 ----------------
2023-03-30 17:32:06,437   54  => 102   		Training 486 pattern with 75.21% 	Forward time: 	 0.26 sec
2023-03-30 17:32:06,437 			Loss:    3.121e-02    			Backward time: 	 0.01 sec 
2023-03-30 17:32:06,497 			Learning rate: weights:   1.000e-03    
2023-03-30 17:32:06,497 			Last test performance: 73.78%
2023-03-30 17:32:06,497 ----------------
2023-03-30 17:32:06,727   54  => 103   		Training 486 pattern with 73.75% 	Forward time: 	 0.20 sec
2023-03-30 17:32:06,727 			Loss:    3.119e-02    			Backward time: 	 0.02 sec 
2023-03-30 17:32:06,847 			Learning rate: weights:   1.000e-03    
2023-03-30 17:32:06,847 			Last test performance: 73.78%
2023-03-30 17:32:06,847 ----------------
2023-03-30 17:32:06,962 
2023-03-30 17:32:06,962 Testing:
2023-03-30 17:32:06,966 		24 of 10000 with 79.17% 	 Time used:  0.00 sec
2023-03-30 17:32:06,970 		48 of 10000 with 77.08% 	 Time used:  0.00 sec
2023-03-30 17:32:06,973 		72 of 10000 with 70.83% 	 Time used:  0.00 sec
2023-03-30 17:32:06,975 		96 of 10000 with 73.96% 	 Time used:  0.00 sec
2023-03-30 17:32:06,977 		120 of 10000 with 75.83% 	 Time used:  0.00 sec
2023-03-30 17:32:06,979 		144 of 10000 with 74.31% 	 Time used:  0.00 sec
2023-03-30 17:32:06,982 		168 of 10000 with 73.21% 	 Time used:  0.00 sec
2023-03-30 17:32:06,984 		192 of 10000 with 74.48% 	 Time used:  0.00 sec
2023-03-30 17:32:06,986 		216 of 10000 with 75.46% 	 Time used:  0.00 sec
2023-03-30 17:32:06,988 		240 of 10000 with 73.75% 	 Time used:  0.00 sec
2023-03-30 17:32:06,990 		264 of 10000 with 73.86% 	 Time used:  0.00 sec
2023-03-30 17:32:06,993 		288 of 10000 with 72.92% 	 Time used:  0.00 sec
2023-03-30 17:32:06,995 		312 of 10000 with 72.44% 	 Time used:  0.00 sec
2023-03-30 17:32:06,997 		336 of 10000 with 72.92% 	 Time used:  0.00 sec
2023-03-30 17:32:06,999 		360 of 10000 with 72.50% 	 Time used:  0.00 sec
2023-03-30 17:32:07,001 		384 of 10000 with 72.40% 	 Time used:  0.00 sec
2023-03-30 17:32:07,004 		408 of 10000 with 71.81% 	 Time used:  0.00 sec
2023-03-30 17:32:07,006 		432 of 10000 with 71.76% 	 Time used:  0.00 sec
2023-03-30 17:32:07,008 		456 of 10000 with 71.27% 	 Time used:  0.00 sec
2023-03-30 17:32:07,010 		480 of 10000 with 71.67% 	 Time used:  0.00 sec
2023-03-30 17:32:07,013 		504 of 10000 with 72.22% 	 Time used:  0.00 sec
2023-03-30 17:32:07,015 		528 of 10000 with 72.73% 	 Time used:  0.00 sec
2023-03-30 17:32:07,017 		552 of 10000 with 73.19% 	 Time used:  0.00 sec
2023-03-30 17:32:07,019 		576 of 10000 with 73.44% 	 Time used:  0.00 sec
2023-03-30 17:32:07,022 		600 of 10000 with 74.00% 	 Time used:  0.00 sec
2023-03-30 17:32:07,024 		624 of 10000 with 74.84% 	 Time used:  0.00 sec
2023-03-30 17:32:07,026 		648 of 10000 with 75.00% 	 Time used:  0.00 sec
2023-03-30 17:32:07,028 		672 of 10000 with 75.15% 	 Time used:  0.00 sec
2023-03-30 17:32:07,031 		696 of 10000 with 74.57% 	 Time used:  0.00 sec
2023-03-30 17:32:07,033 		720 of 10000 with 74.72% 	 Time used:  0.00 sec
2023-03-30 17:32:07,035 		744 of 10000 with 74.60% 	 Time used:  0.00 sec
2023-03-30 17:32:07,037 		768 of 10000 with 74.48% 	 Time used:  0.00 sec
2023-03-30 17:32:07,040 		792 of 10000 with 74.62% 	 Time used:  0.00 sec
2023-03-30 17:32:07,042 		816 of 10000 with 74.39% 	 Time used:  0.00 sec
2023-03-30 17:32:07,044 		840 of 10000 with 74.29% 	 Time used:  0.00 sec
2023-03-30 17:32:07,046 		864 of 10000 with 74.31% 	 Time used:  0.00 sec
2023-03-30 17:32:07,049 		888 of 10000 with 73.99% 	 Time used:  0.00 sec
2023-03-30 17:32:07,051 		912 of 10000 with 73.79% 	 Time used:  0.00 sec
2023-03-30 17:32:07,053 		936 of 10000 with 73.61% 	 Time used:  0.00 sec
2023-03-30 17:32:07,055 		960 of 10000 with 73.54% 	 Time used:  0.00 sec
2023-03-30 17:32:07,057 		984 of 10000 with 73.58% 	 Time used:  0.00 sec
2023-03-30 17:32:07,060 		1008 of 10000 with 73.81% 	 Time used:  0.00 sec
2023-03-30 17:32:07,062 		1032 of 10000 with 73.84% 	 Time used:  0.00 sec
2023-03-30 17:32:07,064 		1056 of 10000 with 73.67% 	 Time used:  0.00 sec
2023-03-30 17:32:07,066 		1080 of 10000 with 73.80% 	 Time used:  0.00 sec
2023-03-30 17:32:07,068 		1104 of 10000 with 73.91% 	 Time used:  0.00 sec
2023-03-30 17:32:07,071 		1128 of 10000 with 74.20% 	 Time used:  0.00 sec
2023-03-30 17:32:07,073 		1152 of 10000 with 73.96% 	 Time used:  0.00 sec
2023-03-30 17:32:07,075 		1176 of 10000 with 74.32% 	 Time used:  0.00 sec
2023-03-30 17:32:07,077 		1200 of 10000 with 74.50% 	 Time used:  0.00 sec
2023-03-30 17:32:07,079 		1224 of 10000 with 74.35% 	 Time used:  0.00 sec
2023-03-30 17:32:07,082 		1248 of 10000 with 74.44% 	 Time used:  0.00 sec
2023-03-30 17:32:07,084 		1272 of 10000 with 74.37% 	 Time used:  0.00 sec
2023-03-30 17:32:07,086 		1296 of 10000 with 74.54% 	 Time used:  0.00 sec
2023-03-30 17:32:07,088 		1320 of 10000 with 74.55% 	 Time used:  0.00 sec
2023-03-30 17:32:07,091 		1344 of 10000 with 74.40% 	 Time used:  0.00 sec
2023-03-30 17:32:07,093 		1368 of 10000 with 74.63% 	 Time used:  0.00 sec
2023-03-30 17:32:07,095 		1392 of 10000 with 74.57% 	 Time used:  0.00 sec
2023-03-30 17:32:07,097 		1416 of 10000 with 74.58% 	 Time used:  0.00 sec
2023-03-30 17:32:07,099 		1440 of 10000 with 74.38% 	 Time used:  0.00 sec
2023-03-30 17:32:07,102 		1464 of 10000 with 74.32% 	 Time used:  0.00 sec
2023-03-30 17:32:07,104 		1488 of 10000 with 74.19% 	 Time used:  0.00 sec
2023-03-30 17:32:07,106 		1512 of 10000 with 74.14% 	 Time used:  0.00 sec
2023-03-30 17:32:07,108 		1536 of 10000 with 74.35% 	 Time used:  0.00 sec
2023-03-30 17:32:07,110 		1560 of 10000 with 74.29% 	 Time used:  0.00 sec
2023-03-30 17:32:07,112 		1584 of 10000 with 74.24% 	 Time used:  0.00 sec
2023-03-30 17:32:07,115 		1608 of 10000 with 74.32% 	 Time used:  0.00 sec
2023-03-30 17:32:07,117 		1632 of 10000 with 74.51% 	 Time used:  0.00 sec
2023-03-30 17:32:07,119 		1656 of 10000 with 74.46% 	 Time used:  0.00 sec
2023-03-30 17:32:07,121 		1680 of 10000 with 74.70% 	 Time used:  0.00 sec
2023-03-30 17:32:07,124 		1704 of 10000 with 74.71% 	 Time used:  0.00 sec
2023-03-30 17:32:07,126 		1728 of 10000 with 74.59% 	 Time used:  0.00 sec
2023-03-30 17:32:07,128 		1752 of 10000 with 74.54% 	 Time used:  0.00 sec
2023-03-30 17:32:07,130 		1776 of 10000 with 74.55% 	 Time used:  0.00 sec
2023-03-30 17:32:07,132 		1800 of 10000 with 74.56% 	 Time used:  0.00 sec
2023-03-30 17:32:07,135 		1824 of 10000 with 74.51% 	 Time used:  0.00 sec
2023-03-30 17:32:07,137 		1848 of 10000 with 74.57% 	 Time used:  0.00 sec
2023-03-30 17:32:07,139 		1872 of 10000 with 74.47% 	 Time used:  0.00 sec
2023-03-30 17:32:07,141 		1896 of 10000 with 74.47% 	 Time used:  0.00 sec
2023-03-30 17:32:07,143 		1920 of 10000 with 74.58% 	 Time used:  0.00 sec
2023-03-30 17:32:07,146 		1944 of 10000 with 74.28% 	 Time used:  0.00 sec
2023-03-30 17:32:07,148 		1968 of 10000 with 74.39% 	 Time used:  0.00 sec
2023-03-30 17:32:07,150 		1992 of 10000 with 74.45% 	 Time used:  0.00 sec
2023-03-30 17:32:07,152 		2016 of 10000 with 74.21% 	 Time used:  0.00 sec
2023-03-30 17:32:07,155 		2040 of 10000 with 74.02% 	 Time used:  0.00 sec
2023-03-30 17:32:07,157 		2064 of 10000 with 74.13% 	 Time used:  0.00 sec
2023-03-30 17:32:07,159 		2088 of 10000 with 74.04% 	 Time used:  0.00 sec
2023-03-30 17:32:07,161 		2112 of 10000 with 74.05% 	 Time used:  0.00 sec
2023-03-30 17:32:07,163 		2136 of 10000 with 73.92% 	 Time used:  0.00 sec
2023-03-30 17:32:07,166 		2160 of 10000 with 73.84% 	 Time used:  0.00 sec
2023-03-30 17:32:07,168 		2184 of 10000 with 73.81% 	 Time used:  0.00 sec
2023-03-30 17:32:07,170 		2208 of 10000 with 73.78% 	 Time used:  0.00 sec
2023-03-30 17:32:07,172 		2232 of 10000 with 73.79% 	 Time used:  0.00 sec
2023-03-30 17:32:07,175 		2256 of 10000 with 73.76% 	 Time used:  0.00 sec
2023-03-30 17:32:07,177 		2280 of 10000 with 73.77% 	 Time used:  0.00 sec
2023-03-30 17:32:07,179 		2304 of 10000 with 73.74% 	 Time used:  0.00 sec
2023-03-30 17:32:07,181 		2328 of 10000 with 73.75% 	 Time used:  0.00 sec
2023-03-30 17:32:07,183 		2352 of 10000 with 73.85% 	 Time used:  0.00 sec
2023-03-30 17:32:07,186 		2376 of 10000 with 73.91% 	 Time used:  0.00 sec
2023-03-30 17:32:07,188 		2400 of 10000 with 73.92% 	 Time used:  0.00 sec
2023-03-30 17:32:07,190 		2424 of 10000 with 73.97% 	 Time used:  0.00 sec
2023-03-30 17:32:07,192 		2448 of 10000 with 74.10% 	 Time used:  0.00 sec
2023-03-30 17:32:07,194 		2472 of 10000 with 74.15% 	 Time used:  0.00 sec
2023-03-30 17:32:07,197 		2496 of 10000 with 74.00% 	 Time used:  0.00 sec
2023-03-30 17:32:07,199 		2520 of 10000 with 73.97% 	 Time used:  0.00 sec
2023-03-30 17:32:07,201 		2544 of 10000 with 73.78% 	 Time used:  0.00 sec
2023-03-30 17:32:07,203 		2568 of 10000 with 73.95% 	 Time used:  0.00 sec
2023-03-30 17:32:07,206 		2592 of 10000 with 73.88% 	 Time used:  0.00 sec
2023-03-30 17:32:07,208 		2616 of 10000 with 73.85% 	 Time used:  0.00 sec
2023-03-30 17:32:07,210 		2640 of 10000 with 73.90% 	 Time used:  0.00 sec
2023-03-30 17:32:07,212 		2664 of 10000 with 73.95% 	 Time used:  0.00 sec
2023-03-30 17:32:07,214 		2688 of 10000 with 74.11% 	 Time used:  0.00 sec
2023-03-30 17:32:07,217 		2712 of 10000 with 74.04% 	 Time used:  0.00 sec
2023-03-30 17:32:07,219 		2736 of 10000 with 74.01% 	 Time used:  0.00 sec
2023-03-30 17:32:07,221 		2760 of 10000 with 74.02% 	 Time used:  0.00 sec
2023-03-30 17:32:07,223 		2784 of 10000 with 73.99% 	 Time used:  0.00 sec
2023-03-30 17:32:07,226 		2808 of 10000 with 74.11% 	 Time used:  0.00 sec
2023-03-30 17:32:07,228 		2832 of 10000 with 74.08% 	 Time used:  0.00 sec
2023-03-30 17:32:07,230 		2856 of 10000 with 74.02% 	 Time used:  0.00 sec
2023-03-30 17:32:07,232 		2880 of 10000 with 73.99% 	 Time used:  0.00 sec
2023-03-30 17:32:07,235 		2904 of 10000 with 74.00% 	 Time used:  0.00 sec
2023-03-30 17:32:07,237 		2928 of 10000 with 73.98% 	 Time used:  0.00 sec
2023-03-30 17:32:07,239 		2952 of 10000 with 74.05% 	 Time used:  0.00 sec
2023-03-30 17:32:07,241 		2976 of 10000 with 74.09% 	 Time used:  0.00 sec
2023-03-30 17:32:07,244 		3000 of 10000 with 74.03% 	 Time used:  0.00 sec
2023-03-30 17:32:07,246 		3024 of 10000 with 74.11% 	 Time used:  0.00 sec
2023-03-30 17:32:07,248 		3048 of 10000 with 74.15% 	 Time used:  0.00 sec
2023-03-30 17:32:07,250 		3072 of 10000 with 74.19% 	 Time used:  0.00 sec
2023-03-30 17:32:07,253 		3096 of 10000 with 74.10% 	 Time used:  0.00 sec
2023-03-30 17:32:07,255 		3120 of 10000 with 74.01% 	 Time used:  0.00 sec
2023-03-30 17:32:07,257 		3144 of 10000 with 74.08% 	 Time used:  0.00 sec
2023-03-30 17:32:07,259 		3168 of 10000 with 73.99% 	 Time used:  0.00 sec
2023-03-30 17:32:07,262 		3192 of 10000 with 73.97% 	 Time used:  0.00 sec
2023-03-30 17:32:07,264 		3216 of 10000 with 73.88% 	 Time used:  0.00 sec
2023-03-30 17:32:07,266 		3240 of 10000 with 73.86% 	 Time used:  0.00 sec
2023-03-30 17:32:07,269 		3264 of 10000 with 73.84% 	 Time used:  0.00 sec
2023-03-30 17:32:07,271 		3288 of 10000 with 73.87% 	 Time used:  0.00 sec
2023-03-30 17:32:07,273 		3312 of 10000 with 73.97% 	 Time used:  0.00 sec
2023-03-30 17:32:07,275 		3336 of 10000 with 73.95% 	 Time used:  0.00 sec
2023-03-30 17:32:07,278 		3360 of 10000 with 73.87% 	 Time used:  0.00 sec
2023-03-30 17:32:07,280 		3384 of 10000 with 73.91% 	 Time used:  0.00 sec
2023-03-30 17:32:07,282 		3408 of 10000 with 74.00% 	 Time used:  0.00 sec
2023-03-30 17:32:07,284 		3432 of 10000 with 73.95% 	 Time used:  0.00 sec
2023-03-30 17:32:07,287 		3456 of 10000 with 73.87% 	 Time used:  0.00 sec
2023-03-30 17:32:07,289 		3480 of 10000 with 73.94% 	 Time used:  0.00 sec
2023-03-30 17:32:07,291 		3504 of 10000 with 73.89% 	 Time used:  0.00 sec
2023-03-30 17:32:07,293 		3528 of 10000 with 73.87% 	 Time used:  0.00 sec
2023-03-30 17:32:07,295 		3552 of 10000 with 73.96% 	 Time used:  0.00 sec
2023-03-30 17:32:07,298 		3576 of 10000 with 73.91% 	 Time used:  0.00 sec
2023-03-30 17:32:07,300 		3600 of 10000 with 73.97% 	 Time used:  0.00 sec
2023-03-30 17:32:07,302 		3624 of 10000 with 73.92% 	 Time used:  0.00 sec
2023-03-30 17:32:07,304 		3648 of 10000 with 73.93% 	 Time used:  0.00 sec
2023-03-30 17:32:07,307 		3672 of 10000 with 73.97% 	 Time used:  0.00 sec
2023-03-30 17:32:07,309 		3696 of 10000 with 73.94% 	 Time used:  0.00 sec
2023-03-30 17:32:07,311 		3720 of 10000 with 74.01% 	 Time used:  0.00 sec
2023-03-30 17:32:07,314 		3744 of 10000 with 74.04% 	 Time used:  0.00 sec
2023-03-30 17:32:07,316 		3768 of 10000 with 74.07% 	 Time used:  0.00 sec
2023-03-30 17:32:07,318 		3792 of 10000 with 74.02% 	 Time used:  0.00 sec
2023-03-30 17:32:07,320 		3816 of 10000 with 74.03% 	 Time used:  0.00 sec
2023-03-30 17:32:07,323 		3840 of 10000 with 74.01% 	 Time used:  0.00 sec
2023-03-30 17:32:07,325 		3864 of 10000 with 74.07% 	 Time used:  0.00 sec
2023-03-30 17:32:07,327 		3888 of 10000 with 74.02% 	 Time used:  0.00 sec
2023-03-30 17:32:07,329 		3912 of 10000 with 74.05% 	 Time used:  0.00 sec
2023-03-30 17:32:07,332 		3936 of 10000 with 74.06% 	 Time used:  0.00 sec
2023-03-30 17:32:07,334 		3960 of 10000 with 74.14% 	 Time used:  0.00 sec
2023-03-30 17:32:07,336 		3984 of 10000 with 74.12% 	 Time used:  0.00 sec
2023-03-30 17:32:07,338 		4008 of 10000 with 74.10% 	 Time used:  0.00 sec
2023-03-30 17:32:07,341 		4032 of 10000 with 74.18% 	 Time used:  0.00 sec
2023-03-30 17:32:07,343 		4056 of 10000 with 74.16% 	 Time used:  0.00 sec
2023-03-30 17:32:07,345 		4080 of 10000 with 74.26% 	 Time used:  0.00 sec
2023-03-30 17:32:07,347 		4104 of 10000 with 74.22% 	 Time used:  0.00 sec
2023-03-30 17:32:07,350 		4128 of 10000 with 74.22% 	 Time used:  0.00 sec
2023-03-30 17:32:07,352 		4152 of 10000 with 74.23% 	 Time used:  0.00 sec
2023-03-30 17:32:07,354 		4176 of 10000 with 74.26% 	 Time used:  0.00 sec
2023-03-30 17:32:07,356 		4200 of 10000 with 74.36% 	 Time used:  0.00 sec
2023-03-30 17:32:07,359 		4224 of 10000 with 74.31% 	 Time used:  0.00 sec
2023-03-30 17:32:07,361 		4248 of 10000 with 74.36% 	 Time used:  0.00 sec
2023-03-30 17:32:07,363 		4272 of 10000 with 74.39% 	 Time used:  0.00 sec
2023-03-30 17:32:07,365 		4296 of 10000 with 74.35% 	 Time used:  0.00 sec
2023-03-30 17:32:07,368 		4320 of 10000 with 74.28% 	 Time used:  0.00 sec
2023-03-30 17:32:07,370 		4344 of 10000 with 74.26% 	 Time used:  0.00 sec
2023-03-30 17:32:07,372 		4368 of 10000 with 74.36% 	 Time used:  0.00 sec
2023-03-30 17:32:07,374 		4392 of 10000 with 74.41% 	 Time used:  0.00 sec
2023-03-30 17:32:07,377 		4416 of 10000 with 74.41% 	 Time used:  0.00 sec
2023-03-30 17:32:07,379 		4440 of 10000 with 74.46% 	 Time used:  0.00 sec
2023-03-30 17:32:07,381 		4464 of 10000 with 74.40% 	 Time used:  0.00 sec
2023-03-30 17:32:07,383 		4488 of 10000 with 74.38% 	 Time used:  0.00 sec
2023-03-30 17:32:07,386 		4512 of 10000 with 74.34% 	 Time used:  0.00 sec
2023-03-30 17:32:07,388 		4536 of 10000 with 74.36% 	 Time used:  0.00 sec
2023-03-30 17:32:07,390 		4560 of 10000 with 74.30% 	 Time used:  0.00 sec
2023-03-30 17:32:07,392 		4584 of 10000 with 74.28% 	 Time used:  0.00 sec
2023-03-30 17:32:07,395 		4608 of 10000 with 74.26% 	 Time used:  0.00 sec
2023-03-30 17:32:07,397 		4632 of 10000 with 74.18% 	 Time used:  0.00 sec
2023-03-30 17:32:07,399 		4656 of 10000 with 74.16% 	 Time used:  0.00 sec
2023-03-30 17:32:07,401 		4680 of 10000 with 74.23% 	 Time used:  0.00 sec
2023-03-30 17:32:07,404 		4704 of 10000 with 74.26% 	 Time used:  0.00 sec
2023-03-30 17:32:07,406 		4728 of 10000 with 74.26% 	 Time used:  0.00 sec
2023-03-30 17:32:07,408 		4752 of 10000 with 74.22% 	 Time used:  0.00 sec
2023-03-30 17:32:07,410 		4776 of 10000 with 74.29% 	 Time used:  0.00 sec
2023-03-30 17:32:07,413 		4800 of 10000 with 74.23% 	 Time used:  0.00 sec
2023-03-30 17:32:07,415 		4824 of 10000 with 74.25% 	 Time used:  0.00 sec
2023-03-30 17:32:07,417 		4848 of 10000 with 74.26% 	 Time used:  0.00 sec
2023-03-30 17:32:07,419 		4872 of 10000 with 74.28% 	 Time used:  0.00 sec
2023-03-30 17:32:07,422 		4896 of 10000 with 74.29% 	 Time used:  0.00 sec
2023-03-30 17:32:07,424 		4920 of 10000 with 74.31% 	 Time used:  0.00 sec
2023-03-30 17:32:07,426 		4944 of 10000 with 74.31% 	 Time used:  0.00 sec
2023-03-30 17:32:07,428 		4968 of 10000 with 74.28% 	 Time used:  0.00 sec
2023-03-30 17:32:07,431 		4992 of 10000 with 74.26% 	 Time used:  0.00 sec
2023-03-30 17:32:07,433 		5016 of 10000 with 74.24% 	 Time used:  0.00 sec
2023-03-30 17:32:07,435 		5040 of 10000 with 74.27% 	 Time used:  0.00 sec
2023-03-30 17:32:07,437 		5064 of 10000 with 74.25% 	 Time used:  0.00 sec
2023-03-30 17:32:07,440 		5088 of 10000 with 74.27% 	 Time used:  0.00 sec
2023-03-30 17:32:07,442 		5112 of 10000 with 74.30% 	 Time used:  0.00 sec
2023-03-30 17:32:07,444 		5136 of 10000 with 74.28% 	 Time used:  0.00 sec
2023-03-30 17:32:07,446 		5160 of 10000 with 74.34% 	 Time used:  0.00 sec
2023-03-30 17:32:07,448 		5184 of 10000 with 74.31% 	 Time used:  0.00 sec
2023-03-30 17:32:07,450 		5208 of 10000 with 74.21% 	 Time used:  0.00 sec
2023-03-30 17:32:07,453 		5232 of 10000 with 74.14% 	 Time used:  0.00 sec
2023-03-30 17:32:07,455 		5256 of 10000 with 74.14% 	 Time used:  0.00 sec
2023-03-30 17:32:07,457 		5280 of 10000 with 74.24% 	 Time used:  0.00 sec
2023-03-30 17:32:07,459 		5304 of 10000 with 74.25% 	 Time used:  0.00 sec
2023-03-30 17:32:07,461 		5328 of 10000 with 74.25% 	 Time used:  0.00 sec
2023-03-30 17:32:07,464 		5352 of 10000 with 74.25% 	 Time used:  0.00 sec
2023-03-30 17:32:07,466 		5376 of 10000 with 74.29% 	 Time used:  0.00 sec
2023-03-30 17:32:07,468 		5400 of 10000 with 74.28% 	 Time used:  0.00 sec
2023-03-30 17:32:07,470 		5424 of 10000 with 74.26% 	 Time used:  0.00 sec
2023-03-30 17:32:07,473 		5448 of 10000 with 74.25% 	 Time used:  0.00 sec
2023-03-30 17:32:07,475 		5472 of 10000 with 74.18% 	 Time used:  0.00 sec
2023-03-30 17:32:07,477 		5496 of 10000 with 74.18% 	 Time used:  0.00 sec
2023-03-30 17:32:07,479 		5520 of 10000 with 74.18% 	 Time used:  0.00 sec
2023-03-30 17:32:07,481 		5544 of 10000 with 74.22% 	 Time used:  0.00 sec
2023-03-30 17:32:07,484 		5568 of 10000 with 74.17% 	 Time used:  0.00 sec
2023-03-30 17:32:07,486 		5592 of 10000 with 74.20% 	 Time used:  0.00 sec
2023-03-30 17:32:07,488 		5616 of 10000 with 74.18% 	 Time used:  0.00 sec
2023-03-30 17:32:07,490 		5640 of 10000 with 74.17% 	 Time used:  0.00 sec
2023-03-30 17:32:07,493 		5664 of 10000 with 74.13% 	 Time used:  0.00 sec
2023-03-30 17:32:07,495 		5688 of 10000 with 74.14% 	 Time used:  0.00 sec
2023-03-30 17:32:07,497 		5712 of 10000 with 74.18% 	 Time used:  0.00 sec
2023-03-30 17:32:07,499 		5736 of 10000 with 74.16% 	 Time used:  0.00 sec
2023-03-30 17:32:07,501 		5760 of 10000 with 74.20% 	 Time used:  0.00 sec
2023-03-30 17:32:07,504 		5784 of 10000 with 74.19% 	 Time used:  0.00 sec
2023-03-30 17:32:07,506 		5808 of 10000 with 74.17% 	 Time used:  0.00 sec
2023-03-30 17:32:07,508 		5832 of 10000 with 74.18% 	 Time used:  0.00 sec
2023-03-30 17:32:07,510 		5856 of 10000 with 74.23% 	 Time used:  0.00 sec
2023-03-30 17:32:07,512 		5880 of 10000 with 74.29% 	 Time used:  0.00 sec
2023-03-30 17:32:07,515 		5904 of 10000 with 74.22% 	 Time used:  0.00 sec
2023-03-30 17:32:07,517 		5928 of 10000 with 74.21% 	 Time used:  0.00 sec
2023-03-30 17:32:07,519 		5952 of 10000 with 74.26% 	 Time used:  0.00 sec
2023-03-30 17:32:07,521 		5976 of 10000 with 74.26% 	 Time used:  0.00 sec
2023-03-30 17:32:07,523 		6000 of 10000 with 74.23% 	 Time used:  0.00 sec
2023-03-30 17:32:07,526 		6024 of 10000 with 74.22% 	 Time used:  0.00 sec
2023-03-30 17:32:07,528 		6048 of 10000 with 74.21% 	 Time used:  0.00 sec
2023-03-30 17:32:07,530 		6072 of 10000 with 74.14% 	 Time used:  0.00 sec
2023-03-30 17:32:07,532 		6096 of 10000 with 74.20% 	 Time used:  0.00 sec
2023-03-30 17:32:07,534 		6120 of 10000 with 74.23% 	 Time used:  0.00 sec
2023-03-30 17:32:07,537 		6144 of 10000 with 74.20% 	 Time used:  0.00 sec
2023-03-30 17:32:07,539 		6168 of 10000 with 74.16% 	 Time used:  0.00 sec
2023-03-30 17:32:07,541 		6192 of 10000 with 74.14% 	 Time used:  0.00 sec
2023-03-30 17:32:07,543 		6216 of 10000 with 74.15% 	 Time used:  0.00 sec
2023-03-30 17:32:07,546 		6240 of 10000 with 74.17% 	 Time used:  0.00 sec
2023-03-30 17:32:07,548 		6264 of 10000 with 74.19% 	 Time used:  0.00 sec
2023-03-30 17:32:07,550 		6288 of 10000 with 74.24% 	 Time used:  0.00 sec
2023-03-30 17:32:07,552 		6312 of 10000 with 74.27% 	 Time used:  0.00 sec
2023-03-30 17:32:07,554 		6336 of 10000 with 74.29% 	 Time used:  0.00 sec
2023-03-30 17:32:07,557 		6360 of 10000 with 74.32% 	 Time used:  0.00 sec
2023-03-30 17:32:07,559 		6384 of 10000 with 74.30% 	 Time used:  0.00 sec
2023-03-30 17:32:07,561 		6408 of 10000 with 74.31% 	 Time used:  0.00 sec
2023-03-30 17:32:07,563 		6432 of 10000 with 74.33% 	 Time used:  0.00 sec
2023-03-30 17:32:07,565 		6456 of 10000 with 74.33% 	 Time used:  0.00 sec
2023-03-30 17:32:07,568 		6480 of 10000 with 74.35% 	 Time used:  0.00 sec
2023-03-30 17:32:07,570 		6504 of 10000 with 74.32% 	 Time used:  0.00 sec
2023-03-30 17:32:07,572 		6528 of 10000 with 74.36% 	 Time used:  0.00 sec
2023-03-30 17:32:07,574 		6552 of 10000 with 74.31% 	 Time used:  0.00 sec
2023-03-30 17:32:07,576 		6576 of 10000 with 74.36% 	 Time used:  0.00 sec
2023-03-30 17:32:07,579 		6600 of 10000 with 74.39% 	 Time used:  0.00 sec
2023-03-30 17:32:07,581 		6624 of 10000 with 74.46% 	 Time used:  0.00 sec
2023-03-30 17:32:07,583 		6648 of 10000 with 74.47% 	 Time used:  0.00 sec
2023-03-30 17:32:07,585 		6672 of 10000 with 74.48% 	 Time used:  0.00 sec
2023-03-30 17:32:07,587 		6696 of 10000 with 74.49% 	 Time used:  0.00 sec
2023-03-30 17:32:07,590 		6720 of 10000 with 74.46% 	 Time used:  0.00 sec
2023-03-30 17:32:07,592 		6744 of 10000 with 74.45% 	 Time used:  0.00 sec
2023-03-30 17:32:07,594 		6768 of 10000 with 74.41% 	 Time used:  0.00 sec
2023-03-30 17:32:07,596 		6792 of 10000 with 74.35% 	 Time used:  0.00 sec
2023-03-30 17:32:07,598 		6816 of 10000 with 74.38% 	 Time used:  0.00 sec
2023-03-30 17:32:07,601 		6840 of 10000 with 74.42% 	 Time used:  0.00 sec
2023-03-30 17:32:07,603 		6864 of 10000 with 74.37% 	 Time used:  0.00 sec
2023-03-30 17:32:07,605 		6888 of 10000 with 74.29% 	 Time used:  0.00 sec
2023-03-30 17:32:07,607 		6912 of 10000 with 74.29% 	 Time used:  0.00 sec
2023-03-30 17:32:07,609 		6936 of 10000 with 74.22% 	 Time used:  0.00 sec
2023-03-30 17:32:07,612 		6960 of 10000 with 74.22% 	 Time used:  0.00 sec
2023-03-30 17:32:07,614 		6984 of 10000 with 74.18% 	 Time used:  0.00 sec
2023-03-30 17:32:07,616 		7008 of 10000 with 74.14% 	 Time used:  0.00 sec
2023-03-30 17:32:07,618 		7032 of 10000 with 74.09% 	 Time used:  0.00 sec
2023-03-30 17:32:07,620 		7056 of 10000 with 74.06% 	 Time used:  0.00 sec
2023-03-30 17:32:07,622 		7080 of 10000 with 74.08% 	 Time used:  0.00 sec
2023-03-30 17:32:07,625 		7104 of 10000 with 74.09% 	 Time used:  0.00 sec
2023-03-30 17:32:07,627 		7128 of 10000 with 74.06% 	 Time used:  0.00 sec
2023-03-30 17:32:07,629 		7152 of 10000 with 74.05% 	 Time used:  0.00 sec
2023-03-30 17:32:07,631 		7176 of 10000 with 74.05% 	 Time used:  0.00 sec
2023-03-30 17:32:07,633 		7200 of 10000 with 74.08% 	 Time used:  0.00 sec
2023-03-30 17:32:07,636 		7224 of 10000 with 74.03% 	 Time used:  0.00 sec
2023-03-30 17:32:07,638 		7248 of 10000 with 74.02% 	 Time used:  0.00 sec
2023-03-30 17:32:07,640 		7272 of 10000 with 74.06% 	 Time used:  0.00 sec
2023-03-30 17:32:07,642 		7296 of 10000 with 74.03% 	 Time used:  0.00 sec
2023-03-30 17:32:07,644 		7320 of 10000 with 74.06% 	 Time used:  0.00 sec
2023-03-30 17:32:07,647 		7344 of 10000 with 74.14% 	 Time used:  0.00 sec
2023-03-30 17:32:07,649 		7368 of 10000 with 74.16% 	 Time used:  0.00 sec
2023-03-30 17:32:07,651 		7392 of 10000 with 74.13% 	 Time used:  0.00 sec
2023-03-30 17:32:07,653 		7416 of 10000 with 74.07% 	 Time used:  0.00 sec
2023-03-30 17:32:07,655 		7440 of 10000 with 74.05% 	 Time used:  0.00 sec
2023-03-30 17:32:07,658 		7464 of 10000 with 73.98% 	 Time used:  0.00 sec
2023-03-30 17:32:07,660 		7488 of 10000 with 74.01% 	 Time used:  0.00 sec
2023-03-30 17:32:07,662 		7512 of 10000 with 74.01% 	 Time used:  0.00 sec
2023-03-30 17:32:07,664 		7536 of 10000 with 74.02% 	 Time used:  0.00 sec
2023-03-30 17:32:07,666 		7560 of 10000 with 73.99% 	 Time used:  0.00 sec
2023-03-30 17:32:07,668 		7584 of 10000 with 73.98% 	 Time used:  0.00 sec
2023-03-30 17:32:07,671 		7608 of 10000 with 73.97% 	 Time used:  0.00 sec
2023-03-30 17:32:07,673 		7632 of 10000 with 74.00% 	 Time used:  0.00 sec
2023-03-30 17:32:07,675 		7656 of 10000 with 73.99% 	 Time used:  0.00 sec
2023-03-30 17:32:07,677 		7680 of 10000 with 73.98% 	 Time used:  0.00 sec
2023-03-30 17:32:07,679 		7704 of 10000 with 74.03% 	 Time used:  0.00 sec
2023-03-30 17:32:07,681 		7728 of 10000 with 74.04% 	 Time used:  0.00 sec
2023-03-30 17:32:07,684 		7752 of 10000 with 74.06% 	 Time used:  0.00 sec
2023-03-30 17:32:07,686 		7776 of 10000 with 74.06% 	 Time used:  0.00 sec
2023-03-30 17:32:07,688 		7800 of 10000 with 73.99% 	 Time used:  0.00 sec
2023-03-30 17:32:07,690 		7824 of 10000 with 73.96% 	 Time used:  0.00 sec
2023-03-30 17:32:07,692 		7848 of 10000 with 73.96% 	 Time used:  0.00 sec
2023-03-30 17:32:07,695 		7872 of 10000 with 73.97% 	 Time used:  0.00 sec
2023-03-30 17:32:07,697 		7896 of 10000 with 74.00% 	 Time used:  0.00 sec
2023-03-30 17:32:07,699 		7920 of 10000 with 73.98% 	 Time used:  0.00 sec
2023-03-30 17:32:07,701 		7944 of 10000 with 73.97% 	 Time used:  0.00 sec
2023-03-30 17:32:07,704 		7968 of 10000 with 73.95% 	 Time used:  0.00 sec
2023-03-30 17:32:07,706 		7992 of 10000 with 73.91% 	 Time used:  0.00 sec
2023-03-30 17:32:07,708 		8016 of 10000 with 73.91% 	 Time used:  0.00 sec
2023-03-30 17:32:07,710 		8040 of 10000 with 73.91% 	 Time used:  0.00 sec
2023-03-30 17:32:07,712 		8064 of 10000 with 73.92% 	 Time used:  0.00 sec
2023-03-30 17:32:07,714 		8088 of 10000 with 73.91% 	 Time used:  0.00 sec
2023-03-30 17:32:07,717 		8112 of 10000 with 73.90% 	 Time used:  0.00 sec
2023-03-30 17:32:07,719 		8136 of 10000 with 73.87% 	 Time used:  0.00 sec
2023-03-30 17:32:07,721 		8160 of 10000 with 73.88% 	 Time used:  0.00 sec
2023-03-30 17:32:07,723 		8184 of 10000 with 73.89% 	 Time used:  0.00 sec
2023-03-30 17:32:07,725 		8208 of 10000 with 73.88% 	 Time used:  0.00 sec
2023-03-30 17:32:07,728 		8232 of 10000 with 73.88% 	 Time used:  0.00 sec
2023-03-30 17:32:07,730 		8256 of 10000 with 73.87% 	 Time used:  0.00 sec
2023-03-30 17:32:07,732 		8280 of 10000 with 73.85% 	 Time used:  0.00 sec
2023-03-30 17:32:07,734 		8304 of 10000 with 73.82% 	 Time used:  0.00 sec
2023-03-30 17:32:07,736 		8328 of 10000 with 73.78% 	 Time used:  0.00 sec
2023-03-30 17:32:07,739 		8352 of 10000 with 73.78% 	 Time used:  0.00 sec
2023-03-30 17:32:07,741 		8376 of 10000 with 73.77% 	 Time used:  0.00 sec
2023-03-30 17:32:07,743 		8400 of 10000 with 73.80% 	 Time used:  0.00 sec
2023-03-30 17:32:07,745 		8424 of 10000 with 73.81% 	 Time used:  0.00 sec
2023-03-30 17:32:07,748 		8448 of 10000 with 73.83% 	 Time used:  0.00 sec
2023-03-30 17:32:07,750 		8472 of 10000 with 73.82% 	 Time used:  0.00 sec
2023-03-30 17:32:07,752 		8496 of 10000 with 73.80% 	 Time used:  0.00 sec
2023-03-30 17:32:07,754 		8520 of 10000 with 73.81% 	 Time used:  0.00 sec
2023-03-30 17:32:07,757 		8544 of 10000 with 73.79% 	 Time used:  0.00 sec
2023-03-30 17:32:07,759 		8568 of 10000 with 73.73% 	 Time used:  0.00 sec
2023-03-30 17:32:07,761 		8592 of 10000 with 73.70% 	 Time used:  0.00 sec
2023-03-30 17:32:07,763 		8616 of 10000 with 73.70% 	 Time used:  0.00 sec
2023-03-30 17:32:07,766 		8640 of 10000 with 73.65% 	 Time used:  0.00 sec
2023-03-30 17:32:07,768 		8664 of 10000 with 73.63% 	 Time used:  0.00 sec
2023-03-30 17:32:07,770 		8688 of 10000 with 73.61% 	 Time used:  0.00 sec
2023-03-30 17:32:07,772 		8712 of 10000 with 73.62% 	 Time used:  0.00 sec
2023-03-30 17:32:07,774 		8736 of 10000 with 73.59% 	 Time used:  0.00 sec
2023-03-30 17:32:07,777 		8760 of 10000 with 73.57% 	 Time used:  0.00 sec
2023-03-30 17:32:07,779 		8784 of 10000 with 73.62% 	 Time used:  0.00 sec
2023-03-30 17:32:07,781 		8808 of 10000 with 73.63% 	 Time used:  0.00 sec
2023-03-30 17:32:07,783 		8832 of 10000 with 73.62% 	 Time used:  0.00 sec
2023-03-30 17:32:07,786 		8856 of 10000 with 73.60% 	 Time used:  0.00 sec
2023-03-30 17:32:07,788 		8880 of 10000 with 73.61% 	 Time used:  0.00 sec
2023-03-30 17:32:07,790 		8904 of 10000 with 73.62% 	 Time used:  0.00 sec
2023-03-30 17:32:07,792 		8928 of 10000 with 73.67% 	 Time used:  0.00 sec
2023-03-30 17:32:07,794 		8952 of 10000 with 73.60% 	 Time used:  0.00 sec
2023-03-30 17:32:07,797 		8976 of 10000 with 73.59% 	 Time used:  0.00 sec
2023-03-30 17:32:07,799 		9000 of 10000 with 73.58% 	 Time used:  0.00 sec
2023-03-30 17:32:07,801 		9024 of 10000 with 73.57% 	 Time used:  0.00 sec
2023-03-30 17:32:07,803 		9048 of 10000 with 73.54% 	 Time used:  0.00 sec
2023-03-30 17:32:07,805 		9072 of 10000 with 73.53% 	 Time used:  0.00 sec
2023-03-30 17:32:07,808 		9096 of 10000 with 73.55% 	 Time used:  0.00 sec
2023-03-30 17:32:07,810 		9120 of 10000 with 73.56% 	 Time used:  0.00 sec
2023-03-30 17:32:07,812 		9144 of 10000 with 73.57% 	 Time used:  0.00 sec
2023-03-30 17:32:07,814 		9168 of 10000 with 73.61% 	 Time used:  0.00 sec
2023-03-30 17:32:07,817 		9192 of 10000 with 73.66% 	 Time used:  0.00 sec
2023-03-30 17:32:07,819 		9216 of 10000 with 73.70% 	 Time used:  0.00 sec
2023-03-30 17:32:07,821 		9240 of 10000 with 73.68% 	 Time used:  0.00 sec
2023-03-30 17:32:07,823 		9264 of 10000 with 73.68% 	 Time used:  0.00 sec
2023-03-30 17:32:07,826 		9288 of 10000 with 73.68% 	 Time used:  0.00 sec
2023-03-30 17:32:07,828 		9312 of 10000 with 73.64% 	 Time used:  0.00 sec
2023-03-30 17:32:07,830 		9336 of 10000 with 73.66% 	 Time used:  0.00 sec
2023-03-30 17:32:07,832 		9360 of 10000 with 73.68% 	 Time used:  0.00 sec
2023-03-30 17:32:07,834 		9384 of 10000 with 73.64% 	 Time used:  0.00 sec
2023-03-30 17:32:07,837 		9408 of 10000 with 73.66% 	 Time used:  0.00 sec
2023-03-30 17:32:07,839 		9432 of 10000 with 73.64% 	 Time used:  0.00 sec
2023-03-30 17:32:07,841 		9456 of 10000 with 73.60% 	 Time used:  0.00 sec
2023-03-30 17:32:07,843 		9480 of 10000 with 73.58% 	 Time used:  0.00 sec
2023-03-30 17:32:07,845 		9504 of 10000 with 73.59% 	 Time used:  0.00 sec
2023-03-30 17:32:07,848 		9528 of 10000 with 73.57% 	 Time used:  0.00 sec
2023-03-30 17:32:07,850 		9552 of 10000 with 73.58% 	 Time used:  0.00 sec
2023-03-30 17:32:07,852 		9576 of 10000 with 73.59% 	 Time used:  0.00 sec
2023-03-30 17:32:07,854 		9600 of 10000 with 73.61% 	 Time used:  0.00 sec
2023-03-30 17:32:07,856 		9624 of 10000 with 73.63% 	 Time used:  0.00 sec
2023-03-30 17:32:07,859 		9648 of 10000 with 73.61% 	 Time used:  0.00 sec
2023-03-30 17:32:07,861 		9672 of 10000 with 73.65% 	 Time used:  0.00 sec
2023-03-30 17:32:07,863 		9696 of 10000 with 73.65% 	 Time used:  0.00 sec
2023-03-30 17:32:07,865 		9720 of 10000 with 73.66% 	 Time used:  0.00 sec
2023-03-30 17:32:07,868 		9744 of 10000 with 73.69% 	 Time used:  0.00 sec
2023-03-30 17:32:07,870 		9768 of 10000 with 73.65% 	 Time used:  0.00 sec
2023-03-30 17:32:07,872 		9792 of 10000 with 73.65% 	 Time used:  0.00 sec
2023-03-30 17:32:07,874 		9816 of 10000 with 73.65% 	 Time used:  0.00 sec
2023-03-30 17:32:07,876 		9840 of 10000 with 73.60% 	 Time used:  0.00 sec
2023-03-30 17:32:07,878 		9864 of 10000 with 73.56% 	 Time used:  0.00 sec
2023-03-30 17:32:07,881 		9888 of 10000 with 73.58% 	 Time used:  0.00 sec
2023-03-30 17:32:07,883 		9912 of 10000 with 73.58% 	 Time used:  0.00 sec
2023-03-30 17:32:07,885 		9936 of 10000 with 73.57% 	 Time used:  0.00 sec
2023-03-30 17:32:07,887 		9960 of 10000 with 73.61% 	 Time used:  0.00 sec
2023-03-30 17:32:07,889 		9984 of 10000 with 73.57% 	 Time used:  0.00 sec
2023-03-30 17:32:07,892 		10000 of 10000 with 73.54% 	 Time used:  0.00 sec
2023-03-30 17:32:07,892 
2023-03-30 17:32:07,893 			Learning rate: weights:   1.000e-03    
2023-03-30 17:32:07,893 			Last test performance: 73.54%
2023-03-30 17:32:07,893 ----------------
2023-03-30 17:32:08,067   55  =>  0    		Training 486 pattern with 75.00% 	Forward time: 	 0.16 sec
2023-03-30 17:32:08,067 			Loss:    3.185e-02    			Backward time: 	 0.01 sec 
2023-03-30 17:32:08,114 			Learning rate: weights:   1.000e-03    
2023-03-30 17:32:08,114 			Last test performance: 73.54%
2023-03-30 17:32:08,114 ----------------
2023-03-30 17:32:08,355   55  =>  1    		Training 486 pattern with 74.38% 	Forward time: 	 0.22 sec
2023-03-30 17:32:08,355 			Loss:    3.146e-02    			Backward time: 	 0.01 sec 
2023-03-30 17:32:08,478 			Learning rate: weights:   1.000e-03    
2023-03-30 17:32:08,478 			Last test performance: 73.54%
2023-03-30 17:32:08,479 ----------------
2023-03-30 17:32:08,742   55  =>  2    		Training 486 pattern with 76.88% 	Forward time: 	 0.24 sec
2023-03-30 17:32:08,742 			Loss:    3.039e-02    			Backward time: 	 0.01 sec 
2023-03-30 17:32:08,859 			Learning rate: weights:   1.000e-03    
2023-03-30 17:32:08,859 			Last test performance: 73.54%
2023-03-30 17:32:08,859 ----------------
2023-03-30 17:32:09,062   55  =>  3    		Training 486 pattern with 75.83% 	Forward time: 	 0.19 sec
2023-03-30 17:32:09,063 			Loss:    2.989e-02    			Backward time: 	 0.01 sec 
2023-03-30 17:32:09,168 			Learning rate: weights:   1.000e-03    
2023-03-30 17:32:09,169 			Last test performance: 73.54%
2023-03-30 17:32:09,169 ----------------
2023-03-30 17:32:09,359   55  =>  4    		Training 486 pattern with 73.75% 	Forward time: 	 0.17 sec
2023-03-30 17:32:09,359 			Loss:    3.189e-02    			Backward time: 	 0.01 sec 
2023-03-30 17:32:09,422 			Learning rate: weights:   1.000e-03    
2023-03-30 17:32:09,422 			Last test performance: 73.54%
2023-03-30 17:32:09,422 ----------------
2023-03-30 17:32:09,707   55  =>  5    		Training 486 pattern with 75.83% 	Forward time: 	 0.27 sec
2023-03-30 17:32:09,707 			Loss:    2.937e-02    			Backward time: 	 0.01 sec 
2023-03-30 17:32:09,824 			Learning rate: weights:   1.000e-03    
2023-03-30 17:32:09,824 			Last test performance: 73.54%
2023-03-30 17:32:09,824 ----------------
2023-03-30 17:32:10,111   55  =>  6    		Training 486 pattern with 71.46% 	Forward time: 	 0.27 sec
2023-03-30 17:32:10,111 			Loss:    3.511e-02    			Backward time: 	 0.01 sec 
2023-03-30 17:32:10,231 			Learning rate: weights:   1.000e-03    
2023-03-30 17:32:10,231 			Last test performance: 73.54%
2023-03-30 17:32:10,231 ----------------
2023-03-30 17:32:10,495   55  =>  7    		Training 486 pattern with 75.42% 	Forward time: 	 0.24 sec
2023-03-30 17:32:10,495 			Loss:    2.968e-02    			Backward time: 	 0.02 sec 
2023-03-30 17:32:10,612 			Learning rate: weights:   1.000e-03    
2023-03-30 17:32:10,612 			Last test performance: 73.54%
2023-03-30 17:32:10,612 ----------------
2023-03-30 17:32:10,883   55  =>  8    		Training 486 pattern with 76.67% 	Forward time: 	 0.24 sec
2023-03-30 17:32:10,883 			Loss:    2.894e-02    			Backward time: 	 0.02 sec 
2023-03-30 17:32:11,059 			Learning rate: weights:   1.000e-03    
2023-03-30 17:32:11,059 			Last test performance: 73.54%
2023-03-30 17:32:11,059 ----------------
2023-03-30 17:32:11,270   55  =>  9    		Training 486 pattern with 73.33% 	Forward time: 	 0.19 sec
2023-03-30 17:32:11,270 			Loss:    3.308e-02    			Backward time: 	 0.01 sec 
2023-03-30 17:32:11,322 			Learning rate: weights:   1.000e-03    
2023-03-30 17:32:11,322 			Last test performance: 73.54%
2023-03-30 17:32:11,322 ----------------
2023-03-30 17:32:11,566   55  =>  10   		Training 486 pattern with 71.25% 	Forward time: 	 0.22 sec
2023-03-30 17:32:11,566 			Loss:    3.340e-02    			Backward time: 	 0.01 sec 
2023-03-30 17:32:11,688 			Learning rate: weights:   1.000e-03    
2023-03-30 17:32:11,688 			Last test performance: 73.54%
2023-03-30 17:32:11,688 ----------------
2023-03-30 17:32:11,974   55  =>  11   		Training 486 pattern with 73.33% 	Forward time: 	 0.27 sec
2023-03-30 17:32:11,974 			Loss:    3.014e-02    			Backward time: 	 0.01 sec 
2023-03-30 17:32:12,176 			Learning rate: weights:   1.000e-03    
2023-03-30 17:32:12,176 			Last test performance: 73.54%
2023-03-30 17:32:12,176 ----------------
2023-03-30 17:32:12,368   55  =>  12   		Training 486 pattern with 74.79% 	Forward time: 	 0.18 sec
2023-03-30 17:32:12,368 			Loss:    3.280e-02    			Backward time: 	 0.01 sec 
2023-03-30 17:32:12,478 			Learning rate: weights:   1.000e-03    
2023-03-30 17:32:12,478 			Last test performance: 73.54%
2023-03-30 17:32:12,478 ----------------
2023-03-30 17:32:12,745   55  =>  13   		Training 486 pattern with 71.88% 	Forward time: 	 0.25 sec
2023-03-30 17:32:12,746 			Loss:    3.187e-02    			Backward time: 	 0.01 sec 
2023-03-30 17:32:12,805 			Learning rate: weights:   1.000e-03    
2023-03-30 17:32:12,805 			Last test performance: 73.54%
2023-03-30 17:32:12,805 ----------------
2023-03-30 17:32:12,993   55  =>  14   		Training 486 pattern with 70.21% 	Forward time: 	 0.16 sec
2023-03-30 17:32:12,993 			Loss:    3.339e-02    			Backward time: 	 0.02 sec 
2023-03-30 17:32:13,121 			Learning rate: weights:   1.000e-03    
2023-03-30 17:32:13,121 			Last test performance: 73.54%
2023-03-30 17:32:13,121 ----------------
2023-03-30 17:32:13,331   55  =>  15   		Training 486 pattern with 72.08% 	Forward time: 	 0.19 sec
2023-03-30 17:32:13,331 			Loss:    3.378e-02    			Backward time: 	 0.01 sec 
2023-03-30 17:32:13,448 			Learning rate: weights:   1.000e-03    
2023-03-30 17:32:13,448 			Last test performance: 73.54%
2023-03-30 17:32:13,448 ----------------
2023-03-30 17:32:13,676   55  =>  16   		Training 486 pattern with 77.29% 	Forward time: 	 0.21 sec
2023-03-30 17:32:13,676 			Loss:    2.759e-02    			Backward time: 	 0.01 sec 
2023-03-30 17:32:13,785 			Learning rate: weights:   1.000e-03    
2023-03-30 17:32:13,785 			Last test performance: 73.54%
2023-03-30 17:32:13,786 ----------------
2023-03-30 17:32:13,985   55  =>  17   		Training 486 pattern with 78.54% 	Forward time: 	 0.18 sec
2023-03-30 17:32:13,985 			Loss:    2.689e-02    			Backward time: 	 0.01 sec 
2023-03-30 17:32:14,033 			Learning rate: weights:   1.000e-03    
2023-03-30 17:32:14,033 			Last test performance: 73.54%
2023-03-30 17:32:14,033 ----------------
2023-03-30 17:32:14,268   55  =>  18   		Training 486 pattern with 71.67% 	Forward time: 	 0.21 sec
2023-03-30 17:32:14,268 			Loss:    3.268e-02    			Backward time: 	 0.02 sec 
2023-03-30 17:32:14,308 			Learning rate: weights:   1.000e-03    
2023-03-30 17:32:14,309 			Last test performance: 73.54%
2023-03-30 17:32:14,309 ----------------
2023-03-30 17:32:14,559   55  =>  19   		Training 486 pattern with 71.67% 	Forward time: 	 0.23 sec
2023-03-30 17:32:14,559 			Loss:    3.322e-02    			Backward time: 	 0.01 sec 
2023-03-30 17:32:14,680 			Learning rate: weights:   1.000e-03    
2023-03-30 17:32:14,680 			Last test performance: 73.54%
2023-03-30 17:32:14,680 ----------------
2023-03-30 17:32:14,897   55  =>  20   		Training 486 pattern with 73.33% 	Forward time: 	 0.20 sec
2023-03-30 17:32:14,898 			Loss:    3.275e-02    			Backward time: 	 0.01 sec 
2023-03-30 17:32:15,037 			Learning rate: weights:   1.000e-03    
2023-03-30 17:32:15,038 			Last test performance: 73.54%
2023-03-30 17:32:15,038 ----------------
2023-03-30 17:32:15,242   55  =>  21   		Training 486 pattern with 73.33% 	Forward time: 	 0.18 sec
2023-03-30 17:32:15,243 			Loss:    3.112e-02    			Backward time: 	 0.02 sec 
2023-03-30 17:32:15,359 			Learning rate: weights:   1.000e-03    
2023-03-30 17:32:15,359 			Last test performance: 73.54%
2023-03-30 17:32:15,359 ----------------
2023-03-30 17:32:15,649   55  =>  22   		Training 486 pattern with 75.00% 	Forward time: 	 0.27 sec
2023-03-30 17:32:15,649 			Loss:    3.001e-02    			Backward time: 	 0.01 sec 
2023-03-30 17:32:15,763 			Learning rate: weights:   1.000e-03    
2023-03-30 17:32:15,763 			Last test performance: 73.54%
2023-03-30 17:32:15,763 ----------------
2023-03-30 17:32:16,045   55  =>  23   		Training 486 pattern with 75.00% 	Forward time: 	 0.26 sec
2023-03-30 17:32:16,045 			Loss:    2.956e-02    			Backward time: 	 0.01 sec 
2023-03-30 17:32:16,163 			Learning rate: weights:   1.000e-03    
2023-03-30 17:32:16,163 			Last test performance: 73.54%
2023-03-30 17:32:16,163 ----------------
2023-03-30 17:32:16,410   55  =>  24   		Training 486 pattern with 80.00% 	Forward time: 	 0.22 sec
2023-03-30 17:32:16,410 			Loss:    2.623e-02    			Backward time: 	 0.02 sec 
2023-03-30 17:32:16,517 			Learning rate: weights:   1.000e-03    
2023-03-30 17:32:16,517 			Last test performance: 73.54%
2023-03-30 17:32:16,517 ----------------
2023-03-30 17:32:16,735   55  =>  25   		Training 486 pattern with 72.50% 	Forward time: 	 0.20 sec
2023-03-30 17:32:16,735 			Loss:    3.476e-02    			Backward time: 	 0.01 sec 
2023-03-30 17:32:16,841 			Learning rate: weights:   1.000e-03    
2023-03-30 17:32:16,841 			Last test performance: 73.54%
2023-03-30 17:32:16,841 ----------------
2023-03-30 17:32:17,048   55  =>  26   		Training 486 pattern with 73.33% 	Forward time: 	 0.19 sec
2023-03-30 17:32:17,048 			Loss:    3.142e-02    			Backward time: 	 0.01 sec 
2023-03-30 17:32:17,156 			Learning rate: weights:   1.000e-03    
2023-03-30 17:32:17,156 			Last test performance: 73.54%
2023-03-30 17:32:17,156 ----------------
2023-03-30 17:32:17,375   55  =>  27   		Training 486 pattern with 76.25% 	Forward time: 	 0.20 sec
2023-03-30 17:32:17,375 			Loss:    2.819e-02    			Backward time: 	 0.01 sec 
2023-03-30 17:32:17,421 			Learning rate: weights:   1.000e-03    
2023-03-30 17:32:17,421 			Last test performance: 73.54%
2023-03-30 17:32:17,421 ----------------
2023-03-30 17:32:17,689   55  =>  28   		Training 486 pattern with 76.04% 	Forward time: 	 0.25 sec
2023-03-30 17:32:17,689 			Loss:    3.079e-02    			Backward time: 	 0.01 sec 
2023-03-30 17:32:17,732 			Learning rate: weights:   1.000e-03    
2023-03-30 17:32:17,732 			Last test performance: 73.54%
2023-03-30 17:32:17,732 ----------------
2023-03-30 17:32:18,021   55  =>  29   		Training 486 pattern with 72.92% 	Forward time: 	 0.27 sec
2023-03-30 17:32:18,021 			Loss:    3.325e-02    			Backward time: 	 0.01 sec 
2023-03-30 17:32:18,131 			Learning rate: weights:   1.000e-03    
2023-03-30 17:32:18,131 			Last test performance: 73.54%
2023-03-30 17:32:18,131 ----------------
2023-03-30 17:32:18,330   55  =>  30   		Training 486 pattern with 75.00% 	Forward time: 	 0.19 sec
2023-03-30 17:32:18,330 			Loss:    3.139e-02    			Backward time: 	 0.01 sec 
2023-03-30 17:32:18,453 			Learning rate: weights:   1.000e-03    
2023-03-30 17:32:18,453 			Last test performance: 73.54%
2023-03-30 17:32:18,453 ----------------
2023-03-30 17:32:18,618   55  =>  31   		Training 486 pattern with 70.83% 	Forward time: 	 0.15 sec
2023-03-30 17:32:18,618 			Loss:    3.463e-02    			Backward time: 	 0.01 sec 
2023-03-30 17:32:18,729 			Learning rate: weights:   1.000e-03    
2023-03-30 17:32:18,729 			Last test performance: 73.54%
2023-03-30 17:32:18,729 ----------------
2023-03-30 17:32:18,887   55  =>  32   		Training 486 pattern with 76.88% 	Forward time: 	 0.14 sec
2023-03-30 17:32:18,887 			Loss:    3.108e-02    			Backward time: 	 0.01 sec 
2023-03-30 17:32:18,934 			Learning rate: weights:   1.000e-03    
2023-03-30 17:32:18,934 			Last test performance: 73.54%
2023-03-30 17:32:18,934 ----------------
2023-03-30 17:32:19,213   55  =>  33   		Training 486 pattern with 74.38% 	Forward time: 	 0.26 sec
2023-03-30 17:32:19,213 			Loss:    3.262e-02    			Backward time: 	 0.01 sec 
2023-03-30 17:32:19,361 			Learning rate: weights:   1.000e-03    
2023-03-30 17:32:19,361 			Last test performance: 73.54%
2023-03-30 17:32:19,361 ----------------
2023-03-30 17:32:19,672   55  =>  34   		Training 486 pattern with 75.62% 	Forward time: 	 0.29 sec
2023-03-30 17:32:19,672 			Loss:    2.959e-02    			Backward time: 	 0.01 sec 
2023-03-30 17:32:19,727 			Learning rate: weights:   1.000e-03    
2023-03-30 17:32:19,727 			Last test performance: 73.54%
2023-03-30 17:32:19,728 ----------------
2023-03-30 17:32:19,936   55  =>  35   		Training 486 pattern with 75.21% 	Forward time: 	 0.19 sec
2023-03-30 17:32:19,936 			Loss:    3.016e-02    			Backward time: 	 0.01 sec 
2023-03-30 17:32:20,076 			Learning rate: weights:   1.000e-03    
2023-03-30 17:32:20,077 			Last test performance: 73.54%
2023-03-30 17:32:20,077 ----------------
2023-03-30 17:32:20,291   55  =>  36   		Training 486 pattern with 73.96% 	Forward time: 	 0.20 sec
2023-03-30 17:32:20,291 			Loss:    2.931e-02    			Backward time: 	 0.01 sec 
2023-03-30 17:32:20,413 			Learning rate: weights:   1.000e-03    
2023-03-30 17:32:20,414 			Last test performance: 73.54%
2023-03-30 17:32:20,414 ----------------
2023-03-30 17:32:20,646   55  =>  37   		Training 486 pattern with 71.04% 	Forward time: 	 0.21 sec
2023-03-30 17:32:20,647 			Loss:    3.552e-02    			Backward time: 	 0.01 sec 
2023-03-30 17:32:20,756 			Learning rate: weights:   1.000e-03    
2023-03-30 17:32:20,757 			Last test performance: 73.54%
2023-03-30 17:32:20,757 ----------------
2023-03-30 17:32:20,960   55  =>  38   		Training 486 pattern with 75.42% 	Forward time: 	 0.19 sec
2023-03-30 17:32:20,960 			Loss:    2.947e-02    			Backward time: 	 0.01 sec 
2023-03-30 17:32:21,074 			Learning rate: weights:   1.000e-03    
2023-03-30 17:32:21,074 			Last test performance: 73.54%
2023-03-30 17:32:21,074 ----------------
2023-03-30 17:32:21,310   55  =>  39   		Training 486 pattern with 73.75% 	Forward time: 	 0.22 sec
2023-03-30 17:32:21,310 			Loss:    3.203e-02    			Backward time: 	 0.01 sec 
2023-03-30 17:32:21,405 			Learning rate: weights:   1.000e-03    
2023-03-30 17:32:21,405 			Last test performance: 73.54%
2023-03-30 17:32:21,405 ----------------
2023-03-30 17:32:21,694   55  =>  40   		Training 486 pattern with 71.67% 	Forward time: 	 0.27 sec
2023-03-30 17:32:21,694 			Loss:    3.264e-02    			Backward time: 	 0.01 sec 
2023-03-30 17:32:21,949 			Learning rate: weights:   1.000e-03    
2023-03-30 17:32:21,949 			Last test performance: 73.54%
2023-03-30 17:32:21,949 ----------------
2023-03-30 17:32:22,207   55  =>  41   		Training 486 pattern with 71.25% 	Forward time: 	 0.24 sec
2023-03-30 17:32:22,207 			Loss:    3.224e-02    			Backward time: 	 0.01 sec 
2023-03-30 17:32:22,276 			Learning rate: weights:   1.000e-03    
2023-03-30 17:32:22,276 			Last test performance: 73.54%
2023-03-30 17:32:22,276 ----------------
2023-03-30 17:32:22,552   55  =>  42   		Training 486 pattern with 75.62% 	Forward time: 	 0.26 sec
2023-03-30 17:32:22,552 			Loss:    2.991e-02    			Backward time: 	 0.01 sec 
2023-03-30 17:32:22,669 			Learning rate: weights:   1.000e-03    
2023-03-30 17:32:22,669 			Last test performance: 73.54%
2023-03-30 17:32:22,669 ----------------
2023-03-30 17:32:22,938   55  =>  43   		Training 486 pattern with 76.25% 	Forward time: 	 0.25 sec
2023-03-30 17:32:22,938 			Loss:    3.076e-02    			Backward time: 	 0.01 sec 
2023-03-30 17:32:23,076 			Learning rate: weights:   1.000e-03    
2023-03-30 17:32:23,076 			Last test performance: 73.54%
2023-03-30 17:32:23,076 ----------------
2023-03-30 17:32:23,352   55  =>  44   		Training 486 pattern with 73.54% 	Forward time: 	 0.26 sec
2023-03-30 17:32:23,352 			Loss:    3.253e-02    			Backward time: 	 0.01 sec 
2023-03-30 17:32:23,472 			Learning rate: weights:   1.000e-03    
2023-03-30 17:32:23,472 			Last test performance: 73.54%
2023-03-30 17:32:23,472 ----------------
2023-03-30 17:32:23,671   55  =>  45   		Training 486 pattern with 71.25% 	Forward time: 	 0.18 sec
2023-03-30 17:32:23,671 			Loss:    3.340e-02    			Backward time: 	 0.01 sec 
2023-03-30 17:32:23,801 			Learning rate: weights:   1.000e-03    
2023-03-30 17:32:23,801 			Last test performance: 73.54%
2023-03-30 17:32:23,801 ----------------
2023-03-30 17:32:24,085   55  =>  46   		Training 486 pattern with 75.21% 	Forward time: 	 0.26 sec
2023-03-30 17:32:24,085 			Loss:    2.845e-02    			Backward time: 	 0.01 sec 
2023-03-30 17:32:24,205 			Learning rate: weights:   1.000e-03    
2023-03-30 17:32:24,205 			Last test performance: 73.54%
2023-03-30 17:32:24,205 ----------------
2023-03-30 17:32:24,484   55  =>  47   		Training 486 pattern with 73.54% 	Forward time: 	 0.26 sec
2023-03-30 17:32:24,484 			Loss:    3.186e-02    			Backward time: 	 0.01 sec 
2023-03-30 17:32:24,602 			Learning rate: weights:   1.000e-03    
2023-03-30 17:32:24,602 			Last test performance: 73.54%
2023-03-30 17:32:24,602 ----------------
2023-03-30 17:32:24,822   55  =>  48   		Training 486 pattern with 74.79% 	Forward time: 	 0.20 sec
2023-03-30 17:32:24,822 			Loss:    2.883e-02    			Backward time: 	 0.01 sec 
2023-03-30 17:32:24,969 			Learning rate: weights:   1.000e-03    
2023-03-30 17:32:24,969 			Last test performance: 73.54%
2023-03-30 17:32:24,969 ----------------
2023-03-30 17:32:25,192   55  =>  49   		Training 486 pattern with 74.58% 	Forward time: 	 0.21 sec
2023-03-30 17:32:25,192 			Loss:    3.147e-02    			Backward time: 	 0.01 sec 
2023-03-30 17:32:25,313 			Learning rate: weights:   1.000e-03    
2023-03-30 17:32:25,313 			Last test performance: 73.54%
2023-03-30 17:32:25,313 ----------------
2023-03-30 17:32:25,546   55  =>  50   		Training 486 pattern with 73.54% 	Forward time: 	 0.22 sec
2023-03-30 17:32:25,546 			Loss:    3.203e-02    			Backward time: 	 0.01 sec 
2023-03-30 17:32:25,669 			Learning rate: weights:   1.000e-03    
2023-03-30 17:32:25,669 			Last test performance: 73.54%
2023-03-30 17:32:25,669 ----------------
2023-03-30 17:32:25,834   55  =>  51   		Training 486 pattern with 72.50% 	Forward time: 	 0.15 sec
2023-03-30 17:32:25,834 			Loss:    3.123e-02    			Backward time: 	 0.01 sec 
2023-03-30 17:32:25,965 			Learning rate: weights:   1.000e-03    
2023-03-30 17:32:25,965 			Last test performance: 73.54%
2023-03-30 17:32:25,965 ----------------
2023-03-30 17:32:26,224   55  =>  52   		Training 486 pattern with 72.92% 	Forward time: 	 0.24 sec
2023-03-30 17:32:26,224 			Loss:    3.284e-02    			Backward time: 	 0.01 sec 
2023-03-30 17:32:26,327 			Learning rate: weights:   1.000e-03    
2023-03-30 17:32:26,327 			Last test performance: 73.54%
2023-03-30 17:32:26,327 ----------------
2023-03-30 17:32:26,602   55  =>  53   		Training 486 pattern with 75.42% 	Forward time: 	 0.26 sec
2023-03-30 17:32:26,602 			Loss:    3.181e-02    			Backward time: 	 0.01 sec 
2023-03-30 17:32:26,741 			Learning rate: weights:   1.000e-03    
2023-03-30 17:32:26,741 			Last test performance: 73.54%
2023-03-30 17:32:26,741 ----------------
2023-03-30 17:32:26,997   55  =>  54   		Training 486 pattern with 72.50% 	Forward time: 	 0.24 sec
2023-03-30 17:32:26,997 			Loss:    2.957e-02    			Backward time: 	 0.01 sec 
2023-03-30 17:32:27,253 			Learning rate: weights:   1.000e-03    
2023-03-30 17:32:27,253 			Last test performance: 73.54%
2023-03-30 17:32:27,253 ----------------
2023-03-30 17:32:27,481   55  =>  55   		Training 486 pattern with 73.96% 	Forward time: 	 0.21 sec
2023-03-30 17:32:27,481 			Loss:    3.204e-02    			Backward time: 	 0.01 sec 
2023-03-30 17:32:27,544 			Learning rate: weights:   1.000e-03    
2023-03-30 17:32:27,544 			Last test performance: 73.54%
2023-03-30 17:32:27,544 ----------------
2023-03-30 17:32:27,762   55  =>  56   		Training 486 pattern with 75.83% 	Forward time: 	 0.20 sec
2023-03-30 17:32:27,762 			Loss:    2.894e-02    			Backward time: 	 0.01 sec 
2023-03-30 17:32:27,854 			Learning rate: weights:   1.000e-03    
2023-03-30 17:32:27,854 			Last test performance: 73.54%
2023-03-30 17:32:27,854 ----------------
2023-03-30 17:32:28,077   55  =>  57   		Training 486 pattern with 74.79% 	Forward time: 	 0.21 sec
2023-03-30 17:32:28,077 			Loss:    2.812e-02    			Backward time: 	 0.01 sec 
2023-03-30 17:32:28,191 			Learning rate: weights:   1.000e-03    
2023-03-30 17:32:28,191 			Last test performance: 73.54%
2023-03-30 17:32:28,191 ----------------
2023-03-30 17:32:28,466   55  =>  58   		Training 486 pattern with 76.25% 	Forward time: 	 0.25 sec
2023-03-30 17:32:28,466 			Loss:    3.127e-02    			Backward time: 	 0.02 sec 
2023-03-30 17:32:28,594 			Learning rate: weights:   1.000e-03    
2023-03-30 17:32:28,595 			Last test performance: 73.54%
2023-03-30 17:32:28,595 ----------------
2023-03-30 17:32:28,814   55  =>  59   		Training 486 pattern with 73.33% 	Forward time: 	 0.19 sec
2023-03-30 17:32:28,814 			Loss:    3.041e-02    			Backward time: 	 0.02 sec 
2023-03-30 17:32:28,852 			Learning rate: weights:   1.000e-03    
2023-03-30 17:32:28,853 			Last test performance: 73.54%
2023-03-30 17:32:28,853 ----------------
2023-03-30 17:32:29,090   55  =>  60   		Training 486 pattern with 75.00% 	Forward time: 	 0.22 sec
2023-03-30 17:32:29,090 			Loss:    2.954e-02    			Backward time: 	 0.01 sec 
2023-03-30 17:32:29,282 			Learning rate: weights:   1.000e-03    
2023-03-30 17:32:29,282 			Last test performance: 73.54%
2023-03-30 17:32:29,282 ----------------
2023-03-30 17:32:29,518   55  =>  61   		Training 486 pattern with 75.21% 	Forward time: 	 0.22 sec
2023-03-30 17:32:29,518 			Loss:    3.057e-02    			Backward time: 	 0.01 sec 
2023-03-30 17:32:29,695 			Learning rate: weights:   1.000e-03    
2023-03-30 17:32:29,696 			Last test performance: 73.54%
2023-03-30 17:32:29,696 ----------------
2023-03-30 17:32:29,931   55  =>  62   		Training 486 pattern with 71.25% 	Forward time: 	 0.22 sec
2023-03-30 17:32:29,931 			Loss:    3.279e-02    			Backward time: 	 0.01 sec 
2023-03-30 17:32:30,069 			Learning rate: weights:   1.000e-03    
2023-03-30 17:32:30,069 			Last test performance: 73.54%
2023-03-30 17:32:30,069 ----------------
2023-03-30 17:32:30,291   55  =>  63   		Training 486 pattern with 71.67% 	Forward time: 	 0.20 sec
2023-03-30 17:32:30,291 			Loss:    3.361e-02    			Backward time: 	 0.02 sec 
2023-03-30 17:32:30,427 			Learning rate: weights:   1.000e-03    
2023-03-30 17:32:30,427 			Last test performance: 73.54%
2023-03-30 17:32:30,427 ----------------
2023-03-30 17:32:30,651   55  =>  64   		Training 486 pattern with 73.33% 	Forward time: 	 0.19 sec
2023-03-30 17:32:30,651 			Loss:    3.306e-02    			Backward time: 	 0.02 sec 
2023-03-30 17:32:30,767 			Learning rate: weights:   1.000e-03    
2023-03-30 17:32:30,767 			Last test performance: 73.54%
2023-03-30 17:32:30,767 ----------------
2023-03-30 17:32:31,004   55  =>  65   		Training 486 pattern with 78.54% 	Forward time: 	 0.22 sec
2023-03-30 17:32:31,005 			Loss:    2.754e-02    			Backward time: 	 0.01 sec 
2023-03-30 17:32:31,190 			Learning rate: weights:   1.000e-03    
2023-03-30 17:32:31,190 			Last test performance: 73.54%
2023-03-30 17:32:31,190 ----------------
2023-03-30 17:32:31,415   55  =>  66   		Training 486 pattern with 75.83% 	Forward time: 	 0.21 sec
2023-03-30 17:32:31,415 			Loss:    2.788e-02    			Backward time: 	 0.01 sec 
2023-03-30 17:32:31,563 			Learning rate: weights:   1.000e-03    
2023-03-30 17:32:31,563 			Last test performance: 73.54%
2023-03-30 17:32:31,563 ----------------
2023-03-30 17:32:31,773   55  =>  67   		Training 486 pattern with 76.04% 	Forward time: 	 0.19 sec
2023-03-30 17:32:31,773 			Loss:    3.025e-02    			Backward time: 	 0.01 sec 
2023-03-30 17:32:31,906 			Learning rate: weights:   1.000e-03    
2023-03-30 17:32:31,906 			Last test performance: 73.54%
2023-03-30 17:32:31,906 ----------------
2023-03-30 17:32:32,138   55  =>  68   		Training 486 pattern with 75.00% 	Forward time: 	 0.20 sec
2023-03-30 17:32:32,138 			Loss:    3.066e-02    			Backward time: 	 0.02 sec 
2023-03-30 17:32:32,308 			Learning rate: weights:   1.000e-03    
2023-03-30 17:32:32,308 			Last test performance: 73.54%
2023-03-30 17:32:32,308 ----------------
2023-03-30 17:32:32,586   55  =>  69   		Training 486 pattern with 71.67% 	Forward time: 	 0.26 sec
2023-03-30 17:32:32,586 			Loss:    3.365e-02    			Backward time: 	 0.01 sec 
2023-03-30 17:32:32,723 			Learning rate: weights:   1.000e-03    
2023-03-30 17:32:32,723 			Last test performance: 73.54%
2023-03-30 17:32:32,723 ----------------
2023-03-30 17:32:32,893   55  =>  70   		Training 486 pattern with 77.71% 	Forward time: 	 0.16 sec
2023-03-30 17:32:32,893 			Loss:    2.849e-02    			Backward time: 	 0.01 sec 
2023-03-30 17:32:33,060 			Learning rate: weights:   1.000e-03    
2023-03-30 17:32:33,060 			Last test performance: 73.54%
2023-03-30 17:32:33,060 ----------------
2023-03-30 17:32:33,273   55  =>  71   		Training 486 pattern with 73.54% 	Forward time: 	 0.20 sec
2023-03-30 17:32:33,273 			Loss:    3.272e-02    			Backward time: 	 0.01 sec 
2023-03-30 17:32:33,411 			Learning rate: weights:   1.000e-03    
2023-03-30 17:32:33,411 			Last test performance: 73.54%
2023-03-30 17:32:33,411 ----------------
2023-03-30 17:32:33,625   55  =>  72   		Training 486 pattern with 74.17% 	Forward time: 	 0.20 sec
2023-03-30 17:32:33,625 			Loss:    3.019e-02    			Backward time: 	 0.01 sec 
2023-03-30 17:32:33,698 			Learning rate: weights:   1.000e-03    
2023-03-30 17:32:33,698 			Last test performance: 73.54%
2023-03-30 17:32:33,698 ----------------
2023-03-30 17:32:33,908   55  =>  73   		Training 486 pattern with 72.08% 	Forward time: 	 0.19 sec
2023-03-30 17:32:33,908 			Loss:    3.380e-02    			Backward time: 	 0.01 sec 
2023-03-30 17:32:34,039 			Learning rate: weights:   1.000e-03    
2023-03-30 17:32:34,039 			Last test performance: 73.54%
2023-03-30 17:32:34,039 ----------------
2023-03-30 17:32:34,273   55  =>  74   		Training 486 pattern with 73.12% 	Forward time: 	 0.22 sec
2023-03-30 17:32:34,273 			Loss:    3.041e-02    			Backward time: 	 0.01 sec 
2023-03-30 17:32:34,391 			Learning rate: weights:   1.000e-03    
2023-03-30 17:32:34,391 			Last test performance: 73.54%
2023-03-30 17:32:34,391 ----------------
2023-03-30 17:32:34,633   55  =>  75   		Training 486 pattern with 74.79% 	Forward time: 	 0.22 sec
2023-03-30 17:32:34,633 			Loss:    3.169e-02    			Backward time: 	 0.02 sec 
2023-03-30 17:32:34,678 			Learning rate: weights:   1.000e-03    
2023-03-30 17:32:34,678 			Last test performance: 73.54%
2023-03-30 17:32:34,678 ----------------
2023-03-30 17:32:34,953   55  =>  76   		Training 486 pattern with 72.50% 	Forward time: 	 0.25 sec
2023-03-30 17:32:34,953 			Loss:    3.451e-02    			Backward time: 	 0.01 sec 
2023-03-30 17:32:35,091 			Learning rate: weights:   1.000e-03    
2023-03-30 17:32:35,092 			Last test performance: 73.54%
2023-03-30 17:32:35,092 ----------------
2023-03-30 17:32:35,305   55  =>  77   		Training 486 pattern with 73.33% 	Forward time: 	 0.20 sec
2023-03-30 17:32:35,305 			Loss:    3.153e-02    			Backward time: 	 0.01 sec 
2023-03-30 17:32:35,434 			Learning rate: weights:   1.000e-03    
2023-03-30 17:32:35,434 			Last test performance: 73.54%
2023-03-30 17:32:35,434 ----------------
2023-03-30 17:32:35,648   55  =>  78   		Training 486 pattern with 73.54% 	Forward time: 	 0.20 sec
2023-03-30 17:32:35,648 			Loss:    3.077e-02    			Backward time: 	 0.01 sec 
2023-03-30 17:32:35,759 			Learning rate: weights:   1.000e-03    
2023-03-30 17:32:35,760 			Last test performance: 73.54%
2023-03-30 17:32:35,760 ----------------
2023-03-30 17:32:35,966   55  =>  79   		Training 486 pattern with 73.12% 	Forward time: 	 0.19 sec
2023-03-30 17:32:35,966 			Loss:    3.494e-02    			Backward time: 	 0.01 sec 
2023-03-30 17:32:36,185 			Learning rate: weights:   1.000e-03    
2023-03-30 17:32:36,185 			Last test performance: 73.54%
2023-03-30 17:32:36,185 ----------------
2023-03-30 17:32:36,402   55  =>  80   		Training 486 pattern with 73.54% 	Forward time: 	 0.20 sec
2023-03-30 17:32:36,402 			Loss:    3.093e-02    			Backward time: 	 0.01 sec 
2023-03-30 17:32:36,540 			Learning rate: weights:   1.000e-03    
2023-03-30 17:32:36,540 			Last test performance: 73.54%
2023-03-30 17:32:36,540 ----------------
2023-03-30 17:32:36,761   55  =>  81   		Training 486 pattern with 72.08% 	Forward time: 	 0.20 sec
2023-03-30 17:32:36,761 			Loss:    3.147e-02    			Backward time: 	 0.01 sec 
2023-03-30 17:32:36,980 			Learning rate: weights:   1.000e-03    
2023-03-30 17:32:36,980 			Last test performance: 73.54%
2023-03-30 17:32:36,980 ----------------
2023-03-30 17:32:37,262   55  =>  82   		Training 486 pattern with 70.62% 	Forward time: 	 0.26 sec
2023-03-30 17:32:37,262 			Loss:    3.450e-02    			Backward time: 	 0.01 sec 
2023-03-30 17:32:37,408 			Learning rate: weights:   1.000e-03    
2023-03-30 17:32:37,408 			Last test performance: 73.54%
2023-03-30 17:32:37,408 ----------------
2023-03-30 17:32:37,625   55  =>  83   		Training 486 pattern with 71.67% 	Forward time: 	 0.20 sec
2023-03-30 17:32:37,625 			Loss:    3.224e-02    			Backward time: 	 0.01 sec 
2023-03-30 17:32:37,738 			Learning rate: weights:   1.000e-03    
2023-03-30 17:32:37,738 			Last test performance: 73.54%
2023-03-30 17:32:37,738 ----------------
2023-03-30 17:32:38,005   55  =>  84   		Training 486 pattern with 71.04% 	Forward time: 	 0.25 sec
2023-03-30 17:32:38,005 			Loss:    3.158e-02    			Backward time: 	 0.01 sec 
2023-03-30 17:32:38,178 			Learning rate: weights:   1.000e-03    
2023-03-30 17:32:38,178 			Last test performance: 73.54%
2023-03-30 17:32:38,179 ----------------
2023-03-30 17:32:38,447   55  =>  85   		Training 486 pattern with 71.25% 	Forward time: 	 0.25 sec
2023-03-30 17:32:38,447 			Loss:    3.551e-02    			Backward time: 	 0.01 sec 
2023-03-30 17:32:38,593 			Learning rate: weights:   1.000e-03    
2023-03-30 17:32:38,593 			Last test performance: 73.54%
2023-03-30 17:32:38,593 ----------------
2023-03-30 17:32:38,881   55  =>  86   		Training 486 pattern with 72.08% 	Forward time: 	 0.27 sec
2023-03-30 17:32:38,881 			Loss:    3.218e-02    			Backward time: 	 0.01 sec 
2023-03-30 17:32:38,941 			Learning rate: weights:   1.000e-03    
2023-03-30 17:32:38,941 			Last test performance: 73.54%
2023-03-30 17:32:38,941 ----------------
2023-03-30 17:32:39,191   55  =>  87   		Training 486 pattern with 72.71% 	Forward time: 	 0.23 sec
2023-03-30 17:32:39,192 			Loss:    3.503e-02    			Backward time: 	 0.01 sec 
2023-03-30 17:32:39,296 			Learning rate: weights:   1.000e-03    
2023-03-30 17:32:39,296 			Last test performance: 73.54%
2023-03-30 17:32:39,296 ----------------
2023-03-30 17:32:39,510   55  =>  88   		Training 486 pattern with 74.38% 	Forward time: 	 0.20 sec
2023-03-30 17:32:39,510 			Loss:    3.110e-02    			Backward time: 	 0.01 sec 
2023-03-30 17:32:39,629 			Learning rate: weights:   1.000e-03    
2023-03-30 17:32:39,629 			Last test performance: 73.54%
2023-03-30 17:32:39,629 ----------------
2023-03-30 17:32:39,870   55  =>  89   		Training 486 pattern with 70.21% 	Forward time: 	 0.22 sec
2023-03-30 17:32:39,870 			Loss:    3.428e-02    			Backward time: 	 0.02 sec 
2023-03-30 17:32:40,017 			Learning rate: weights:   1.000e-03    
2023-03-30 17:32:40,017 			Last test performance: 73.54%
2023-03-30 17:32:40,017 ----------------
2023-03-30 17:32:40,270   55  =>  90   		Training 486 pattern with 76.04% 	Forward time: 	 0.23 sec
2023-03-30 17:32:40,270 			Loss:    2.926e-02    			Backward time: 	 0.01 sec 
2023-03-30 17:32:40,379 			Learning rate: weights:   1.000e-03    
2023-03-30 17:32:40,380 			Last test performance: 73.54%
2023-03-30 17:32:40,380 ----------------
2023-03-30 17:32:40,629   55  =>  91   		Training 486 pattern with 73.12% 	Forward time: 	 0.22 sec
2023-03-30 17:32:40,629 			Loss:    3.370e-02    			Backward time: 	 0.02 sec 
2023-03-30 17:32:40,772 			Learning rate: weights:   1.000e-03    
2023-03-30 17:32:40,772 			Last test performance: 73.54%
2023-03-30 17:32:40,772 ----------------
2023-03-30 17:32:41,051   55  =>  92   		Training 486 pattern with 75.62% 	Forward time: 	 0.26 sec
2023-03-30 17:32:41,051 			Loss:    2.857e-02    			Backward time: 	 0.01 sec 
2023-03-30 17:32:41,185 			Learning rate: weights:   1.000e-03    
2023-03-30 17:32:41,186 			Last test performance: 73.54%
2023-03-30 17:32:41,186 ----------------
2023-03-30 17:32:41,407   55  =>  93   		Training 486 pattern with 73.12% 	Forward time: 	 0.20 sec
2023-03-30 17:32:41,408 			Loss:    3.146e-02    			Backward time: 	 0.01 sec 
2023-03-30 17:32:41,546 			Learning rate: weights:   1.000e-03    
2023-03-30 17:32:41,546 			Last test performance: 73.54%
2023-03-30 17:32:41,546 ----------------
2023-03-30 17:32:41,822   55  =>  94   		Training 486 pattern with 74.17% 	Forward time: 	 0.25 sec
2023-03-30 17:32:41,822 			Loss:    3.079e-02    			Backward time: 	 0.01 sec 
2023-03-30 17:32:41,948 			Learning rate: weights:   1.000e-03    
2023-03-30 17:32:41,948 			Last test performance: 73.54%
2023-03-30 17:32:41,949 ----------------
2023-03-30 17:32:42,144   55  =>  95   		Training 486 pattern with 74.17% 	Forward time: 	 0.18 sec
2023-03-30 17:32:42,144 			Loss:    3.044e-02    			Backward time: 	 0.01 sec 
2023-03-30 17:32:42,356 			Learning rate: weights:   1.000e-03    
2023-03-30 17:32:42,356 			Last test performance: 73.54%
2023-03-30 17:32:42,356 ----------------
2023-03-30 17:32:42,577   55  =>  96   		Training 486 pattern with 72.50% 	Forward time: 	 0.20 sec
2023-03-30 17:32:42,577 			Loss:    3.240e-02    			Backward time: 	 0.01 sec 
2023-03-30 17:32:42,633 			Learning rate: weights:   1.000e-03    
2023-03-30 17:32:42,633 			Last test performance: 73.54%
2023-03-30 17:32:42,633 ----------------
2023-03-30 17:32:42,887   55  =>  97   		Training 486 pattern with 73.75% 	Forward time: 	 0.24 sec
2023-03-30 17:32:42,887 			Loss:    3.085e-02    			Backward time: 	 0.01 sec 
2023-03-30 17:32:43,025 			Learning rate: weights:   1.000e-03    
2023-03-30 17:32:43,026 			Last test performance: 73.54%
2023-03-30 17:32:43,026 ----------------
2023-03-30 17:32:43,233   55  =>  98   		Training 486 pattern with 73.75% 	Forward time: 	 0.19 sec
2023-03-30 17:32:43,233 			Loss:    2.982e-02    			Backward time: 	 0.01 sec 
2023-03-30 17:32:43,289 			Learning rate: weights:   1.000e-03    
2023-03-30 17:32:43,289 			Last test performance: 73.54%
2023-03-30 17:32:43,289 ----------------
2023-03-30 17:32:43,562   55  =>  99   		Training 486 pattern with 75.21% 	Forward time: 	 0.25 sec
2023-03-30 17:32:43,562 			Loss:    3.020e-02    			Backward time: 	 0.01 sec 
2023-03-30 17:32:43,716 			Learning rate: weights:   1.000e-03    
2023-03-30 17:32:43,716 			Last test performance: 73.54%
2023-03-30 17:32:43,716 ----------------
2023-03-30 17:32:43,939   55  => 100   		Training 486 pattern with 72.92% 	Forward time: 	 0.21 sec
2023-03-30 17:32:43,939 			Loss:    3.328e-02    			Backward time: 	 0.01 sec 
2023-03-30 17:32:44,050 			Learning rate: weights:   1.000e-03    
2023-03-30 17:32:44,051 			Last test performance: 73.54%
2023-03-30 17:32:44,051 ----------------
2023-03-30 17:32:44,333   55  => 101   		Training 486 pattern with 73.54% 	Forward time: 	 0.25 sec
2023-03-30 17:32:44,333 			Loss:    3.352e-02    			Backward time: 	 0.02 sec 
2023-03-30 17:32:44,521 			Learning rate: weights:   1.000e-03    
2023-03-30 17:32:44,521 			Last test performance: 73.54%
2023-03-30 17:32:44,521 ----------------
2023-03-30 17:32:44,749   55  => 102   		Training 486 pattern with 73.54% 	Forward time: 	 0.21 sec
2023-03-30 17:32:44,749 			Loss:    3.204e-02    			Backward time: 	 0.01 sec 
2023-03-30 17:32:44,983 			Learning rate: weights:   1.000e-03    
2023-03-30 17:32:44,983 			Last test performance: 73.54%
2023-03-30 17:32:44,983 ----------------
2023-03-30 17:32:45,216   55  => 103   		Training 486 pattern with 73.12% 	Forward time: 	 0.22 sec
2023-03-30 17:32:45,216 			Loss:    3.364e-02    			Backward time: 	 0.01 sec 
2023-03-30 17:32:45,340 			Learning rate: weights:   1.000e-03    
2023-03-30 17:32:45,340 			Last test performance: 73.54%
2023-03-30 17:32:45,340 ----------------
2023-03-30 17:32:45,446 
2023-03-30 17:32:45,446 Testing:
2023-03-30 17:32:45,449 		24 of 10000 with 83.33% 	 Time used:  0.00 sec
2023-03-30 17:32:45,451 		48 of 10000 with 79.17% 	 Time used:  0.00 sec
2023-03-30 17:32:45,454 		72 of 10000 with 77.78% 	 Time used:  0.00 sec
2023-03-30 17:32:45,457 		96 of 10000 with 80.21% 	 Time used:  0.00 sec
2023-03-30 17:32:45,459 		120 of 10000 with 80.00% 	 Time used:  0.00 sec
2023-03-30 17:32:45,461 		144 of 10000 with 80.56% 	 Time used:  0.00 sec
2023-03-30 17:32:45,463 		168 of 10000 with 76.79% 	 Time used:  0.00 sec
2023-03-30 17:32:45,466 		192 of 10000 with 77.60% 	 Time used:  0.00 sec
2023-03-30 17:32:45,468 		216 of 10000 with 79.17% 	 Time used:  0.00 sec
2023-03-30 17:32:45,470 		240 of 10000 with 77.08% 	 Time used:  0.00 sec
2023-03-30 17:32:45,472 		264 of 10000 with 76.52% 	 Time used:  0.00 sec
2023-03-30 17:32:45,475 		288 of 10000 with 75.69% 	 Time used:  0.00 sec
2023-03-30 17:32:45,477 		312 of 10000 with 75.64% 	 Time used:  0.00 sec
2023-03-30 17:32:45,479 		336 of 10000 with 75.30% 	 Time used:  0.00 sec
2023-03-30 17:32:45,481 		360 of 10000 with 74.72% 	 Time used:  0.00 sec
2023-03-30 17:32:45,483 		384 of 10000 with 75.00% 	 Time used:  0.00 sec
2023-03-30 17:32:45,486 		408 of 10000 with 74.75% 	 Time used:  0.00 sec
2023-03-30 17:32:45,488 		432 of 10000 with 74.31% 	 Time used:  0.00 sec
2023-03-30 17:32:45,490 		456 of 10000 with 74.12% 	 Time used:  0.00 sec
2023-03-30 17:32:45,492 		480 of 10000 with 74.17% 	 Time used:  0.00 sec
2023-03-30 17:32:45,495 		504 of 10000 with 74.40% 	 Time used:  0.00 sec
2023-03-30 17:32:45,497 		528 of 10000 with 74.81% 	 Time used:  0.00 sec
2023-03-30 17:32:45,499 		552 of 10000 with 75.00% 	 Time used:  0.00 sec
2023-03-30 17:32:45,501 		576 of 10000 with 75.00% 	 Time used:  0.00 sec
2023-03-30 17:32:45,504 		600 of 10000 with 75.50% 	 Time used:  0.00 sec
2023-03-30 17:32:45,506 		624 of 10000 with 76.12% 	 Time used:  0.00 sec
2023-03-30 17:32:45,508 		648 of 10000 with 76.54% 	 Time used:  0.00 sec
2023-03-30 17:32:45,510 		672 of 10000 with 76.64% 	 Time used:  0.00 sec
2023-03-30 17:32:45,512 		696 of 10000 with 76.01% 	 Time used:  0.00 sec
2023-03-30 17:32:45,515 		720 of 10000 with 75.83% 	 Time used:  0.00 sec
2023-03-30 17:32:45,517 		744 of 10000 with 75.54% 	 Time used:  0.00 sec
2023-03-30 17:32:45,519 		768 of 10000 with 75.52% 	 Time used:  0.00 sec
2023-03-30 17:32:45,521 		792 of 10000 with 75.38% 	 Time used:  0.00 sec
2023-03-30 17:32:45,524 		816 of 10000 with 75.37% 	 Time used:  0.00 sec
2023-03-30 17:32:45,526 		840 of 10000 with 75.36% 	 Time used:  0.00 sec
2023-03-30 17:32:45,528 		864 of 10000 with 75.35% 	 Time used:  0.00 sec
2023-03-30 17:32:45,530 		888 of 10000 with 75.11% 	 Time used:  0.00 sec
2023-03-30 17:32:45,533 		912 of 10000 with 75.11% 	 Time used:  0.00 sec
2023-03-30 17:32:45,535 		936 of 10000 with 74.89% 	 Time used:  0.00 sec
2023-03-30 17:32:45,537 		960 of 10000 with 75.00% 	 Time used:  0.00 sec
2023-03-30 17:32:45,539 		984 of 10000 with 75.00% 	 Time used:  0.00 sec
2023-03-30 17:32:45,542 		1008 of 10000 with 75.00% 	 Time used:  0.00 sec
2023-03-30 17:32:45,544 		1032 of 10000 with 75.10% 	 Time used:  0.00 sec
2023-03-30 17:32:45,546 		1056 of 10000 with 74.81% 	 Time used:  0.00 sec
2023-03-30 17:32:45,548 		1080 of 10000 with 74.72% 	 Time used:  0.00 sec
2023-03-30 17:32:45,551 		1104 of 10000 with 74.82% 	 Time used:  0.00 sec
2023-03-30 17:32:45,553 		1128 of 10000 with 74.91% 	 Time used:  0.00 sec
2023-03-30 17:32:45,555 		1152 of 10000 with 74.65% 	 Time used:  0.00 sec
2023-03-30 17:32:45,557 		1176 of 10000 with 75.09% 	 Time used:  0.00 sec
2023-03-30 17:32:45,560 		1200 of 10000 with 75.17% 	 Time used:  0.00 sec
2023-03-30 17:32:45,562 		1224 of 10000 with 75.00% 	 Time used:  0.00 sec
2023-03-30 17:32:45,564 		1248 of 10000 with 74.84% 	 Time used:  0.00 sec
2023-03-30 17:32:45,566 		1272 of 10000 with 74.69% 	 Time used:  0.00 sec
2023-03-30 17:32:45,568 		1296 of 10000 with 74.92% 	 Time used:  0.00 sec
2023-03-30 17:32:45,571 		1320 of 10000 with 74.92% 	 Time used:  0.00 sec
2023-03-30 17:32:45,573 		1344 of 10000 with 74.70% 	 Time used:  0.00 sec
2023-03-30 17:32:45,575 		1368 of 10000 with 74.85% 	 Time used:  0.00 sec
2023-03-30 17:32:45,577 		1392 of 10000 with 74.64% 	 Time used:  0.00 sec
2023-03-30 17:32:45,580 		1416 of 10000 with 74.72% 	 Time used:  0.00 sec
2023-03-30 17:32:45,582 		1440 of 10000 with 74.58% 	 Time used:  0.00 sec
2023-03-30 17:32:45,584 		1464 of 10000 with 74.52% 	 Time used:  0.00 sec
2023-03-30 17:32:45,586 		1488 of 10000 with 74.33% 	 Time used:  0.00 sec
2023-03-30 17:32:45,589 		1512 of 10000 with 74.27% 	 Time used:  0.00 sec
2023-03-30 17:32:45,591 		1536 of 10000 with 74.35% 	 Time used:  0.00 sec
2023-03-30 17:32:45,593 		1560 of 10000 with 74.36% 	 Time used:  0.00 sec
2023-03-30 17:32:45,595 		1584 of 10000 with 74.31% 	 Time used:  0.00 sec
2023-03-30 17:32:45,598 		1608 of 10000 with 74.19% 	 Time used:  0.00 sec
2023-03-30 17:32:45,600 		1632 of 10000 with 74.45% 	 Time used:  0.00 sec
2023-03-30 17:32:45,602 		1656 of 10000 with 74.64% 	 Time used:  0.00 sec
2023-03-30 17:32:45,604 		1680 of 10000 with 74.88% 	 Time used:  0.00 sec
2023-03-30 17:32:45,607 		1704 of 10000 with 74.82% 	 Time used:  0.00 sec
2023-03-30 17:32:45,609 		1728 of 10000 with 74.65% 	 Time used:  0.00 sec
2023-03-30 17:32:45,611 		1752 of 10000 with 74.66% 	 Time used:  0.00 sec
2023-03-30 17:32:45,613 		1776 of 10000 with 74.55% 	 Time used:  0.00 sec
2023-03-30 17:32:45,616 		1800 of 10000 with 74.67% 	 Time used:  0.00 sec
2023-03-30 17:32:45,618 		1824 of 10000 with 74.56% 	 Time used:  0.00 sec
2023-03-30 17:32:45,620 		1848 of 10000 with 74.51% 	 Time used:  0.00 sec
2023-03-30 17:32:45,622 		1872 of 10000 with 74.47% 	 Time used:  0.00 sec
2023-03-30 17:32:45,624 		1896 of 10000 with 74.63% 	 Time used:  0.00 sec
2023-03-30 17:32:45,627 		1920 of 10000 with 74.69% 	 Time used:  0.00 sec
2023-03-30 17:32:45,629 		1944 of 10000 with 74.49% 	 Time used:  0.00 sec
2023-03-30 17:32:45,631 		1968 of 10000 with 74.54% 	 Time used:  0.00 sec
2023-03-30 17:32:45,633 		1992 of 10000 with 74.60% 	 Time used:  0.00 sec
2023-03-30 17:32:45,636 		2016 of 10000 with 74.36% 	 Time used:  0.00 sec
2023-03-30 17:32:45,638 		2040 of 10000 with 74.22% 	 Time used:  0.00 sec
2023-03-30 17:32:45,640 		2064 of 10000 with 74.37% 	 Time used:  0.00 sec
2023-03-30 17:32:45,642 		2088 of 10000 with 74.38% 	 Time used:  0.00 sec
2023-03-30 17:32:45,645 		2112 of 10000 with 74.48% 	 Time used:  0.00 sec
2023-03-30 17:32:45,647 		2136 of 10000 with 74.39% 	 Time used:  0.00 sec
2023-03-30 17:32:45,649 		2160 of 10000 with 74.31% 	 Time used:  0.00 sec
2023-03-30 17:32:45,651 		2184 of 10000 with 74.22% 	 Time used:  0.00 sec
2023-03-30 17:32:45,654 		2208 of 10000 with 74.18% 	 Time used:  0.00 sec
2023-03-30 17:32:45,656 		2232 of 10000 with 74.28% 	 Time used:  0.00 sec
2023-03-30 17:32:45,658 		2256 of 10000 with 74.07% 	 Time used:  0.00 sec
2023-03-30 17:32:45,660 		2280 of 10000 with 74.17% 	 Time used:  0.00 sec
2023-03-30 17:32:45,663 		2304 of 10000 with 74.13% 	 Time used:  0.00 sec
2023-03-30 17:32:45,665 		2328 of 10000 with 74.23% 	 Time used:  0.00 sec
2023-03-30 17:32:45,667 		2352 of 10000 with 74.40% 	 Time used:  0.00 sec
2023-03-30 17:32:45,669 		2376 of 10000 with 74.45% 	 Time used:  0.00 sec
2023-03-30 17:32:45,672 		2400 of 10000 with 74.42% 	 Time used:  0.00 sec
2023-03-30 17:32:45,674 		2424 of 10000 with 74.38% 	 Time used:  0.00 sec
2023-03-30 17:32:45,676 		2448 of 10000 with 74.51% 	 Time used:  0.00 sec
2023-03-30 17:32:45,678 		2472 of 10000 with 74.51% 	 Time used:  0.00 sec
2023-03-30 17:32:45,681 		2496 of 10000 with 74.44% 	 Time used:  0.00 sec
2023-03-30 17:32:45,683 		2520 of 10000 with 74.48% 	 Time used:  0.00 sec
2023-03-30 17:32:45,685 		2544 of 10000 with 74.33% 	 Time used:  0.00 sec
2023-03-30 17:32:45,687 		2568 of 10000 with 74.49% 	 Time used:  0.00 sec
2023-03-30 17:32:45,689 		2592 of 10000 with 74.46% 	 Time used:  0.00 sec
2023-03-30 17:32:45,692 		2616 of 10000 with 74.54% 	 Time used:  0.00 sec
2023-03-30 17:32:45,694 		2640 of 10000 with 74.62% 	 Time used:  0.00 sec
2023-03-30 17:32:45,696 		2664 of 10000 with 74.62% 	 Time used:  0.00 sec
2023-03-30 17:32:45,698 		2688 of 10000 with 74.70% 	 Time used:  0.00 sec
2023-03-30 17:32:45,701 		2712 of 10000 with 74.63% 	 Time used:  0.00 sec
2023-03-30 17:32:45,703 		2736 of 10000 with 74.63% 	 Time used:  0.00 sec
2023-03-30 17:32:45,705 		2760 of 10000 with 74.64% 	 Time used:  0.00 sec
2023-03-30 17:32:45,707 		2784 of 10000 with 74.53% 	 Time used:  0.00 sec
2023-03-30 17:32:45,710 		2808 of 10000 with 74.57% 	 Time used:  0.00 sec
2023-03-30 17:32:45,712 		2832 of 10000 with 74.54% 	 Time used:  0.00 sec
2023-03-30 17:32:45,714 		2856 of 10000 with 74.47% 	 Time used:  0.00 sec
2023-03-30 17:32:45,716 		2880 of 10000 with 74.58% 	 Time used:  0.00 sec
2023-03-30 17:32:45,719 		2904 of 10000 with 74.59% 	 Time used:  0.00 sec
2023-03-30 17:32:45,721 		2928 of 10000 with 74.59% 	 Time used:  0.00 sec
2023-03-30 17:32:45,723 		2952 of 10000 with 74.59% 	 Time used:  0.00 sec
2023-03-30 17:32:45,725 		2976 of 10000 with 74.56% 	 Time used:  0.00 sec
2023-03-30 17:32:45,728 		3000 of 10000 with 74.57% 	 Time used:  0.00 sec
2023-03-30 17:32:45,730 		3024 of 10000 with 74.64% 	 Time used:  0.00 sec
2023-03-30 17:32:45,732 		3048 of 10000 with 74.61% 	 Time used:  0.00 sec
2023-03-30 17:32:45,734 		3072 of 10000 with 74.67% 	 Time used:  0.00 sec
2023-03-30 17:32:45,736 		3096 of 10000 with 74.61% 	 Time used:  0.00 sec
2023-03-30 17:32:45,739 		3120 of 10000 with 74.65% 	 Time used:  0.00 sec
2023-03-30 17:32:45,741 		3144 of 10000 with 74.75% 	 Time used:  0.00 sec
2023-03-30 17:32:45,743 		3168 of 10000 with 74.68% 	 Time used:  0.00 sec
2023-03-30 17:32:45,745 		3192 of 10000 with 74.72% 	 Time used:  0.00 sec
2023-03-30 17:32:45,748 		3216 of 10000 with 74.60% 	 Time used:  0.00 sec
2023-03-30 17:32:45,750 		3240 of 10000 with 74.57% 	 Time used:  0.00 sec
2023-03-30 17:32:45,752 		3264 of 10000 with 74.63% 	 Time used:  0.00 sec
2023-03-30 17:32:45,754 		3288 of 10000 with 74.70% 	 Time used:  0.00 sec
2023-03-30 17:32:45,757 		3312 of 10000 with 74.79% 	 Time used:  0.00 sec
2023-03-30 17:32:45,759 		3336 of 10000 with 74.73% 	 Time used:  0.00 sec
2023-03-30 17:32:45,761 		3360 of 10000 with 74.61% 	 Time used:  0.00 sec
2023-03-30 17:32:45,763 		3384 of 10000 with 74.65% 	 Time used:  0.00 sec
2023-03-30 17:32:45,766 		3408 of 10000 with 74.77% 	 Time used:  0.00 sec
2023-03-30 17:32:45,768 		3432 of 10000 with 74.74% 	 Time used:  0.00 sec
2023-03-30 17:32:45,770 		3456 of 10000 with 74.62% 	 Time used:  0.00 sec
2023-03-30 17:32:45,772 		3480 of 10000 with 74.63% 	 Time used:  0.00 sec
2023-03-30 17:32:45,774 		3504 of 10000 with 74.60% 	 Time used:  0.00 sec
2023-03-30 17:32:45,777 		3528 of 10000 with 74.55% 	 Time used:  0.00 sec
2023-03-30 17:32:45,779 		3552 of 10000 with 74.66% 	 Time used:  0.00 sec
2023-03-30 17:32:45,781 		3576 of 10000 with 74.66% 	 Time used:  0.00 sec
2023-03-30 17:32:45,783 		3600 of 10000 with 74.72% 	 Time used:  0.00 sec
2023-03-30 17:32:45,786 		3624 of 10000 with 74.61% 	 Time used:  0.00 sec
2023-03-30 17:32:45,788 		3648 of 10000 with 74.67% 	 Time used:  0.00 sec
2023-03-30 17:32:45,790 		3672 of 10000 with 74.70% 	 Time used:  0.00 sec
2023-03-30 17:32:45,792 		3696 of 10000 with 74.76% 	 Time used:  0.00 sec
2023-03-30 17:32:45,794 		3720 of 10000 with 74.73% 	 Time used:  0.00 sec
2023-03-30 17:32:45,797 		3744 of 10000 with 74.76% 	 Time used:  0.00 sec
2023-03-30 17:32:45,799 		3768 of 10000 with 74.79% 	 Time used:  0.00 sec
2023-03-30 17:32:45,801 		3792 of 10000 with 74.74% 	 Time used:  0.00 sec
2023-03-30 17:32:45,803 		3816 of 10000 with 74.74% 	 Time used:  0.00 sec
2023-03-30 17:32:45,806 		3840 of 10000 with 74.71% 	 Time used:  0.00 sec
2023-03-30 17:32:45,808 		3864 of 10000 with 74.72% 	 Time used:  0.00 sec
2023-03-30 17:32:45,810 		3888 of 10000 with 74.67% 	 Time used:  0.00 sec
2023-03-30 17:32:45,812 		3912 of 10000 with 74.67% 	 Time used:  0.00 sec
2023-03-30 17:32:45,815 		3936 of 10000 with 74.67% 	 Time used:  0.00 sec
2023-03-30 17:32:45,817 		3960 of 10000 with 74.75% 	 Time used:  0.00 sec
2023-03-30 17:32:45,819 		3984 of 10000 with 74.77% 	 Time used:  0.00 sec
2023-03-30 17:32:45,821 		4008 of 10000 with 74.73% 	 Time used:  0.00 sec
2023-03-30 17:32:45,824 		4032 of 10000 with 74.78% 	 Time used:  0.00 sec
2023-03-30 17:32:45,826 		4056 of 10000 with 74.78% 	 Time used:  0.00 sec
2023-03-30 17:32:45,828 		4080 of 10000 with 74.85% 	 Time used:  0.00 sec
2023-03-30 17:32:45,830 		4104 of 10000 with 74.83% 	 Time used:  0.00 sec
2023-03-30 17:32:45,832 		4128 of 10000 with 74.85% 	 Time used:  0.00 sec
2023-03-30 17:32:45,835 		4152 of 10000 with 74.88% 	 Time used:  0.00 sec
2023-03-30 17:32:45,837 		4176 of 10000 with 74.90% 	 Time used:  0.00 sec
2023-03-30 17:32:45,839 		4200 of 10000 with 74.95% 	 Time used:  0.00 sec
2023-03-30 17:32:45,841 		4224 of 10000 with 74.88% 	 Time used:  0.00 sec
2023-03-30 17:32:45,844 		4248 of 10000 with 74.95% 	 Time used:  0.00 sec
2023-03-30 17:32:45,846 		4272 of 10000 with 74.98% 	 Time used:  0.00 sec
2023-03-30 17:32:45,848 		4296 of 10000 with 74.98% 	 Time used:  0.00 sec
2023-03-30 17:32:45,850 		4320 of 10000 with 74.88% 	 Time used:  0.00 sec
2023-03-30 17:32:45,852 		4344 of 10000 with 74.86% 	 Time used:  0.00 sec
2023-03-30 17:32:45,855 		4368 of 10000 with 74.93% 	 Time used:  0.00 sec
2023-03-30 17:32:45,857 		4392 of 10000 with 74.98% 	 Time used:  0.00 sec
2023-03-30 17:32:45,859 		4416 of 10000 with 75.00% 	 Time used:  0.00 sec
2023-03-30 17:32:45,861 		4440 of 10000 with 75.05% 	 Time used:  0.00 sec
2023-03-30 17:32:45,864 		4464 of 10000 with 75.04% 	 Time used:  0.00 sec
2023-03-30 17:32:45,866 		4488 of 10000 with 75.04% 	 Time used:  0.00 sec
2023-03-30 17:32:45,868 		4512 of 10000 with 75.00% 	 Time used:  0.00 sec
2023-03-30 17:32:45,870 		4536 of 10000 with 75.02% 	 Time used:  0.00 sec
2023-03-30 17:32:45,873 		4560 of 10000 with 74.96% 	 Time used:  0.00 sec
2023-03-30 17:32:45,875 		4584 of 10000 with 74.98% 	 Time used:  0.00 sec
2023-03-30 17:32:45,877 		4608 of 10000 with 75.00% 	 Time used:  0.00 sec
2023-03-30 17:32:45,879 		4632 of 10000 with 74.96% 	 Time used:  0.00 sec
2023-03-30 17:32:45,881 		4656 of 10000 with 74.96% 	 Time used:  0.00 sec
2023-03-30 17:32:45,884 		4680 of 10000 with 75.02% 	 Time used:  0.00 sec
2023-03-30 17:32:45,886 		4704 of 10000 with 75.02% 	 Time used:  0.00 sec
2023-03-30 17:32:45,888 		4728 of 10000 with 74.98% 	 Time used:  0.00 sec
2023-03-30 17:32:45,890 		4752 of 10000 with 74.92% 	 Time used:  0.00 sec
2023-03-30 17:32:45,892 		4776 of 10000 with 74.98% 	 Time used:  0.00 sec
2023-03-30 17:32:45,895 		4800 of 10000 with 74.90% 	 Time used:  0.00 sec
2023-03-30 17:32:45,897 		4824 of 10000 with 74.92% 	 Time used:  0.00 sec
2023-03-30 17:32:45,899 		4848 of 10000 with 74.86% 	 Time used:  0.00 sec
2023-03-30 17:32:45,901 		4872 of 10000 with 74.86% 	 Time used:  0.00 sec
2023-03-30 17:32:45,903 		4896 of 10000 with 74.84% 	 Time used:  0.00 sec
2023-03-30 17:32:45,906 		4920 of 10000 with 74.82% 	 Time used:  0.00 sec
2023-03-30 17:32:45,908 		4944 of 10000 with 74.82% 	 Time used:  0.00 sec
2023-03-30 17:32:45,910 		4968 of 10000 with 74.80% 	 Time used:  0.00 sec
2023-03-30 17:32:45,912 		4992 of 10000 with 74.78% 	 Time used:  0.00 sec
2023-03-30 17:32:45,915 		5016 of 10000 with 74.78% 	 Time used:  0.00 sec
2023-03-30 17:32:45,917 		5040 of 10000 with 74.76% 	 Time used:  0.00 sec
2023-03-30 17:32:45,919 		5064 of 10000 with 74.76% 	 Time used:  0.00 sec
2023-03-30 17:32:45,921 		5088 of 10000 with 74.78% 	 Time used:  0.00 sec
2023-03-30 17:32:45,923 		5112 of 10000 with 74.80% 	 Time used:  0.00 sec
2023-03-30 17:32:45,926 		5136 of 10000 with 74.71% 	 Time used:  0.00 sec
2023-03-30 17:32:45,928 		5160 of 10000 with 74.77% 	 Time used:  0.00 sec
2023-03-30 17:32:45,930 		5184 of 10000 with 74.71% 	 Time used:  0.00 sec
2023-03-30 17:32:45,932 		5208 of 10000 with 74.60% 	 Time used:  0.00 sec
2023-03-30 17:32:45,935 		5232 of 10000 with 74.56% 	 Time used:  0.00 sec
2023-03-30 17:32:45,937 		5256 of 10000 with 74.62% 	 Time used:  0.00 sec
2023-03-30 17:32:45,939 		5280 of 10000 with 74.72% 	 Time used:  0.00 sec
2023-03-30 17:32:45,941 		5304 of 10000 with 74.72% 	 Time used:  0.00 sec
2023-03-30 17:32:45,944 		5328 of 10000 with 74.72% 	 Time used:  0.00 sec
2023-03-30 17:32:45,946 		5352 of 10000 with 74.72% 	 Time used:  0.00 sec
2023-03-30 17:32:45,948 		5376 of 10000 with 74.74% 	 Time used:  0.00 sec
2023-03-30 17:32:45,950 		5400 of 10000 with 74.72% 	 Time used:  0.00 sec
2023-03-30 17:32:45,952 		5424 of 10000 with 74.71% 	 Time used:  0.00 sec
2023-03-30 17:32:45,955 		5448 of 10000 with 74.69% 	 Time used:  0.00 sec
2023-03-30 17:32:45,957 		5472 of 10000 with 74.62% 	 Time used:  0.00 sec
2023-03-30 17:32:45,959 		5496 of 10000 with 74.62% 	 Time used:  0.00 sec
2023-03-30 17:32:45,961 		5520 of 10000 with 74.62% 	 Time used:  0.00 sec
2023-03-30 17:32:45,963 		5544 of 10000 with 74.62% 	 Time used:  0.00 sec
2023-03-30 17:32:45,966 		5568 of 10000 with 74.66% 	 Time used:  0.00 sec
2023-03-30 17:32:45,968 		5592 of 10000 with 74.70% 	 Time used:  0.00 sec
2023-03-30 17:32:45,970 		5616 of 10000 with 74.70% 	 Time used:  0.00 sec
2023-03-30 17:32:45,972 		5640 of 10000 with 74.68% 	 Time used:  0.00 sec
2023-03-30 17:32:45,975 		5664 of 10000 with 74.65% 	 Time used:  0.00 sec
2023-03-30 17:32:45,977 		5688 of 10000 with 74.63% 	 Time used:  0.00 sec
2023-03-30 17:32:45,979 		5712 of 10000 with 74.70% 	 Time used:  0.00 sec
2023-03-30 17:32:45,981 		5736 of 10000 with 74.74% 	 Time used:  0.00 sec
2023-03-30 17:32:45,984 		5760 of 10000 with 74.72% 	 Time used:  0.00 sec
2023-03-30 17:32:45,986 		5784 of 10000 with 74.72% 	 Time used:  0.00 sec
2023-03-30 17:32:45,988 		5808 of 10000 with 74.76% 	 Time used:  0.00 sec
2023-03-30 17:32:45,990 		5832 of 10000 with 74.79% 	 Time used:  0.00 sec
2023-03-30 17:32:45,993 		5856 of 10000 with 74.80% 	 Time used:  0.00 sec
2023-03-30 17:32:45,995 		5880 of 10000 with 74.80% 	 Time used:  0.00 sec
2023-03-30 17:32:45,997 		5904 of 10000 with 74.76% 	 Time used:  0.00 sec
2023-03-30 17:32:45,999 		5928 of 10000 with 74.73% 	 Time used:  0.00 sec
2023-03-30 17:32:46,001 		5952 of 10000 with 74.76% 	 Time used:  0.00 sec
2023-03-30 17:32:46,004 		5976 of 10000 with 74.72% 	 Time used:  0.00 sec
2023-03-30 17:32:46,006 		6000 of 10000 with 74.68% 	 Time used:  0.00 sec
2023-03-30 17:32:46,008 		6024 of 10000 with 74.67% 	 Time used:  0.00 sec
2023-03-30 17:32:46,010 		6048 of 10000 with 74.69% 	 Time used:  0.00 sec
2023-03-30 17:32:46,012 		6072 of 10000 with 74.65% 	 Time used:  0.00 sec
2023-03-30 17:32:46,015 		6096 of 10000 with 74.70% 	 Time used:  0.00 sec
2023-03-30 17:32:46,017 		6120 of 10000 with 74.75% 	 Time used:  0.00 sec
2023-03-30 17:32:46,019 		6144 of 10000 with 74.72% 	 Time used:  0.00 sec
2023-03-30 17:32:46,021 		6168 of 10000 with 74.69% 	 Time used:  0.00 sec
2023-03-30 17:32:46,024 		6192 of 10000 with 74.66% 	 Time used:  0.00 sec
2023-03-30 17:32:46,026 		6216 of 10000 with 74.65% 	 Time used:  0.00 sec
2023-03-30 17:32:46,028 		6240 of 10000 with 74.65% 	 Time used:  0.00 sec
2023-03-30 17:32:46,030 		6264 of 10000 with 74.66% 	 Time used:  0.00 sec
2023-03-30 17:32:46,033 		6288 of 10000 with 74.70% 	 Time used:  0.00 sec
2023-03-30 17:32:46,035 		6312 of 10000 with 74.73% 	 Time used:  0.00 sec
2023-03-30 17:32:46,037 		6336 of 10000 with 74.75% 	 Time used:  0.00 sec
2023-03-30 17:32:46,040 		6360 of 10000 with 74.75% 	 Time used:  0.00 sec
2023-03-30 17:32:46,042 		6384 of 10000 with 74.69% 	 Time used:  0.00 sec
2023-03-30 17:32:46,044 		6408 of 10000 with 74.69% 	 Time used:  0.00 sec
2023-03-30 17:32:46,046 		6432 of 10000 with 74.67% 	 Time used:  0.00 sec
2023-03-30 17:32:46,049 		6456 of 10000 with 74.63% 	 Time used:  0.00 sec
2023-03-30 17:32:46,051 		6480 of 10000 with 74.68% 	 Time used:  0.00 sec
2023-03-30 17:32:46,053 		6504 of 10000 with 74.66% 	 Time used:  0.00 sec
2023-03-30 17:32:46,055 		6528 of 10000 with 74.68% 	 Time used:  0.00 sec
2023-03-30 17:32:46,057 		6552 of 10000 with 74.68% 	 Time used:  0.00 sec
2023-03-30 17:32:46,060 		6576 of 10000 with 74.71% 	 Time used:  0.00 sec
2023-03-30 17:32:46,062 		6600 of 10000 with 74.71% 	 Time used:  0.00 sec
2023-03-30 17:32:46,064 		6624 of 10000 with 74.76% 	 Time used:  0.00 sec
2023-03-30 17:32:46,066 		6648 of 10000 with 74.79% 	 Time used:  0.00 sec
2023-03-30 17:32:46,068 		6672 of 10000 with 74.78% 	 Time used:  0.00 sec
2023-03-30 17:32:46,071 		6696 of 10000 with 74.78% 	 Time used:  0.00 sec
2023-03-30 17:32:46,073 		6720 of 10000 with 74.76% 	 Time used:  0.00 sec
2023-03-30 17:32:46,075 		6744 of 10000 with 74.78% 	 Time used:  0.00 sec
2023-03-30 17:32:46,077 		6768 of 10000 with 74.75% 	 Time used:  0.00 sec
2023-03-30 17:32:46,080 		6792 of 10000 with 74.73% 	 Time used:  0.00 sec
2023-03-30 17:32:46,082 		6816 of 10000 with 74.77% 	 Time used:  0.00 sec
2023-03-30 17:32:46,084 		6840 of 10000 with 74.81% 	 Time used:  0.00 sec
2023-03-30 17:32:46,086 		6864 of 10000 with 74.80% 	 Time used:  0.00 sec
2023-03-30 17:32:46,088 		6888 of 10000 with 74.75% 	 Time used:  0.00 sec
2023-03-30 17:32:46,091 		6912 of 10000 with 74.75% 	 Time used:  0.00 sec
2023-03-30 17:32:46,093 		6936 of 10000 with 74.70% 	 Time used:  0.00 sec
2023-03-30 17:32:46,095 		6960 of 10000 with 74.71% 	 Time used:  0.00 sec
2023-03-30 17:32:46,097 		6984 of 10000 with 74.71% 	 Time used:  0.00 sec
2023-03-30 17:32:46,100 		7008 of 10000 with 74.64% 	 Time used:  0.00 sec
2023-03-30 17:32:46,102 		7032 of 10000 with 74.63% 	 Time used:  0.00 sec
2023-03-30 17:32:46,104 		7056 of 10000 with 74.63% 	 Time used:  0.00 sec
2023-03-30 17:32:46,106 		7080 of 10000 with 74.65% 	 Time used:  0.00 sec
2023-03-30 17:32:46,108 		7104 of 10000 with 74.63% 	 Time used:  0.00 sec
2023-03-30 17:32:46,111 		7128 of 10000 with 74.62% 	 Time used:  0.00 sec
2023-03-30 17:32:46,113 		7152 of 10000 with 74.58% 	 Time used:  0.00 sec
2023-03-30 17:32:46,115 		7176 of 10000 with 74.62% 	 Time used:  0.00 sec
2023-03-30 17:32:46,117 		7200 of 10000 with 74.67% 	 Time used:  0.00 sec
2023-03-30 17:32:46,120 		7224 of 10000 with 74.65% 	 Time used:  0.00 sec
2023-03-30 17:32:46,122 		7248 of 10000 with 74.64% 	 Time used:  0.00 sec
2023-03-30 17:32:46,124 		7272 of 10000 with 74.63% 	 Time used:  0.00 sec
2023-03-30 17:32:46,126 		7296 of 10000 with 74.62% 	 Time used:  0.00 sec
2023-03-30 17:32:46,128 		7320 of 10000 with 74.63% 	 Time used:  0.00 sec
2023-03-30 17:32:46,131 		7344 of 10000 with 74.67% 	 Time used:  0.00 sec
2023-03-30 17:32:46,133 		7368 of 10000 with 74.70% 	 Time used:  0.00 sec
2023-03-30 17:32:46,135 		7392 of 10000 with 74.73% 	 Time used:  0.00 sec
2023-03-30 17:32:46,137 		7416 of 10000 with 74.70% 	 Time used:  0.00 sec
2023-03-30 17:32:46,139 		7440 of 10000 with 74.70% 	 Time used:  0.00 sec
2023-03-30 17:32:46,142 		7464 of 10000 with 74.64% 	 Time used:  0.00 sec
2023-03-30 17:32:46,144 		7488 of 10000 with 74.67% 	 Time used:  0.00 sec
2023-03-30 17:32:46,146 		7512 of 10000 with 74.68% 	 Time used:  0.00 sec
2023-03-30 17:32:46,148 		7536 of 10000 with 74.68% 	 Time used:  0.00 sec
2023-03-30 17:32:46,151 		7560 of 10000 with 74.68% 	 Time used:  0.00 sec
2023-03-30 17:32:46,153 		7584 of 10000 with 74.70% 	 Time used:  0.00 sec
2023-03-30 17:32:46,155 		7608 of 10000 with 74.70% 	 Time used:  0.00 sec
2023-03-30 17:32:46,157 		7632 of 10000 with 74.70% 	 Time used:  0.00 sec
2023-03-30 17:32:46,159 		7656 of 10000 with 74.71% 	 Time used:  0.00 sec
2023-03-30 17:32:46,162 		7680 of 10000 with 74.71% 	 Time used:  0.00 sec
2023-03-30 17:32:46,164 		7704 of 10000 with 74.73% 	 Time used:  0.00 sec
2023-03-30 17:32:46,166 		7728 of 10000 with 74.75% 	 Time used:  0.00 sec
2023-03-30 17:32:46,168 		7752 of 10000 with 74.75% 	 Time used:  0.00 sec
2023-03-30 17:32:46,170 		7776 of 10000 with 74.77% 	 Time used:  0.00 sec
2023-03-30 17:32:46,173 		7800 of 10000 with 74.72% 	 Time used:  0.00 sec
2023-03-30 17:32:46,175 		7824 of 10000 with 74.73% 	 Time used:  0.00 sec
2023-03-30 17:32:46,177 		7848 of 10000 with 74.73% 	 Time used:  0.00 sec
2023-03-30 17:32:46,179 		7872 of 10000 with 74.71% 	 Time used:  0.00 sec
2023-03-30 17:32:46,181 		7896 of 10000 with 74.75% 	 Time used:  0.00 sec
2023-03-30 17:32:46,184 		7920 of 10000 with 74.76% 	 Time used:  0.00 sec
2023-03-30 17:32:46,186 		7944 of 10000 with 74.80% 	 Time used:  0.00 sec
2023-03-30 17:32:46,188 		7968 of 10000 with 74.77% 	 Time used:  0.00 sec
2023-03-30 17:32:46,190 		7992 of 10000 with 74.75% 	 Time used:  0.00 sec
2023-03-30 17:32:46,192 		8016 of 10000 with 74.75% 	 Time used:  0.00 sec
2023-03-30 17:32:46,195 		8040 of 10000 with 74.76% 	 Time used:  0.00 sec
2023-03-30 17:32:46,197 		8064 of 10000 with 74.78% 	 Time used:  0.00 sec
2023-03-30 17:32:46,199 		8088 of 10000 with 74.75% 	 Time used:  0.00 sec
2023-03-30 17:32:46,201 		8112 of 10000 with 74.77% 	 Time used:  0.00 sec
2023-03-30 17:32:46,204 		8136 of 10000 with 74.73% 	 Time used:  0.00 sec
2023-03-30 17:32:46,206 		8160 of 10000 with 74.74% 	 Time used:  0.00 sec
2023-03-30 17:32:46,208 		8184 of 10000 with 74.73% 	 Time used:  0.00 sec
2023-03-30 17:32:46,210 		8208 of 10000 with 74.74% 	 Time used:  0.00 sec
2023-03-30 17:32:46,212 		8232 of 10000 with 74.78% 	 Time used:  0.00 sec
2023-03-30 17:32:46,215 		8256 of 10000 with 74.79% 	 Time used:  0.00 sec
2023-03-30 17:32:46,217 		8280 of 10000 with 74.78% 	 Time used:  0.00 sec
2023-03-30 17:32:46,219 		8304 of 10000 with 74.74% 	 Time used:  0.00 sec
2023-03-30 17:32:46,221 		8328 of 10000 with 74.68% 	 Time used:  0.00 sec
2023-03-30 17:32:46,224 		8352 of 10000 with 74.68% 	 Time used:  0.00 sec
2023-03-30 17:32:46,226 		8376 of 10000 with 74.68% 	 Time used:  0.00 sec
2023-03-30 17:32:46,228 		8400 of 10000 with 74.70% 	 Time used:  0.00 sec
2023-03-30 17:32:46,230 		8424 of 10000 with 74.70% 	 Time used:  0.00 sec
2023-03-30 17:32:46,232 		8448 of 10000 with 74.73% 	 Time used:  0.00 sec
2023-03-30 17:32:46,235 		8472 of 10000 with 74.69% 	 Time used:  0.00 sec
2023-03-30 17:32:46,237 		8496 of 10000 with 74.68% 	 Time used:  0.00 sec
2023-03-30 17:32:46,239 		8520 of 10000 with 74.73% 	 Time used:  0.00 sec
2023-03-30 17:32:46,241 		8544 of 10000 with 74.73% 	 Time used:  0.00 sec
2023-03-30 17:32:46,243 		8568 of 10000 with 74.67% 	 Time used:  0.00 sec
2023-03-30 17:32:46,246 		8592 of 10000 with 74.67% 	 Time used:  0.00 sec
2023-03-30 17:32:46,248 		8616 of 10000 with 74.69% 	 Time used:  0.00 sec
2023-03-30 17:32:46,250 		8640 of 10000 with 74.63% 	 Time used:  0.00 sec
2023-03-30 17:32:46,252 		8664 of 10000 with 74.63% 	 Time used:  0.00 sec
2023-03-30 17:32:46,255 		8688 of 10000 with 74.62% 	 Time used:  0.00 sec
2023-03-30 17:32:46,257 		8712 of 10000 with 74.61% 	 Time used:  0.00 sec
2023-03-30 17:32:46,259 		8736 of 10000 with 74.57% 	 Time used:  0.00 sec
2023-03-30 17:32:46,261 		8760 of 10000 with 74.55% 	 Time used:  0.00 sec
2023-03-30 17:32:46,264 		8784 of 10000 with 74.59% 	 Time used:  0.00 sec
2023-03-30 17:32:46,266 		8808 of 10000 with 74.60% 	 Time used:  0.00 sec
2023-03-30 17:32:46,268 		8832 of 10000 with 74.58% 	 Time used:  0.00 sec
2023-03-30 17:32:46,270 		8856 of 10000 with 74.57% 	 Time used:  0.00 sec
2023-03-30 17:32:46,272 		8880 of 10000 with 74.56% 	 Time used:  0.00 sec
2023-03-30 17:32:46,275 		8904 of 10000 with 74.57% 	 Time used:  0.00 sec
2023-03-30 17:32:46,277 		8928 of 10000 with 74.62% 	 Time used:  0.00 sec
2023-03-30 17:32:46,279 		8952 of 10000 with 74.55% 	 Time used:  0.00 sec
2023-03-30 17:32:46,281 		8976 of 10000 with 74.55% 	 Time used:  0.00 sec
2023-03-30 17:32:46,283 		9000 of 10000 with 74.54% 	 Time used:  0.00 sec
2023-03-30 17:32:46,286 		9024 of 10000 with 74.56% 	 Time used:  0.00 sec
2023-03-30 17:32:46,288 		9048 of 10000 with 74.51% 	 Time used:  0.00 sec
2023-03-30 17:32:46,290 		9072 of 10000 with 74.49% 	 Time used:  0.00 sec
2023-03-30 17:32:46,292 		9096 of 10000 with 74.47% 	 Time used:  0.00 sec
2023-03-30 17:32:46,294 		9120 of 10000 with 74.51% 	 Time used:  0.00 sec
2023-03-30 17:32:46,297 		9144 of 10000 with 74.50% 	 Time used:  0.00 sec
2023-03-30 17:32:46,299 		9168 of 10000 with 74.51% 	 Time used:  0.00 sec
2023-03-30 17:32:46,301 		9192 of 10000 with 74.56% 	 Time used:  0.00 sec
2023-03-30 17:32:46,303 		9216 of 10000 with 74.60% 	 Time used:  0.00 sec
2023-03-30 17:32:46,305 		9240 of 10000 with 74.57% 	 Time used:  0.00 sec
2023-03-30 17:32:46,308 		9264 of 10000 with 74.56% 	 Time used:  0.00 sec
2023-03-30 17:32:46,310 		9288 of 10000 with 74.55% 	 Time used:  0.00 sec
2023-03-30 17:32:46,312 		9312 of 10000 with 74.50% 	 Time used:  0.00 sec
2023-03-30 17:32:46,314 		9336 of 10000 with 74.52% 	 Time used:  0.00 sec
2023-03-30 17:32:46,317 		9360 of 10000 with 74.50% 	 Time used:  0.00 sec
2023-03-30 17:32:46,319 		9384 of 10000 with 74.46% 	 Time used:  0.00 sec
2023-03-30 17:32:46,321 		9408 of 10000 with 74.49% 	 Time used:  0.00 sec
2023-03-30 17:32:46,323 		9432 of 10000 with 74.48% 	 Time used:  0.00 sec
2023-03-30 17:32:46,325 		9456 of 10000 with 74.45% 	 Time used:  0.00 sec
2023-03-30 17:32:46,328 		9480 of 10000 with 74.45% 	 Time used:  0.00 sec
2023-03-30 17:32:46,330 		9504 of 10000 with 74.48% 	 Time used:  0.00 sec
2023-03-30 17:32:46,332 		9528 of 10000 with 74.43% 	 Time used:  0.00 sec
2023-03-30 17:32:46,334 		9552 of 10000 with 74.45% 	 Time used:  0.00 sec
2023-03-30 17:32:46,336 		9576 of 10000 with 74.45% 	 Time used:  0.00 sec
2023-03-30 17:32:46,339 		9600 of 10000 with 74.46% 	 Time used:  0.00 sec
2023-03-30 17:32:46,341 		9624 of 10000 with 74.47% 	 Time used:  0.00 sec
2023-03-30 17:32:46,343 		9648 of 10000 with 74.46% 	 Time used:  0.00 sec
2023-03-30 17:32:46,345 		9672 of 10000 with 74.49% 	 Time used:  0.00 sec
2023-03-30 17:32:46,348 		9696 of 10000 with 74.50% 	 Time used:  0.00 sec
2023-03-30 17:32:46,350 		9720 of 10000 with 74.52% 	 Time used:  0.00 sec
2023-03-30 17:32:46,352 		9744 of 10000 with 74.55% 	 Time used:  0.00 sec
2023-03-30 17:32:46,354 		9768 of 10000 with 74.51% 	 Time used:  0.00 sec
2023-03-30 17:32:46,356 		9792 of 10000 with 74.52% 	 Time used:  0.00 sec
2023-03-30 17:32:46,359 		9816 of 10000 with 74.50% 	 Time used:  0.00 sec
2023-03-30 17:32:46,361 		9840 of 10000 with 74.45% 	 Time used:  0.00 sec
2023-03-30 17:32:46,363 		9864 of 10000 with 74.45% 	 Time used:  0.00 sec
2023-03-30 17:32:46,365 		9888 of 10000 with 74.47% 	 Time used:  0.00 sec
2023-03-30 17:32:46,367 		9912 of 10000 with 74.46% 	 Time used:  0.00 sec
2023-03-30 17:32:46,370 		9936 of 10000 with 74.47% 	 Time used:  0.00 sec
2023-03-30 17:32:46,372 		9960 of 10000 with 74.50% 	 Time used:  0.00 sec
2023-03-30 17:32:46,374 		9984 of 10000 with 74.47% 	 Time used:  0.00 sec
2023-03-30 17:32:46,376 		10000 of 10000 with 74.47% 	 Time used:  0.00 sec
2023-03-30 17:32:46,376 
2023-03-30 17:32:46,377 			Learning rate: weights:   1.000e-03    
2023-03-30 17:32:46,378 			Last test performance: 74.47%
2023-03-30 17:32:46,378 ----------------
2023-03-30 17:32:46,545   56  =>  0    		Training 486 pattern with 73.33% 	Forward time: 	 0.15 sec
2023-03-30 17:32:46,545 			Loss:    3.069e-02    			Backward time: 	 0.01 sec 
2023-03-30 17:32:46,605 			Learning rate: weights:   1.000e-03    
2023-03-30 17:32:46,605 			Last test performance: 74.47%
2023-03-30 17:32:46,605 ----------------
2023-03-30 17:32:46,852   56  =>  1    		Training 486 pattern with 71.25% 	Forward time: 	 0.23 sec
2023-03-30 17:32:46,852 			Loss:    3.232e-02    			Backward time: 	 0.01 sec 
2023-03-30 17:32:47,023 			Learning rate: weights:   1.000e-03    
2023-03-30 17:32:47,023 			Last test performance: 74.47%
2023-03-30 17:32:47,023 ----------------
2023-03-30 17:32:47,224   56  =>  2    		Training 486 pattern with 72.08% 	Forward time: 	 0.18 sec
2023-03-30 17:32:47,224 			Loss:    3.404e-02    			Backward time: 	 0.01 sec 
2023-03-30 17:32:47,379 			Learning rate: weights:   1.000e-03    
2023-03-30 17:32:47,379 			Last test performance: 74.47%
2023-03-30 17:32:47,379 ----------------
2023-03-30 17:32:47,659   56  =>  3    		Training 486 pattern with 74.38% 	Forward time: 	 0.26 sec
2023-03-30 17:32:47,660 			Loss:    2.736e-02    			Backward time: 	 0.01 sec 
2023-03-30 17:32:47,714 			Learning rate: weights:   1.000e-03    
2023-03-30 17:32:47,714 			Last test performance: 74.47%
2023-03-30 17:32:47,714 ----------------
2023-03-30 17:32:47,916   56  =>  4    		Training 486 pattern with 75.00% 	Forward time: 	 0.18 sec
2023-03-30 17:32:47,916 			Loss:    2.977e-02    			Backward time: 	 0.01 sec 
2023-03-30 17:32:48,057 			Learning rate: weights:   1.000e-03    
2023-03-30 17:32:48,057 			Last test performance: 74.47%
2023-03-30 17:32:48,057 ----------------
2023-03-30 17:32:48,256   56  =>  5    		Training 486 pattern with 72.50% 	Forward time: 	 0.18 sec
2023-03-30 17:32:48,256 			Loss:    3.413e-02    			Backward time: 	 0.01 sec 
2023-03-30 17:32:48,372 			Learning rate: weights:   1.000e-03    
2023-03-30 17:32:48,372 			Last test performance: 74.47%
2023-03-30 17:32:48,372 ----------------
2023-03-30 17:32:48,638   56  =>  6    		Training 486 pattern with 70.83% 	Forward time: 	 0.25 sec
2023-03-30 17:32:48,638 			Loss:    3.224e-02    			Backward time: 	 0.01 sec 
2023-03-30 17:32:48,759 			Learning rate: weights:   1.000e-03    
2023-03-30 17:32:48,759 			Last test performance: 74.47%
2023-03-30 17:32:48,759 ----------------
2023-03-30 17:32:49,015   56  =>  7    		Training 486 pattern with 76.04% 	Forward time: 	 0.24 sec
2023-03-30 17:32:49,015 			Loss:    2.762e-02    			Backward time: 	 0.01 sec 
2023-03-30 17:32:49,067 			Learning rate: weights:   1.000e-03    
2023-03-30 17:32:49,067 			Last test performance: 74.47%
2023-03-30 17:32:49,067 ----------------
2023-03-30 17:32:49,325   56  =>  8    		Training 486 pattern with 69.79% 	Forward time: 	 0.24 sec
2023-03-30 17:32:49,325 			Loss:    3.368e-02    			Backward time: 	 0.01 sec 
2023-03-30 17:32:49,436 			Learning rate: weights:   1.000e-03    
2023-03-30 17:32:49,436 			Last test performance: 74.47%
2023-03-30 17:32:49,436 ----------------
2023-03-30 17:32:49,669   56  =>  9    		Training 486 pattern with 73.75% 	Forward time: 	 0.22 sec
2023-03-30 17:32:49,669 			Loss:    3.227e-02    			Backward time: 	 0.01 sec 
2023-03-30 17:32:49,795 			Learning rate: weights:   1.000e-03    
2023-03-30 17:32:49,795 			Last test performance: 74.47%
2023-03-30 17:32:49,795 ----------------
2023-03-30 17:32:50,064   56  =>  10   		Training 486 pattern with 71.25% 	Forward time: 	 0.24 sec
2023-03-30 17:32:50,064 			Loss:    3.501e-02    			Backward time: 	 0.02 sec 
2023-03-30 17:32:50,186 			Learning rate: weights:   1.000e-03    
2023-03-30 17:32:50,186 			Last test performance: 74.47%
2023-03-30 17:32:50,186 ----------------
2023-03-30 17:32:50,401   56  =>  11   		Training 486 pattern with 71.88% 	Forward time: 	 0.20 sec
2023-03-30 17:32:50,401 			Loss:    3.413e-02    			Backward time: 	 0.01 sec 
2023-03-30 17:32:50,481 			Learning rate: weights:   1.000e-03    
2023-03-30 17:32:50,481 			Last test performance: 74.47%
2023-03-30 17:32:50,481 ----------------
2023-03-30 17:32:50,749   56  =>  12   		Training 486 pattern with 77.08% 	Forward time: 	 0.24 sec
2023-03-30 17:32:50,749 			Loss:    2.835e-02    			Backward time: 	 0.02 sec 
2023-03-30 17:32:51,022 			Learning rate: weights:   1.000e-03    
2023-03-30 17:32:51,022 			Last test performance: 74.47%
2023-03-30 17:32:51,022 ----------------
2023-03-30 17:32:51,240   56  =>  13   		Training 486 pattern with 73.54% 	Forward time: 	 0.20 sec
2023-03-30 17:32:51,240 			Loss:    3.207e-02    			Backward time: 	 0.01 sec 
2023-03-30 17:32:51,285 			Learning rate: weights:   1.000e-03    
2023-03-30 17:32:51,285 			Last test performance: 74.47%
2023-03-30 17:32:51,285 ----------------
2023-03-30 17:32:51,507   56  =>  14   		Training 486 pattern with 76.04% 	Forward time: 	 0.20 sec
2023-03-30 17:32:51,508 			Loss:    3.029e-02    			Backward time: 	 0.02 sec 
2023-03-30 17:32:51,636 			Learning rate: weights:   1.000e-03    
2023-03-30 17:32:51,636 			Last test performance: 74.47%
2023-03-30 17:32:51,636 ----------------
2023-03-30 17:32:51,905   56  =>  15   		Training 486 pattern with 74.17% 	Forward time: 	 0.25 sec
2023-03-30 17:32:51,905 			Loss:    3.096e-02    			Backward time: 	 0.01 sec 
2023-03-30 17:32:51,964 			Learning rate: weights:   1.000e-03    
2023-03-30 17:32:51,964 			Last test performance: 74.47%
2023-03-30 17:32:51,964 ----------------
2023-03-30 17:32:52,187   56  =>  16   		Training 486 pattern with 75.42% 	Forward time: 	 0.20 sec
2023-03-30 17:32:52,187 			Loss:    2.918e-02    			Backward time: 	 0.01 sec 
2023-03-30 17:32:52,302 			Learning rate: weights:   1.000e-03    
2023-03-30 17:32:52,302 			Last test performance: 74.47%
2023-03-30 17:32:52,302 ----------------
2023-03-30 17:32:52,537   56  =>  17   		Training 486 pattern with 72.08% 	Forward time: 	 0.22 sec
2023-03-30 17:32:52,537 			Loss:    3.265e-02    			Backward time: 	 0.01 sec 
2023-03-30 17:32:52,715 			Learning rate: weights:   1.000e-03    
2023-03-30 17:32:52,715 			Last test performance: 74.47%
2023-03-30 17:32:52,715 ----------------
2023-03-30 17:32:52,993   56  =>  18   		Training 486 pattern with 74.38% 	Forward time: 	 0.26 sec
2023-03-30 17:32:52,993 			Loss:    3.200e-02    			Backward time: 	 0.01 sec 
2023-03-30 17:32:53,102 			Learning rate: weights:   1.000e-03    
2023-03-30 17:32:53,102 			Last test performance: 74.47%
2023-03-30 17:32:53,102 ----------------
2023-03-30 17:32:53,325   56  =>  19   		Training 486 pattern with 73.75% 	Forward time: 	 0.21 sec
2023-03-30 17:32:53,325 			Loss:    3.167e-02    			Backward time: 	 0.01 sec 
2023-03-30 17:32:53,462 			Learning rate: weights:   1.000e-03    
2023-03-30 17:32:53,462 			Last test performance: 74.47%
2023-03-30 17:32:53,462 ----------------
2023-03-30 17:32:53,747   56  =>  20   		Training 486 pattern with 78.75% 	Forward time: 	 0.27 sec
2023-03-30 17:32:53,748 			Loss:    2.777e-02    			Backward time: 	 0.01 sec 
2023-03-30 17:32:53,863 			Learning rate: weights:   1.000e-03    
2023-03-30 17:32:53,863 			Last test performance: 74.47%
2023-03-30 17:32:53,863 ----------------
2023-03-30 17:32:54,074   56  =>  21   		Training 486 pattern with 71.25% 	Forward time: 	 0.19 sec
2023-03-30 17:32:54,074 			Loss:    3.170e-02    			Backward time: 	 0.01 sec 
2023-03-30 17:32:54,141 			Learning rate: weights:   1.000e-03    
2023-03-30 17:32:54,141 			Last test performance: 74.47%
2023-03-30 17:32:54,141 ----------------
2023-03-30 17:32:54,346   56  =>  22   		Training 486 pattern with 76.04% 	Forward time: 	 0.19 sec
2023-03-30 17:32:54,346 			Loss:    2.871e-02    			Backward time: 	 0.01 sec 
2023-03-30 17:32:54,489 			Learning rate: weights:   1.000e-03    
2023-03-30 17:32:54,489 			Last test performance: 74.47%
2023-03-30 17:32:54,489 ----------------
2023-03-30 17:32:54,709   56  =>  23   		Training 486 pattern with 69.17% 	Forward time: 	 0.19 sec
2023-03-30 17:32:54,709 			Loss:    3.637e-02    			Backward time: 	 0.02 sec 
2023-03-30 17:32:54,770 			Learning rate: weights:   1.000e-03    
2023-03-30 17:32:54,770 			Last test performance: 74.47%
2023-03-30 17:32:54,770 ----------------
2023-03-30 17:32:55,006   56  =>  24   		Training 486 pattern with 73.54% 	Forward time: 	 0.22 sec
2023-03-30 17:32:55,006 			Loss:    3.111e-02    			Backward time: 	 0.01 sec 
2023-03-30 17:32:55,160 			Learning rate: weights:   1.000e-03    
2023-03-30 17:32:55,160 			Last test performance: 74.47%
2023-03-30 17:32:55,160 ----------------
2023-03-30 17:32:55,447   56  =>  25   		Training 486 pattern with 77.08% 	Forward time: 	 0.25 sec
2023-03-30 17:32:55,447 			Loss:    3.071e-02    			Backward time: 	 0.02 sec 
2023-03-30 17:32:55,570 			Learning rate: weights:   1.000e-03    
2023-03-30 17:32:55,570 			Last test performance: 74.47%
2023-03-30 17:32:55,570 ----------------
2023-03-30 17:32:55,807   56  =>  26   		Training 486 pattern with 77.71% 	Forward time: 	 0.22 sec
2023-03-30 17:32:55,807 			Loss:    2.742e-02    			Backward time: 	 0.01 sec 
2023-03-30 17:32:55,915 			Learning rate: weights:   1.000e-03    
2023-03-30 17:32:55,915 			Last test performance: 74.47%
2023-03-30 17:32:55,915 ----------------
2023-03-30 17:32:56,137   56  =>  27   		Training 486 pattern with 70.83% 	Forward time: 	 0.20 sec
2023-03-30 17:32:56,137 			Loss:    3.551e-02    			Backward time: 	 0.01 sec 
2023-03-30 17:32:56,185 			Learning rate: weights:   1.000e-03    
2023-03-30 17:32:56,185 			Last test performance: 74.47%
2023-03-30 17:32:56,185 ----------------
2023-03-30 17:32:56,420   56  =>  28   		Training 486 pattern with 75.42% 	Forward time: 	 0.22 sec
2023-03-30 17:32:56,420 			Loss:    2.871e-02    			Backward time: 	 0.01 sec 
2023-03-30 17:32:56,554 			Learning rate: weights:   1.000e-03    
2023-03-30 17:32:56,554 			Last test performance: 74.47%
2023-03-30 17:32:56,554 ----------------
2023-03-30 17:32:56,808   56  =>  29   		Training 486 pattern with 72.71% 	Forward time: 	 0.23 sec
2023-03-30 17:32:56,808 			Loss:    3.313e-02    			Backward time: 	 0.01 sec 
2023-03-30 17:32:56,932 			Learning rate: weights:   1.000e-03    
2023-03-30 17:32:56,932 			Last test performance: 74.47%
2023-03-30 17:32:56,932 ----------------
2023-03-30 17:32:57,145   56  =>  30   		Training 486 pattern with 76.46% 	Forward time: 	 0.20 sec
2023-03-30 17:32:57,146 			Loss:    3.090e-02    			Backward time: 	 0.01 sec 
2023-03-30 17:32:57,251 			Learning rate: weights:   1.000e-03    
2023-03-30 17:32:57,251 			Last test performance: 74.47%
2023-03-30 17:32:57,251 ----------------
2023-03-30 17:32:57,497   56  =>  31   		Training 486 pattern with 72.92% 	Forward time: 	 0.22 sec
2023-03-30 17:32:57,497 			Loss:    3.206e-02    			Backward time: 	 0.02 sec 
2023-03-30 17:32:57,536 			Learning rate: weights:   1.000e-03    
2023-03-30 17:32:57,536 			Last test performance: 74.47%
2023-03-30 17:32:57,536 ----------------
2023-03-30 17:32:57,783   56  =>  32   		Training 486 pattern with 74.79% 	Forward time: 	 0.22 sec
2023-03-30 17:32:57,783 			Loss:    3.350e-02    			Backward time: 	 0.02 sec 
2023-03-30 17:32:57,919 			Learning rate: weights:   1.000e-03    
2023-03-30 17:32:57,919 			Last test performance: 74.47%
2023-03-30 17:32:57,919 ----------------
2023-03-30 17:32:58,173   56  =>  33   		Training 486 pattern with 74.17% 	Forward time: 	 0.23 sec
2023-03-30 17:32:58,173 			Loss:    3.093e-02    			Backward time: 	 0.01 sec 
2023-03-30 17:32:58,264 			Learning rate: weights:   1.000e-03    
2023-03-30 17:32:58,264 			Last test performance: 74.47%
2023-03-30 17:32:58,264 ----------------
2023-03-30 17:32:58,488   56  =>  34   		Training 486 pattern with 71.04% 	Forward time: 	 0.20 sec
2023-03-30 17:32:58,488 			Loss:    3.342e-02    			Backward time: 	 0.02 sec 
2023-03-30 17:32:58,623 			Learning rate: weights:   1.000e-03    
2023-03-30 17:32:58,623 			Last test performance: 74.47%
2023-03-30 17:32:58,623 ----------------
2023-03-30 17:32:58,886   56  =>  35   		Training 486 pattern with 74.58% 	Forward time: 	 0.24 sec
2023-03-30 17:32:58,886 			Loss:    3.187e-02    			Backward time: 	 0.01 sec 
2023-03-30 17:32:58,921 			Learning rate: weights:   1.000e-03    
2023-03-30 17:32:58,921 			Last test performance: 74.47%
2023-03-30 17:32:58,921 ----------------
2023-03-30 17:32:59,200   56  =>  36   		Training 486 pattern with 76.46% 	Forward time: 	 0.26 sec
2023-03-30 17:32:59,200 			Loss:    2.945e-02    			Backward time: 	 0.01 sec 
2023-03-30 17:32:59,307 			Learning rate: weights:   1.000e-03    
2023-03-30 17:32:59,307 			Last test performance: 74.47%
2023-03-30 17:32:59,307 ----------------
2023-03-30 17:32:59,524   56  =>  37   		Training 486 pattern with 73.12% 	Forward time: 	 0.20 sec
2023-03-30 17:32:59,524 			Loss:    3.503e-02    			Backward time: 	 0.01 sec 
2023-03-30 17:32:59,664 			Learning rate: weights:   1.000e-03    
2023-03-30 17:32:59,664 			Last test performance: 74.47%
2023-03-30 17:32:59,664 ----------------
2023-03-30 17:32:59,864   56  =>  38   		Training 486 pattern with 72.71% 	Forward time: 	 0.18 sec
2023-03-30 17:32:59,864 			Loss:    2.993e-02    			Backward time: 	 0.01 sec 
2023-03-30 17:33:00,015 			Learning rate: weights:   1.000e-03    
2023-03-30 17:33:00,016 			Last test performance: 74.47%
2023-03-30 17:33:00,016 ----------------
2023-03-30 17:33:00,226   56  =>  39   		Training 486 pattern with 72.92% 	Forward time: 	 0.19 sec
2023-03-30 17:33:00,226 			Loss:    3.247e-02    			Backward time: 	 0.01 sec 
2023-03-30 17:33:00,278 			Learning rate: weights:   1.000e-03    
2023-03-30 17:33:00,279 			Last test performance: 74.47%
2023-03-30 17:33:00,279 ----------------
2023-03-30 17:33:00,541   56  =>  40   		Training 486 pattern with 73.75% 	Forward time: 	 0.25 sec
2023-03-30 17:33:00,541 			Loss:    3.010e-02    			Backward time: 	 0.01 sec 
2023-03-30 17:33:00,737 			Learning rate: weights:   1.000e-03    
2023-03-30 17:33:00,737 			Last test performance: 74.47%
2023-03-30 17:33:00,737 ----------------
2023-03-30 17:33:00,955   56  =>  41   		Training 486 pattern with 71.25% 	Forward time: 	 0.20 sec
2023-03-30 17:33:00,955 			Loss:    3.241e-02    			Backward time: 	 0.01 sec 
2023-03-30 17:33:01,086 			Learning rate: weights:   1.000e-03    
2023-03-30 17:33:01,086 			Last test performance: 74.47%
2023-03-30 17:33:01,086 ----------------
2023-03-30 17:33:01,284   56  =>  42   		Training 486 pattern with 75.21% 	Forward time: 	 0.18 sec
2023-03-30 17:33:01,284 			Loss:    2.932e-02    			Backward time: 	 0.01 sec 
2023-03-30 17:33:01,426 			Learning rate: weights:   1.000e-03    
2023-03-30 17:33:01,426 			Last test performance: 74.47%
2023-03-30 17:33:01,426 ----------------
2023-03-30 17:33:01,685   56  =>  43   		Training 486 pattern with 76.25% 	Forward time: 	 0.24 sec
2023-03-30 17:33:01,685 			Loss:    2.940e-02    			Backward time: 	 0.01 sec 
2023-03-30 17:33:01,802 			Learning rate: weights:   1.000e-03    
2023-03-30 17:33:01,802 			Last test performance: 74.47%
2023-03-30 17:33:01,802 ----------------
2023-03-30 17:33:02,022   56  =>  44   		Training 486 pattern with 75.83% 	Forward time: 	 0.20 sec
2023-03-30 17:33:02,023 			Loss:    2.950e-02    			Backward time: 	 0.01 sec 
2023-03-30 17:33:02,151 			Learning rate: weights:   1.000e-03    
2023-03-30 17:33:02,151 			Last test performance: 74.47%
2023-03-30 17:33:02,151 ----------------
2023-03-30 17:33:02,327   56  =>  45   		Training 486 pattern with 74.58% 	Forward time: 	 0.15 sec
2023-03-30 17:33:02,328 			Loss:    3.078e-02    			Backward time: 	 0.02 sec 
2023-03-30 17:33:02,505 			Learning rate: weights:   1.000e-03    
2023-03-30 17:33:02,505 			Last test performance: 74.47%
2023-03-30 17:33:02,505 ----------------
2023-03-30 17:33:02,762   56  =>  46   		Training 486 pattern with 73.54% 	Forward time: 	 0.24 sec
2023-03-30 17:33:02,763 			Loss:    3.284e-02    			Backward time: 	 0.01 sec 
2023-03-30 17:33:02,894 			Learning rate: weights:   1.000e-03    
2023-03-30 17:33:02,894 			Last test performance: 74.47%
2023-03-30 17:33:02,894 ----------------
2023-03-30 17:33:03,116   56  =>  47   		Training 486 pattern with 73.54% 	Forward time: 	 0.20 sec
2023-03-30 17:33:03,116 			Loss:    3.188e-02    			Backward time: 	 0.01 sec 
2023-03-30 17:33:03,235 			Learning rate: weights:   1.000e-03    
2023-03-30 17:33:03,235 			Last test performance: 74.47%
2023-03-30 17:33:03,235 ----------------
2023-03-30 17:33:03,439   56  =>  48   		Training 486 pattern with 75.42% 	Forward time: 	 0.19 sec
2023-03-30 17:33:03,439 			Loss:    3.075e-02    			Backward time: 	 0.01 sec 
2023-03-30 17:33:03,622 			Learning rate: weights:   1.000e-03    
2023-03-30 17:33:03,622 			Last test performance: 74.47%
2023-03-30 17:33:03,622 ----------------
2023-03-30 17:33:03,905   56  =>  49   		Training 486 pattern with 73.54% 	Forward time: 	 0.26 sec
2023-03-30 17:33:03,906 			Loss:    3.076e-02    			Backward time: 	 0.01 sec 
2023-03-30 17:33:03,945 			Learning rate: weights:   1.000e-03    
2023-03-30 17:33:03,945 			Last test performance: 74.47%
2023-03-30 17:33:03,945 ----------------
2023-03-30 17:33:04,173   56  =>  50   		Training 486 pattern with 79.58% 	Forward time: 	 0.21 sec
2023-03-30 17:33:04,173 			Loss:    2.813e-02    			Backward time: 	 0.01 sec 
2023-03-30 17:33:04,303 			Learning rate: weights:   1.000e-03    
2023-03-30 17:33:04,303 			Last test performance: 74.47%
2023-03-30 17:33:04,303 ----------------
2023-03-30 17:33:04,546   56  =>  51   		Training 486 pattern with 71.25% 	Forward time: 	 0.23 sec
2023-03-30 17:33:04,546 			Loss:    3.597e-02    			Backward time: 	 0.01 sec 
2023-03-30 17:33:04,595 			Learning rate: weights:   1.000e-03    
2023-03-30 17:33:04,595 			Last test performance: 74.47%
2023-03-30 17:33:04,595 ----------------
2023-03-30 17:33:04,816   56  =>  52   		Training 486 pattern with 73.12% 	Forward time: 	 0.20 sec
2023-03-30 17:33:04,817 			Loss:    3.188e-02    			Backward time: 	 0.01 sec 
2023-03-30 17:33:04,976 			Learning rate: weights:   1.000e-03    
2023-03-30 17:33:04,976 			Last test performance: 74.47%
2023-03-30 17:33:04,976 ----------------
2023-03-30 17:33:05,249   56  =>  53   		Training 486 pattern with 75.42% 	Forward time: 	 0.25 sec
2023-03-30 17:33:05,249 			Loss:    3.229e-02    			Backward time: 	 0.01 sec 
2023-03-30 17:33:05,442 			Learning rate: weights:   1.000e-03    
2023-03-30 17:33:05,442 			Last test performance: 74.47%
2023-03-30 17:33:05,442 ----------------
2023-03-30 17:33:05,724   56  =>  54   		Training 486 pattern with 71.88% 	Forward time: 	 0.26 sec
2023-03-30 17:33:05,724 			Loss:    3.461e-02    			Backward time: 	 0.01 sec 
2023-03-30 17:33:05,811 			Learning rate: weights:   1.000e-03    
2023-03-30 17:33:05,811 			Last test performance: 74.47%
2023-03-30 17:33:05,811 ----------------
2023-03-30 17:33:06,009   56  =>  55   		Training 486 pattern with 74.79% 	Forward time: 	 0.18 sec
2023-03-30 17:33:06,009 			Loss:    3.165e-02    			Backward time: 	 0.01 sec 
2023-03-30 17:33:06,173 			Learning rate: weights:   1.000e-03    
2023-03-30 17:33:06,173 			Last test performance: 74.47%
2023-03-30 17:33:06,173 ----------------
2023-03-30 17:33:06,381   56  =>  56   		Training 486 pattern with 70.83% 	Forward time: 	 0.19 sec
2023-03-30 17:33:06,381 			Loss:    3.259e-02    			Backward time: 	 0.01 sec 
2023-03-30 17:33:06,511 			Learning rate: weights:   1.000e-03    
2023-03-30 17:33:06,511 			Last test performance: 74.47%
2023-03-30 17:33:06,511 ----------------
2023-03-30 17:33:06,745   56  =>  57   		Training 486 pattern with 70.21% 	Forward time: 	 0.22 sec
2023-03-30 17:33:06,745 			Loss:    3.524e-02    			Backward time: 	 0.01 sec 
2023-03-30 17:33:06,885 			Learning rate: weights:   1.000e-03    
2023-03-30 17:33:06,885 			Last test performance: 74.47%
2023-03-30 17:33:06,885 ----------------
2023-03-30 17:33:07,125   56  =>  58   		Training 486 pattern with 74.79% 	Forward time: 	 0.22 sec
2023-03-30 17:33:07,125 			Loss:    3.152e-02    			Backward time: 	 0.01 sec 
2023-03-30 17:33:07,311 			Learning rate: weights:   1.000e-03    
2023-03-30 17:33:07,311 			Last test performance: 74.47%
2023-03-30 17:33:07,311 ----------------
2023-03-30 17:33:07,552   56  =>  59   		Training 486 pattern with 72.92% 	Forward time: 	 0.22 sec
2023-03-30 17:33:07,552 			Loss:    3.339e-02    			Backward time: 	 0.02 sec 
2023-03-30 17:33:07,599 			Learning rate: weights:   1.000e-03    
2023-03-30 17:33:07,599 			Last test performance: 74.47%
2023-03-30 17:33:07,599 ----------------
2023-03-30 17:33:07,816   56  =>  60   		Training 486 pattern with 76.46% 	Forward time: 	 0.20 sec
2023-03-30 17:33:07,816 			Loss:    2.994e-02    			Backward time: 	 0.01 sec 
2023-03-30 17:33:07,924 			Learning rate: weights:   1.000e-03    
2023-03-30 17:33:07,924 			Last test performance: 74.47%
2023-03-30 17:33:07,924 ----------------
2023-03-30 17:33:08,134   56  =>  61   		Training 486 pattern with 74.79% 	Forward time: 	 0.19 sec
2023-03-30 17:33:08,134 			Loss:    2.948e-02    			Backward time: 	 0.01 sec 
2023-03-30 17:33:08,243 			Learning rate: weights:   1.000e-03    
2023-03-30 17:33:08,243 			Last test performance: 74.47%
2023-03-30 17:33:08,243 ----------------
2023-03-30 17:33:08,453   56  =>  62   		Training 486 pattern with 75.42% 	Forward time: 	 0.17 sec
2023-03-30 17:33:08,453 			Loss:    2.873e-02    			Backward time: 	 0.03 sec 
2023-03-30 17:33:08,515 			Learning rate: weights:   1.000e-03    
2023-03-30 17:33:08,515 			Last test performance: 74.47%
2023-03-30 17:33:08,515 ----------------
2023-03-30 17:33:08,787   56  =>  63   		Training 486 pattern with 75.00% 	Forward time: 	 0.25 sec
2023-03-30 17:33:08,788 			Loss:    3.049e-02    			Backward time: 	 0.01 sec 
2023-03-30 17:33:08,950 			Learning rate: weights:   1.000e-03    
2023-03-30 17:33:08,950 			Last test performance: 74.47%
2023-03-30 17:33:08,950 ----------------
2023-03-30 17:33:09,173   56  =>  64   		Training 486 pattern with 75.21% 	Forward time: 	 0.21 sec
2023-03-30 17:33:09,173 			Loss:    3.019e-02    			Backward time: 	 0.01 sec 
2023-03-30 17:33:09,307 			Learning rate: weights:   1.000e-03    
2023-03-30 17:33:09,308 			Last test performance: 74.47%
2023-03-30 17:33:09,308 ----------------
2023-03-30 17:33:09,531   56  =>  65   		Training 486 pattern with 76.67% 	Forward time: 	 0.21 sec
2023-03-30 17:33:09,531 			Loss:    2.849e-02    			Backward time: 	 0.01 sec 
2023-03-30 17:33:09,585 			Learning rate: weights:   1.000e-03    
2023-03-30 17:33:09,585 			Last test performance: 74.47%
2023-03-30 17:33:09,585 ----------------
2023-03-30 17:33:09,847   56  =>  66   		Training 486 pattern with 73.54% 	Forward time: 	 0.24 sec
2023-03-30 17:33:09,847 			Loss:    3.046e-02    			Backward time: 	 0.01 sec 
2023-03-30 17:33:09,981 			Learning rate: weights:   1.000e-03    
2023-03-30 17:33:09,981 			Last test performance: 74.47%
2023-03-30 17:33:09,981 ----------------
2023-03-30 17:33:10,233   56  =>  67   		Training 486 pattern with 73.96% 	Forward time: 	 0.23 sec
2023-03-30 17:33:10,233 			Loss:    3.036e-02    			Backward time: 	 0.01 sec 
2023-03-30 17:33:10,389 			Learning rate: weights:   1.000e-03    
2023-03-30 17:33:10,389 			Last test performance: 74.47%
2023-03-30 17:33:10,389 ----------------
2023-03-30 17:33:10,613   56  =>  68   		Training 486 pattern with 72.29% 	Forward time: 	 0.21 sec
2023-03-30 17:33:10,613 			Loss:    3.307e-02    			Backward time: 	 0.01 sec 
2023-03-30 17:33:10,706 			Learning rate: weights:   1.000e-03    
2023-03-30 17:33:10,706 			Last test performance: 74.47%
2023-03-30 17:33:10,707 ----------------
2023-03-30 17:33:10,989   56  =>  69   		Training 486 pattern with 76.67% 	Forward time: 	 0.26 sec
2023-03-30 17:33:10,989 			Loss:    2.766e-02    			Backward time: 	 0.01 sec 
2023-03-30 17:33:11,049 			Learning rate: weights:   1.000e-03    
2023-03-30 17:33:11,049 			Last test performance: 74.47%
2023-03-30 17:33:11,049 ----------------
2023-03-30 17:33:11,282   56  =>  70   		Training 486 pattern with 75.42% 	Forward time: 	 0.21 sec
2023-03-30 17:33:11,282 			Loss:    2.887e-02    			Backward time: 	 0.01 sec 
2023-03-30 17:33:11,416 			Learning rate: weights:   1.000e-03    
2023-03-30 17:33:11,416 			Last test performance: 74.47%
2023-03-30 17:33:11,416 ----------------
2023-03-30 17:33:11,612   56  =>  71   		Training 486 pattern with 73.33% 	Forward time: 	 0.16 sec
2023-03-30 17:33:11,612 			Loss:    3.178e-02    			Backward time: 	 0.03 sec 
2023-03-30 17:33:11,734 			Learning rate: weights:   1.000e-03    
2023-03-30 17:33:11,734 			Last test performance: 74.47%
2023-03-30 17:33:11,734 ----------------
2023-03-30 17:33:11,962   56  =>  72   		Training 486 pattern with 74.38% 	Forward time: 	 0.21 sec
2023-03-30 17:33:11,962 			Loss:    2.957e-02    			Backward time: 	 0.01 sec 
2023-03-30 17:33:12,097 			Learning rate: weights:   1.000e-03    
2023-03-30 17:33:12,097 			Last test performance: 74.47%
2023-03-30 17:33:12,097 ----------------
2023-03-30 17:33:12,323   56  =>  73   		Training 486 pattern with 76.67% 	Forward time: 	 0.21 sec
2023-03-30 17:33:12,323 			Loss:    2.818e-02    			Backward time: 	 0.01 sec 
2023-03-30 17:33:12,440 			Learning rate: weights:   1.000e-03    
2023-03-30 17:33:12,440 			Last test performance: 74.47%
2023-03-30 17:33:12,440 ----------------
2023-03-30 17:33:12,694   56  =>  74   		Training 486 pattern with 72.29% 	Forward time: 	 0.24 sec
2023-03-30 17:33:12,694 			Loss:    3.122e-02    			Backward time: 	 0.01 sec 
2023-03-30 17:33:12,955 			Learning rate: weights:   1.000e-03    
2023-03-30 17:33:12,955 			Last test performance: 74.47%
2023-03-30 17:33:12,955 ----------------
2023-03-30 17:33:13,165   56  =>  75   		Training 486 pattern with 74.38% 	Forward time: 	 0.19 sec
2023-03-30 17:33:13,165 			Loss:    3.327e-02    			Backward time: 	 0.01 sec 
2023-03-30 17:33:13,215 			Learning rate: weights:   1.000e-03    
2023-03-30 17:33:13,215 			Last test performance: 74.47%
2023-03-30 17:33:13,215 ----------------
2023-03-30 17:33:13,391   56  =>  76   		Training 486 pattern with 72.50% 	Forward time: 	 0.16 sec
2023-03-30 17:33:13,391 			Loss:    3.380e-02    			Backward time: 	 0.01 sec 
2023-03-30 17:33:13,497 			Learning rate: weights:   1.000e-03    
2023-03-30 17:33:13,497 			Last test performance: 74.47%
2023-03-30 17:33:13,497 ----------------
2023-03-30 17:33:13,741   56  =>  77   		Training 486 pattern with 73.96% 	Forward time: 	 0.22 sec
2023-03-30 17:33:13,741 			Loss:    3.226e-02    			Backward time: 	 0.02 sec 
2023-03-30 17:33:13,849 			Learning rate: weights:   1.000e-03    
2023-03-30 17:33:13,849 			Last test performance: 74.47%
2023-03-30 17:33:13,849 ----------------
2023-03-30 17:33:14,108   56  =>  78   		Training 486 pattern with 72.29% 	Forward time: 	 0.24 sec
2023-03-30 17:33:14,108 			Loss:    3.140e-02    			Backward time: 	 0.01 sec 
2023-03-30 17:33:14,240 			Learning rate: weights:   1.000e-03    
2023-03-30 17:33:14,240 			Last test performance: 74.47%
2023-03-30 17:33:14,240 ----------------
2023-03-30 17:33:14,465   56  =>  79   		Training 486 pattern with 77.08% 	Forward time: 	 0.21 sec
2023-03-30 17:33:14,465 			Loss:    2.810e-02    			Backward time: 	 0.01 sec 
2023-03-30 17:33:14,512 			Learning rate: weights:   1.000e-03    
2023-03-30 17:33:14,512 			Last test performance: 74.47%
2023-03-30 17:33:14,512 ----------------
2023-03-30 17:33:14,702   56  =>  80   		Training 486 pattern with 76.88% 	Forward time: 	 0.18 sec
2023-03-30 17:33:14,702 			Loss:    2.705e-02    			Backward time: 	 0.01 sec 
2023-03-30 17:33:14,749 			Learning rate: weights:   1.000e-03    
2023-03-30 17:33:14,750 			Last test performance: 74.47%
2023-03-30 17:33:14,750 ----------------
2023-03-30 17:33:15,002   56  =>  81   		Training 486 pattern with 72.29% 	Forward time: 	 0.22 sec
2023-03-30 17:33:15,002 			Loss:    3.141e-02    			Backward time: 	 0.02 sec 
2023-03-30 17:33:15,127 			Learning rate: weights:   1.000e-03    
2023-03-30 17:33:15,127 			Last test performance: 74.47%
2023-03-30 17:33:15,127 ----------------
2023-03-30 17:33:15,398   56  =>  82   		Training 486 pattern with 72.29% 	Forward time: 	 0.25 sec
2023-03-30 17:33:15,398 			Loss:    3.152e-02    			Backward time: 	 0.01 sec 
2023-03-30 17:33:15,509 			Learning rate: weights:   1.000e-03    
2023-03-30 17:33:15,509 			Last test performance: 74.47%
2023-03-30 17:33:15,509 ----------------
2023-03-30 17:33:15,724   56  =>  83   		Training 486 pattern with 73.75% 	Forward time: 	 0.20 sec
2023-03-30 17:33:15,724 			Loss:    3.118e-02    			Backward time: 	 0.01 sec 
2023-03-30 17:33:15,865 			Learning rate: weights:   1.000e-03    
2023-03-30 17:33:15,865 			Last test performance: 74.47%
2023-03-30 17:33:15,865 ----------------
2023-03-30 17:33:16,042   56  =>  84   		Training 486 pattern with 71.25% 	Forward time: 	 0.16 sec
2023-03-30 17:33:16,042 			Loss:    3.541e-02    			Backward time: 	 0.01 sec 
2023-03-30 17:33:16,088 			Learning rate: weights:   1.000e-03    
2023-03-30 17:33:16,088 			Last test performance: 74.47%
2023-03-30 17:33:16,088 ----------------
2023-03-30 17:33:16,261   56  =>  85   		Training 486 pattern with 72.50% 	Forward time: 	 0.16 sec
2023-03-30 17:33:16,261 			Loss:    3.288e-02    			Backward time: 	 0.01 sec 
2023-03-30 17:33:16,308 			Learning rate: weights:   1.000e-03    
2023-03-30 17:33:16,308 			Last test performance: 74.47%
2023-03-30 17:33:16,308 ----------------
2023-03-30 17:33:16,573   56  =>  86   		Training 486 pattern with 75.42% 	Forward time: 	 0.25 sec
2023-03-30 17:33:16,573 			Loss:    2.826e-02    			Backward time: 	 0.01 sec 
2023-03-30 17:33:16,707 			Learning rate: weights:   1.000e-03    
2023-03-30 17:33:16,707 			Last test performance: 74.47%
2023-03-30 17:33:16,707 ----------------
2023-03-30 17:33:16,977   56  =>  87   		Training 486 pattern with 74.79% 	Forward time: 	 0.25 sec
2023-03-30 17:33:16,977 			Loss:    2.953e-02    			Backward time: 	 0.01 sec 
2023-03-30 17:33:17,097 			Learning rate: weights:   1.000e-03    
2023-03-30 17:33:17,097 			Last test performance: 74.47%
2023-03-30 17:33:17,097 ----------------
2023-03-30 17:33:17,365   56  =>  88   		Training 486 pattern with 73.33% 	Forward time: 	 0.25 sec
2023-03-30 17:33:17,365 			Loss:    3.293e-02    			Backward time: 	 0.01 sec 
2023-03-30 17:33:17,496 			Learning rate: weights:   1.000e-03    
2023-03-30 17:33:17,496 			Last test performance: 74.47%
2023-03-30 17:33:17,496 ----------------
2023-03-30 17:33:17,702   56  =>  89   		Training 486 pattern with 76.04% 	Forward time: 	 0.19 sec
2023-03-30 17:33:17,702 			Loss:    2.964e-02    			Backward time: 	 0.01 sec 
2023-03-30 17:33:17,809 			Learning rate: weights:   1.000e-03    
2023-03-30 17:33:17,809 			Last test performance: 74.47%
2023-03-30 17:33:17,809 ----------------
2023-03-30 17:33:18,022   56  =>  90   		Training 486 pattern with 69.58% 	Forward time: 	 0.18 sec
2023-03-30 17:33:18,022 			Loss:    3.492e-02    			Backward time: 	 0.03 sec 
2023-03-30 17:33:18,160 			Learning rate: weights:   1.000e-03    
2023-03-30 17:33:18,160 			Last test performance: 74.47%
2023-03-30 17:33:18,160 ----------------
2023-03-30 17:33:18,426   56  =>  91   		Training 486 pattern with 71.25% 	Forward time: 	 0.24 sec
2023-03-30 17:33:18,426 			Loss:    3.327e-02    			Backward time: 	 0.01 sec 
2023-03-30 17:33:18,533 			Learning rate: weights:   1.000e-03    
2023-03-30 17:33:18,533 			Last test performance: 74.47%
2023-03-30 17:33:18,533 ----------------
2023-03-30 17:33:18,754   56  =>  92   		Training 486 pattern with 75.00% 	Forward time: 	 0.20 sec
2023-03-30 17:33:18,754 			Loss:    3.101e-02    			Backward time: 	 0.01 sec 
2023-03-30 17:33:18,893 			Learning rate: weights:   1.000e-03    
2023-03-30 17:33:18,894 			Last test performance: 74.47%
2023-03-30 17:33:18,894 ----------------
2023-03-30 17:33:19,157   56  =>  93   		Training 486 pattern with 76.46% 	Forward time: 	 0.24 sec
2023-03-30 17:33:19,157 			Loss:    2.833e-02    			Backward time: 	 0.01 sec 
2023-03-30 17:33:19,200 			Learning rate: weights:   1.000e-03    
2023-03-30 17:33:19,200 			Last test performance: 74.47%
2023-03-30 17:33:19,200 ----------------
2023-03-30 17:33:19,379   56  =>  94   		Training 486 pattern with 75.00% 	Forward time: 	 0.16 sec
2023-03-30 17:33:19,379 			Loss:    3.169e-02    			Backward time: 	 0.02 sec 
2023-03-30 17:33:19,419 			Learning rate: weights:   1.000e-03    
2023-03-30 17:33:19,419 			Last test performance: 74.47%
2023-03-30 17:33:19,419 ----------------
2023-03-30 17:33:19,626   56  =>  95   		Training 486 pattern with 74.58% 	Forward time: 	 0.17 sec
2023-03-30 17:33:19,626 			Loss:    3.247e-02    			Backward time: 	 0.03 sec 
2023-03-30 17:33:19,801 			Learning rate: weights:   1.000e-03    
2023-03-30 17:33:19,801 			Last test performance: 74.47%
2023-03-30 17:33:19,801 ----------------
2023-03-30 17:33:20,018   56  =>  96   		Training 486 pattern with 74.17% 	Forward time: 	 0.20 sec
2023-03-30 17:33:20,018 			Loss:    3.069e-02    			Backward time: 	 0.01 sec 
2023-03-30 17:33:20,139 			Learning rate: weights:   1.000e-03    
2023-03-30 17:33:20,139 			Last test performance: 74.47%
2023-03-30 17:33:20,139 ----------------
2023-03-30 17:33:20,382   56  =>  97   		Training 486 pattern with 71.88% 	Forward time: 	 0.23 sec
2023-03-30 17:33:20,382 			Loss:    3.362e-02    			Backward time: 	 0.01 sec 
2023-03-30 17:33:20,564 			Learning rate: weights:   1.000e-03    
2023-03-30 17:33:20,564 			Last test performance: 74.47%
2023-03-30 17:33:20,564 ----------------
2023-03-30 17:33:20,764   56  =>  98   		Training 486 pattern with 75.83% 	Forward time: 	 0.18 sec
2023-03-30 17:33:20,764 			Loss:    2.836e-02    			Backward time: 	 0.01 sec 
2023-03-30 17:33:20,818 			Learning rate: weights:   1.000e-03    
2023-03-30 17:33:20,819 			Last test performance: 74.47%
2023-03-30 17:33:20,819 ----------------
2023-03-30 17:33:21,094   56  =>  99   		Training 486 pattern with 73.96% 	Forward time: 	 0.26 sec
2023-03-30 17:33:21,094 			Loss:    3.174e-02    			Backward time: 	 0.01 sec 
2023-03-30 17:33:21,133 			Learning rate: weights:   1.000e-03    
2023-03-30 17:33:21,133 			Last test performance: 74.47%
2023-03-30 17:33:21,133 ----------------
2023-03-30 17:33:21,362   56  => 100   		Training 486 pattern with 72.71% 	Forward time: 	 0.21 sec
2023-03-30 17:33:21,362 			Loss:    3.223e-02    			Backward time: 	 0.01 sec 
2023-03-30 17:33:21,474 			Learning rate: weights:   1.000e-03    
2023-03-30 17:33:21,474 			Last test performance: 74.47%
2023-03-30 17:33:21,474 ----------------
2023-03-30 17:33:21,682   56  => 101   		Training 486 pattern with 72.08% 	Forward time: 	 0.19 sec
2023-03-30 17:33:21,682 			Loss:    3.233e-02    			Backward time: 	 0.01 sec 
2023-03-30 17:33:21,750 			Learning rate: weights:   1.000e-03    
2023-03-30 17:33:21,750 			Last test performance: 74.47%
2023-03-30 17:33:21,750 ----------------
2023-03-30 17:33:22,022   56  => 102   		Training 486 pattern with 74.79% 	Forward time: 	 0.25 sec
2023-03-30 17:33:22,022 			Loss:    2.924e-02    			Backward time: 	 0.01 sec 
2023-03-30 17:33:22,137 			Learning rate: weights:   1.000e-03    
2023-03-30 17:33:22,137 			Last test performance: 74.47%
2023-03-30 17:33:22,137 ----------------
2023-03-30 17:33:22,405   56  => 103   		Training 486 pattern with 74.38% 	Forward time: 	 0.25 sec
2023-03-30 17:33:22,405 			Loss:    2.773e-02    			Backward time: 	 0.01 sec 
2023-03-30 17:33:22,607 			Learning rate: weights:   1.000e-03    
2023-03-30 17:33:22,607 			Last test performance: 74.47%
2023-03-30 17:33:22,607 ----------------
2023-03-30 17:33:22,712 
2023-03-30 17:33:22,712 Testing:
2023-03-30 17:33:22,715 		24 of 10000 with 87.50% 	 Time used:  0.00 sec
2023-03-30 17:33:22,717 		48 of 10000 with 79.17% 	 Time used:  0.00 sec
2023-03-30 17:33:22,720 		72 of 10000 with 77.78% 	 Time used:  0.00 sec
2023-03-30 17:33:22,722 		96 of 10000 with 80.21% 	 Time used:  0.00 sec
2023-03-30 17:33:22,724 		120 of 10000 with 81.67% 	 Time used:  0.00 sec
2023-03-30 17:33:22,726 		144 of 10000 with 80.56% 	 Time used:  0.00 sec
2023-03-30 17:33:22,729 		168 of 10000 with 78.57% 	 Time used:  0.00 sec
2023-03-30 17:33:22,731 		192 of 10000 with 78.65% 	 Time used:  0.00 sec
2023-03-30 17:33:22,733 		216 of 10000 with 78.70% 	 Time used:  0.00 sec
2023-03-30 17:33:22,735 		240 of 10000 with 76.67% 	 Time used:  0.00 sec
2023-03-30 17:33:22,738 		264 of 10000 with 76.14% 	 Time used:  0.00 sec
2023-03-30 17:33:22,740 		288 of 10000 with 75.69% 	 Time used:  0.00 sec
2023-03-30 17:33:22,742 		312 of 10000 with 75.32% 	 Time used:  0.00 sec
2023-03-30 17:33:22,744 		336 of 10000 with 75.60% 	 Time used:  0.00 sec
2023-03-30 17:33:22,747 		360 of 10000 with 75.56% 	 Time used:  0.00 sec
2023-03-30 17:33:22,749 		384 of 10000 with 75.78% 	 Time used:  0.00 sec
2023-03-30 17:33:22,751 		408 of 10000 with 75.25% 	 Time used:  0.00 sec
2023-03-30 17:33:22,753 		432 of 10000 with 74.77% 	 Time used:  0.00 sec
2023-03-30 17:33:22,755 		456 of 10000 with 75.00% 	 Time used:  0.00 sec
2023-03-30 17:33:22,758 		480 of 10000 with 75.42% 	 Time used:  0.00 sec
2023-03-30 17:33:22,760 		504 of 10000 with 75.79% 	 Time used:  0.00 sec
2023-03-30 17:33:22,762 		528 of 10000 with 75.95% 	 Time used:  0.00 sec
2023-03-30 17:33:22,764 		552 of 10000 with 76.27% 	 Time used:  0.00 sec
2023-03-30 17:33:22,767 		576 of 10000 with 76.22% 	 Time used:  0.00 sec
2023-03-30 17:33:22,769 		600 of 10000 with 76.50% 	 Time used:  0.00 sec
2023-03-30 17:33:22,771 		624 of 10000 with 76.92% 	 Time used:  0.00 sec
2023-03-30 17:33:22,773 		648 of 10000 with 77.01% 	 Time used:  0.00 sec
2023-03-30 17:33:22,776 		672 of 10000 with 76.79% 	 Time used:  0.00 sec
2023-03-30 17:33:22,778 		696 of 10000 with 76.01% 	 Time used:  0.00 sec
2023-03-30 17:33:22,780 		720 of 10000 with 76.11% 	 Time used:  0.00 sec
2023-03-30 17:33:22,783 		744 of 10000 with 75.67% 	 Time used:  0.00 sec
2023-03-30 17:33:22,785 		768 of 10000 with 75.65% 	 Time used:  0.00 sec
2023-03-30 17:33:22,787 		792 of 10000 with 75.51% 	 Time used:  0.00 sec
2023-03-30 17:33:22,789 		816 of 10000 with 75.12% 	 Time used:  0.00 sec
2023-03-30 17:33:22,792 		840 of 10000 with 75.36% 	 Time used:  0.00 sec
2023-03-30 17:33:22,794 		864 of 10000 with 75.35% 	 Time used:  0.00 sec
2023-03-30 17:33:22,796 		888 of 10000 with 75.11% 	 Time used:  0.00 sec
2023-03-30 17:33:22,798 		912 of 10000 with 75.11% 	 Time used:  0.00 sec
2023-03-30 17:33:22,801 		936 of 10000 with 75.00% 	 Time used:  0.00 sec
2023-03-30 17:33:22,803 		960 of 10000 with 74.90% 	 Time used:  0.00 sec
2023-03-30 17:33:22,805 		984 of 10000 with 75.10% 	 Time used:  0.00 sec
2023-03-30 17:33:22,807 		1008 of 10000 with 75.20% 	 Time used:  0.00 sec
2023-03-30 17:33:22,810 		1032 of 10000 with 75.29% 	 Time used:  0.00 sec
2023-03-30 17:33:22,812 		1056 of 10000 with 74.81% 	 Time used:  0.00 sec
2023-03-30 17:33:22,814 		1080 of 10000 with 75.00% 	 Time used:  0.00 sec
2023-03-30 17:33:22,816 		1104 of 10000 with 75.00% 	 Time used:  0.00 sec
2023-03-30 17:33:22,819 		1128 of 10000 with 75.18% 	 Time used:  0.00 sec
2023-03-30 17:33:22,821 		1152 of 10000 with 74.91% 	 Time used:  0.00 sec
2023-03-30 17:33:22,823 		1176 of 10000 with 75.34% 	 Time used:  0.00 sec
2023-03-30 17:33:22,826 		1200 of 10000 with 75.58% 	 Time used:  0.00 sec
2023-03-30 17:33:22,828 		1224 of 10000 with 75.49% 	 Time used:  0.00 sec
2023-03-30 17:33:22,830 		1248 of 10000 with 75.64% 	 Time used:  0.00 sec
2023-03-30 17:33:22,832 		1272 of 10000 with 75.63% 	 Time used:  0.00 sec
2023-03-30 17:33:22,835 		1296 of 10000 with 75.77% 	 Time used:  0.00 sec
2023-03-30 17:33:22,837 		1320 of 10000 with 75.76% 	 Time used:  0.00 sec
2023-03-30 17:33:22,839 		1344 of 10000 with 75.45% 	 Time used:  0.00 sec
2023-03-30 17:33:22,841 		1368 of 10000 with 75.58% 	 Time used:  0.00 sec
2023-03-30 17:33:22,844 		1392 of 10000 with 75.43% 	 Time used:  0.00 sec
2023-03-30 17:33:22,846 		1416 of 10000 with 75.49% 	 Time used:  0.00 sec
2023-03-30 17:33:22,848 		1440 of 10000 with 75.35% 	 Time used:  0.00 sec
2023-03-30 17:33:22,850 		1464 of 10000 with 75.20% 	 Time used:  0.00 sec
2023-03-30 17:33:22,853 		1488 of 10000 with 75.07% 	 Time used:  0.00 sec
2023-03-30 17:33:22,855 		1512 of 10000 with 74.93% 	 Time used:  0.00 sec
2023-03-30 17:33:22,857 		1536 of 10000 with 75.07% 	 Time used:  0.00 sec
2023-03-30 17:33:22,859 		1560 of 10000 with 75.00% 	 Time used:  0.00 sec
2023-03-30 17:33:22,862 		1584 of 10000 with 74.81% 	 Time used:  0.00 sec
2023-03-30 17:33:22,864 		1608 of 10000 with 74.81% 	 Time used:  0.00 sec
2023-03-30 17:33:22,866 		1632 of 10000 with 75.00% 	 Time used:  0.00 sec
2023-03-30 17:33:22,868 		1656 of 10000 with 75.06% 	 Time used:  0.00 sec
2023-03-30 17:33:22,871 		1680 of 10000 with 75.36% 	 Time used:  0.00 sec
2023-03-30 17:33:22,873 		1704 of 10000 with 75.35% 	 Time used:  0.00 sec
2023-03-30 17:33:22,875 		1728 of 10000 with 75.29% 	 Time used:  0.00 sec
2023-03-30 17:33:22,877 		1752 of 10000 with 75.23% 	 Time used:  0.00 sec
2023-03-30 17:33:22,880 		1776 of 10000 with 75.06% 	 Time used:  0.00 sec
2023-03-30 17:33:22,882 		1800 of 10000 with 75.17% 	 Time used:  0.00 sec
2023-03-30 17:33:22,884 		1824 of 10000 with 75.16% 	 Time used:  0.00 sec
2023-03-30 17:33:22,886 		1848 of 10000 with 75.11% 	 Time used:  0.00 sec
2023-03-30 17:33:22,889 		1872 of 10000 with 75.00% 	 Time used:  0.00 sec
2023-03-30 17:33:22,891 		1896 of 10000 with 75.05% 	 Time used:  0.00 sec
2023-03-30 17:33:22,893 		1920 of 10000 with 75.10% 	 Time used:  0.00 sec
2023-03-30 17:33:22,895 		1944 of 10000 with 74.79% 	 Time used:  0.00 sec
2023-03-30 17:33:22,898 		1968 of 10000 with 74.85% 	 Time used:  0.00 sec
2023-03-30 17:33:22,900 		1992 of 10000 with 74.85% 	 Time used:  0.00 sec
2023-03-30 17:33:22,902 		2016 of 10000 with 74.65% 	 Time used:  0.00 sec
2023-03-30 17:33:22,904 		2040 of 10000 with 74.36% 	 Time used:  0.00 sec
2023-03-30 17:33:22,907 		2064 of 10000 with 74.37% 	 Time used:  0.00 sec
2023-03-30 17:33:22,909 		2088 of 10000 with 74.33% 	 Time used:  0.00 sec
2023-03-30 17:33:22,911 		2112 of 10000 with 74.38% 	 Time used:  0.00 sec
2023-03-30 17:33:22,913 		2136 of 10000 with 74.30% 	 Time used:  0.00 sec
2023-03-30 17:33:22,916 		2160 of 10000 with 74.35% 	 Time used:  0.00 sec
2023-03-30 17:33:22,918 		2184 of 10000 with 74.31% 	 Time used:  0.00 sec
2023-03-30 17:33:22,920 		2208 of 10000 with 74.28% 	 Time used:  0.00 sec
2023-03-30 17:33:22,923 		2232 of 10000 with 74.37% 	 Time used:  0.00 sec
2023-03-30 17:33:22,925 		2256 of 10000 with 74.25% 	 Time used:  0.00 sec
2023-03-30 17:33:22,927 		2280 of 10000 with 74.34% 	 Time used:  0.00 sec
2023-03-30 17:33:22,929 		2304 of 10000 with 74.31% 	 Time used:  0.00 sec
2023-03-30 17:33:22,932 		2328 of 10000 with 74.36% 	 Time used:  0.00 sec
2023-03-30 17:33:22,934 		2352 of 10000 with 74.49% 	 Time used:  0.00 sec
2023-03-30 17:33:22,936 		2376 of 10000 with 74.58% 	 Time used:  0.00 sec
2023-03-30 17:33:22,938 		2400 of 10000 with 74.46% 	 Time used:  0.00 sec
2023-03-30 17:33:22,941 		2424 of 10000 with 74.50% 	 Time used:  0.00 sec
2023-03-30 17:33:22,943 		2448 of 10000 with 74.67% 	 Time used:  0.00 sec
2023-03-30 17:33:22,945 		2472 of 10000 with 74.76% 	 Time used:  0.00 sec
2023-03-30 17:33:22,947 		2496 of 10000 with 74.76% 	 Time used:  0.00 sec
2023-03-30 17:33:22,950 		2520 of 10000 with 74.72% 	 Time used:  0.00 sec
2023-03-30 17:33:22,952 		2544 of 10000 with 74.57% 	 Time used:  0.00 sec
2023-03-30 17:33:22,954 		2568 of 10000 with 74.69% 	 Time used:  0.00 sec
2023-03-30 17:33:22,956 		2592 of 10000 with 74.61% 	 Time used:  0.00 sec
2023-03-30 17:33:22,959 		2616 of 10000 with 74.66% 	 Time used:  0.00 sec
2023-03-30 17:33:22,961 		2640 of 10000 with 74.73% 	 Time used:  0.00 sec
2023-03-30 17:33:22,963 		2664 of 10000 with 74.77% 	 Time used:  0.00 sec
2023-03-30 17:33:22,965 		2688 of 10000 with 74.89% 	 Time used:  0.00 sec
2023-03-30 17:33:22,968 		2712 of 10000 with 74.85% 	 Time used:  0.00 sec
2023-03-30 17:33:22,970 		2736 of 10000 with 74.82% 	 Time used:  0.00 sec
2023-03-30 17:33:22,972 		2760 of 10000 with 74.78% 	 Time used:  0.00 sec
2023-03-30 17:33:22,975 		2784 of 10000 with 74.82% 	 Time used:  0.00 sec
2023-03-30 17:33:22,977 		2808 of 10000 with 74.86% 	 Time used:  0.00 sec
2023-03-30 17:33:22,979 		2832 of 10000 with 74.82% 	 Time used:  0.00 sec
2023-03-30 17:33:22,981 		2856 of 10000 with 74.72% 	 Time used:  0.00 sec
2023-03-30 17:33:22,984 		2880 of 10000 with 74.72% 	 Time used:  0.00 sec
2023-03-30 17:33:22,986 		2904 of 10000 with 74.79% 	 Time used:  0.00 sec
2023-03-30 17:33:22,988 		2928 of 10000 with 74.80% 	 Time used:  0.00 sec
2023-03-30 17:33:22,990 		2952 of 10000 with 74.90% 	 Time used:  0.00 sec
2023-03-30 17:33:22,993 		2976 of 10000 with 74.93% 	 Time used:  0.00 sec
2023-03-30 17:33:22,995 		3000 of 10000 with 74.87% 	 Time used:  0.00 sec
2023-03-30 17:33:22,997 		3024 of 10000 with 74.93% 	 Time used:  0.00 sec
2023-03-30 17:33:22,999 		3048 of 10000 with 74.93% 	 Time used:  0.00 sec
2023-03-30 17:33:23,002 		3072 of 10000 with 74.93% 	 Time used:  0.00 sec
2023-03-30 17:33:23,004 		3096 of 10000 with 74.94% 	 Time used:  0.00 sec
2023-03-30 17:33:23,006 		3120 of 10000 with 74.94% 	 Time used:  0.00 sec
2023-03-30 17:33:23,008 		3144 of 10000 with 74.94% 	 Time used:  0.00 sec
2023-03-30 17:33:23,011 		3168 of 10000 with 74.84% 	 Time used:  0.00 sec
2023-03-30 17:33:23,013 		3192 of 10000 with 74.91% 	 Time used:  0.00 sec
2023-03-30 17:33:23,015 		3216 of 10000 with 74.78% 	 Time used:  0.00 sec
2023-03-30 17:33:23,017 		3240 of 10000 with 74.72% 	 Time used:  0.00 sec
2023-03-30 17:33:23,020 		3264 of 10000 with 74.79% 	 Time used:  0.00 sec
2023-03-30 17:33:23,022 		3288 of 10000 with 74.79% 	 Time used:  0.00 sec
2023-03-30 17:33:23,024 		3312 of 10000 with 74.82% 	 Time used:  0.00 sec
2023-03-30 17:33:23,026 		3336 of 10000 with 74.85% 	 Time used:  0.00 sec
2023-03-30 17:33:23,029 		3360 of 10000 with 74.73% 	 Time used:  0.00 sec
2023-03-30 17:33:23,031 		3384 of 10000 with 74.73% 	 Time used:  0.00 sec
2023-03-30 17:33:23,033 		3408 of 10000 with 74.79% 	 Time used:  0.00 sec
2023-03-30 17:33:23,035 		3432 of 10000 with 74.77% 	 Time used:  0.00 sec
2023-03-30 17:33:23,038 		3456 of 10000 with 74.65% 	 Time used:  0.00 sec
2023-03-30 17:33:23,040 		3480 of 10000 with 74.74% 	 Time used:  0.00 sec
2023-03-30 17:33:23,042 		3504 of 10000 with 74.63% 	 Time used:  0.00 sec
2023-03-30 17:33:23,044 		3528 of 10000 with 74.57% 	 Time used:  0.00 sec
2023-03-30 17:33:23,047 		3552 of 10000 with 74.63% 	 Time used:  0.00 sec
2023-03-30 17:33:23,049 		3576 of 10000 with 74.64% 	 Time used:  0.00 sec
2023-03-30 17:33:23,051 		3600 of 10000 with 74.67% 	 Time used:  0.00 sec
2023-03-30 17:33:23,053 		3624 of 10000 with 74.59% 	 Time used:  0.00 sec
2023-03-30 17:33:23,056 		3648 of 10000 with 74.59% 	 Time used:  0.00 sec
2023-03-30 17:33:23,058 		3672 of 10000 with 74.62% 	 Time used:  0.00 sec
2023-03-30 17:33:23,060 		3696 of 10000 with 74.68% 	 Time used:  0.00 sec
2023-03-30 17:33:23,062 		3720 of 10000 with 74.65% 	 Time used:  0.00 sec
2023-03-30 17:33:23,065 		3744 of 10000 with 74.68% 	 Time used:  0.00 sec
2023-03-30 17:33:23,067 		3768 of 10000 with 74.63% 	 Time used:  0.00 sec
2023-03-30 17:33:23,069 		3792 of 10000 with 74.55% 	 Time used:  0.00 sec
2023-03-30 17:33:23,071 		3816 of 10000 with 74.50% 	 Time used:  0.00 sec
2023-03-30 17:33:23,074 		3840 of 10000 with 74.51% 	 Time used:  0.00 sec
2023-03-30 17:33:23,076 		3864 of 10000 with 74.61% 	 Time used:  0.00 sec
2023-03-30 17:33:23,078 		3888 of 10000 with 74.61% 	 Time used:  0.00 sec
2023-03-30 17:33:23,080 		3912 of 10000 with 74.67% 	 Time used:  0.00 sec
2023-03-30 17:33:23,083 		3936 of 10000 with 74.70% 	 Time used:  0.00 sec
2023-03-30 17:33:23,085 		3960 of 10000 with 74.77% 	 Time used:  0.00 sec
2023-03-30 17:33:23,087 		3984 of 10000 with 74.80% 	 Time used:  0.00 sec
2023-03-30 17:33:23,090 		4008 of 10000 with 74.78% 	 Time used:  0.00 sec
2023-03-30 17:33:23,092 		4032 of 10000 with 74.85% 	 Time used:  0.00 sec
2023-03-30 17:33:23,094 		4056 of 10000 with 74.88% 	 Time used:  0.00 sec
2023-03-30 17:33:23,096 		4080 of 10000 with 74.98% 	 Time used:  0.00 sec
2023-03-30 17:33:23,099 		4104 of 10000 with 74.98% 	 Time used:  0.00 sec
2023-03-30 17:33:23,101 		4128 of 10000 with 74.98% 	 Time used:  0.00 sec
2023-03-30 17:33:23,103 		4152 of 10000 with 74.95% 	 Time used:  0.00 sec
2023-03-30 17:33:23,105 		4176 of 10000 with 74.95% 	 Time used:  0.00 sec
2023-03-30 17:33:23,108 		4200 of 10000 with 75.05% 	 Time used:  0.00 sec
2023-03-30 17:33:23,110 		4224 of 10000 with 74.98% 	 Time used:  0.00 sec
2023-03-30 17:33:23,112 		4248 of 10000 with 75.00% 	 Time used:  0.00 sec
2023-03-30 17:33:23,114 		4272 of 10000 with 75.00% 	 Time used:  0.00 sec
2023-03-30 17:33:23,117 		4296 of 10000 with 74.95% 	 Time used:  0.00 sec
2023-03-30 17:33:23,119 		4320 of 10000 with 74.88% 	 Time used:  0.00 sec
2023-03-30 17:33:23,121 		4344 of 10000 with 74.86% 	 Time used:  0.00 sec
2023-03-30 17:33:23,123 		4368 of 10000 with 74.93% 	 Time used:  0.00 sec
2023-03-30 17:33:23,126 		4392 of 10000 with 75.00% 	 Time used:  0.00 sec
2023-03-30 17:33:23,128 		4416 of 10000 with 75.00% 	 Time used:  0.00 sec
2023-03-30 17:33:23,130 		4440 of 10000 with 75.05% 	 Time used:  0.00 sec
2023-03-30 17:33:23,132 		4464 of 10000 with 75.04% 	 Time used:  0.00 sec
2023-03-30 17:33:23,135 		4488 of 10000 with 75.04% 	 Time used:  0.00 sec
2023-03-30 17:33:23,137 		4512 of 10000 with 75.00% 	 Time used:  0.00 sec
2023-03-30 17:33:23,139 		4536 of 10000 with 75.02% 	 Time used:  0.00 sec
2023-03-30 17:33:23,141 		4560 of 10000 with 74.96% 	 Time used:  0.00 sec
2023-03-30 17:33:23,144 		4584 of 10000 with 74.93% 	 Time used:  0.00 sec
2023-03-30 17:33:23,146 		4608 of 10000 with 74.93% 	 Time used:  0.00 sec
2023-03-30 17:33:23,148 		4632 of 10000 with 74.91% 	 Time used:  0.00 sec
2023-03-30 17:33:23,150 		4656 of 10000 with 74.94% 	 Time used:  0.00 sec
2023-03-30 17:33:23,153 		4680 of 10000 with 75.00% 	 Time used:  0.00 sec
2023-03-30 17:33:23,155 		4704 of 10000 with 74.98% 	 Time used:  0.00 sec
2023-03-30 17:33:23,157 		4728 of 10000 with 74.96% 	 Time used:  0.00 sec
2023-03-30 17:33:23,159 		4752 of 10000 with 74.89% 	 Time used:  0.00 sec
2023-03-30 17:33:23,162 		4776 of 10000 with 74.92% 	 Time used:  0.00 sec
2023-03-30 17:33:23,164 		4800 of 10000 with 74.85% 	 Time used:  0.00 sec
2023-03-30 17:33:23,166 		4824 of 10000 with 74.92% 	 Time used:  0.00 sec
2023-03-30 17:33:23,168 		4848 of 10000 with 74.92% 	 Time used:  0.00 sec
2023-03-30 17:33:23,171 		4872 of 10000 with 74.94% 	 Time used:  0.00 sec
2023-03-30 17:33:23,173 		4896 of 10000 with 74.94% 	 Time used:  0.00 sec
2023-03-30 17:33:23,175 		4920 of 10000 with 74.96% 	 Time used:  0.00 sec
2023-03-30 17:33:23,177 		4944 of 10000 with 74.92% 	 Time used:  0.00 sec
2023-03-30 17:33:23,180 		4968 of 10000 with 74.90% 	 Time used:  0.00 sec
2023-03-30 17:33:23,182 		4992 of 10000 with 74.90% 	 Time used:  0.00 sec
2023-03-30 17:33:23,184 		5016 of 10000 with 74.90% 	 Time used:  0.00 sec
2023-03-30 17:33:23,186 		5040 of 10000 with 74.94% 	 Time used:  0.00 sec
2023-03-30 17:33:23,189 		5064 of 10000 with 74.90% 	 Time used:  0.00 sec
2023-03-30 17:33:23,191 		5088 of 10000 with 74.90% 	 Time used:  0.00 sec
2023-03-30 17:33:23,193 		5112 of 10000 with 74.90% 	 Time used:  0.00 sec
2023-03-30 17:33:23,195 		5136 of 10000 with 74.86% 	 Time used:  0.00 sec
2023-03-30 17:33:23,198 		5160 of 10000 with 74.86% 	 Time used:  0.00 sec
2023-03-30 17:33:23,200 		5184 of 10000 with 74.83% 	 Time used:  0.00 sec
2023-03-30 17:33:23,202 		5208 of 10000 with 74.73% 	 Time used:  0.00 sec
2023-03-30 17:33:23,204 		5232 of 10000 with 74.66% 	 Time used:  0.00 sec
2023-03-30 17:33:23,207 		5256 of 10000 with 74.64% 	 Time used:  0.00 sec
2023-03-30 17:33:23,209 		5280 of 10000 with 74.73% 	 Time used:  0.00 sec
2023-03-30 17:33:23,211 		5304 of 10000 with 74.74% 	 Time used:  0.00 sec
2023-03-30 17:33:23,213 		5328 of 10000 with 74.77% 	 Time used:  0.00 sec
2023-03-30 17:33:23,216 		5352 of 10000 with 74.81% 	 Time used:  0.00 sec
2023-03-30 17:33:23,218 		5376 of 10000 with 74.81% 	 Time used:  0.00 sec
2023-03-30 17:33:23,220 		5400 of 10000 with 74.78% 	 Time used:  0.00 sec
2023-03-30 17:33:23,222 		5424 of 10000 with 74.74% 	 Time used:  0.00 sec
2023-03-30 17:33:23,225 		5448 of 10000 with 74.71% 	 Time used:  0.00 sec
2023-03-30 17:33:23,227 		5472 of 10000 with 74.65% 	 Time used:  0.00 sec
2023-03-30 17:33:23,229 		5496 of 10000 with 74.65% 	 Time used:  0.00 sec
2023-03-30 17:33:23,231 		5520 of 10000 with 74.69% 	 Time used:  0.00 sec
2023-03-30 17:33:23,234 		5544 of 10000 with 74.69% 	 Time used:  0.00 sec
2023-03-30 17:33:23,236 		5568 of 10000 with 74.68% 	 Time used:  0.00 sec
2023-03-30 17:33:23,238 		5592 of 10000 with 74.71% 	 Time used:  0.00 sec
2023-03-30 17:33:23,240 		5616 of 10000 with 74.72% 	 Time used:  0.00 sec
2023-03-30 17:33:23,243 		5640 of 10000 with 74.75% 	 Time used:  0.00 sec
2023-03-30 17:33:23,245 		5664 of 10000 with 74.72% 	 Time used:  0.00 sec
2023-03-30 17:33:23,247 		5688 of 10000 with 74.70% 	 Time used:  0.00 sec
2023-03-30 17:33:23,249 		5712 of 10000 with 74.74% 	 Time used:  0.00 sec
2023-03-30 17:33:23,252 		5736 of 10000 with 74.72% 	 Time used:  0.00 sec
2023-03-30 17:33:23,254 		5760 of 10000 with 74.74% 	 Time used:  0.00 sec
2023-03-30 17:33:23,256 		5784 of 10000 with 74.76% 	 Time used:  0.00 sec
2023-03-30 17:33:23,258 		5808 of 10000 with 74.72% 	 Time used:  0.00 sec
2023-03-30 17:33:23,261 		5832 of 10000 with 74.73% 	 Time used:  0.00 sec
2023-03-30 17:33:23,263 		5856 of 10000 with 74.74% 	 Time used:  0.00 sec
2023-03-30 17:33:23,265 		5880 of 10000 with 74.76% 	 Time used:  0.00 sec
2023-03-30 17:33:23,267 		5904 of 10000 with 74.70% 	 Time used:  0.00 sec
2023-03-30 17:33:23,270 		5928 of 10000 with 74.70% 	 Time used:  0.00 sec
2023-03-30 17:33:23,272 		5952 of 10000 with 74.73% 	 Time used:  0.00 sec
2023-03-30 17:33:23,274 		5976 of 10000 with 74.70% 	 Time used:  0.00 sec
2023-03-30 17:33:23,276 		6000 of 10000 with 74.67% 	 Time used:  0.00 sec
2023-03-30 17:33:23,279 		6024 of 10000 with 74.67% 	 Time used:  0.00 sec
2023-03-30 17:33:23,281 		6048 of 10000 with 74.70% 	 Time used:  0.00 sec
2023-03-30 17:33:23,283 		6072 of 10000 with 74.65% 	 Time used:  0.00 sec
2023-03-30 17:33:23,285 		6096 of 10000 with 74.69% 	 Time used:  0.00 sec
2023-03-30 17:33:23,288 		6120 of 10000 with 74.74% 	 Time used:  0.00 sec
2023-03-30 17:33:23,290 		6144 of 10000 with 74.69% 	 Time used:  0.00 sec
2023-03-30 17:33:23,292 		6168 of 10000 with 74.66% 	 Time used:  0.00 sec
2023-03-30 17:33:23,294 		6192 of 10000 with 74.66% 	 Time used:  0.00 sec
2023-03-30 17:33:23,297 		6216 of 10000 with 74.63% 	 Time used:  0.00 sec
2023-03-30 17:33:23,299 		6240 of 10000 with 74.62% 	 Time used:  0.00 sec
2023-03-30 17:33:23,301 		6264 of 10000 with 74.57% 	 Time used:  0.00 sec
2023-03-30 17:33:23,303 		6288 of 10000 with 74.60% 	 Time used:  0.00 sec
2023-03-30 17:33:23,306 		6312 of 10000 with 74.62% 	 Time used:  0.00 sec
2023-03-30 17:33:23,308 		6336 of 10000 with 74.64% 	 Time used:  0.00 sec
2023-03-30 17:33:23,310 		6360 of 10000 with 74.67% 	 Time used:  0.00 sec
2023-03-30 17:33:23,313 		6384 of 10000 with 74.61% 	 Time used:  0.00 sec
2023-03-30 17:33:23,315 		6408 of 10000 with 74.59% 	 Time used:  0.00 sec
2023-03-30 17:33:23,317 		6432 of 10000 with 74.60% 	 Time used:  0.00 sec
2023-03-30 17:33:23,319 		6456 of 10000 with 74.60% 	 Time used:  0.00 sec
2023-03-30 17:33:23,322 		6480 of 10000 with 74.65% 	 Time used:  0.00 sec
2023-03-30 17:33:23,324 		6504 of 10000 with 74.63% 	 Time used:  0.00 sec
2023-03-30 17:33:23,326 		6528 of 10000 with 74.65% 	 Time used:  0.00 sec
2023-03-30 17:33:23,328 		6552 of 10000 with 74.68% 	 Time used:  0.00 sec
2023-03-30 17:33:23,331 		6576 of 10000 with 74.70% 	 Time used:  0.00 sec
2023-03-30 17:33:23,333 		6600 of 10000 with 74.71% 	 Time used:  0.00 sec
2023-03-30 17:33:23,335 		6624 of 10000 with 74.79% 	 Time used:  0.00 sec
2023-03-30 17:33:23,337 		6648 of 10000 with 74.80% 	 Time used:  0.00 sec
2023-03-30 17:33:23,340 		6672 of 10000 with 74.81% 	 Time used:  0.00 sec
2023-03-30 17:33:23,342 		6696 of 10000 with 74.82% 	 Time used:  0.00 sec
2023-03-30 17:33:23,344 		6720 of 10000 with 74.81% 	 Time used:  0.00 sec
2023-03-30 17:33:23,346 		6744 of 10000 with 74.84% 	 Time used:  0.00 sec
2023-03-30 17:33:23,349 		6768 of 10000 with 74.82% 	 Time used:  0.00 sec
2023-03-30 17:33:23,351 		6792 of 10000 with 74.81% 	 Time used:  0.00 sec
2023-03-30 17:33:23,353 		6816 of 10000 with 74.84% 	 Time used:  0.00 sec
2023-03-30 17:33:23,355 		6840 of 10000 with 74.85% 	 Time used:  0.00 sec
2023-03-30 17:33:23,358 		6864 of 10000 with 74.85% 	 Time used:  0.00 sec
2023-03-30 17:33:23,360 		6888 of 10000 with 74.78% 	 Time used:  0.00 sec
2023-03-30 17:33:23,362 		6912 of 10000 with 74.81% 	 Time used:  0.00 sec
2023-03-30 17:33:23,365 		6936 of 10000 with 74.75% 	 Time used:  0.00 sec
2023-03-30 17:33:23,367 		6960 of 10000 with 74.76% 	 Time used:  0.00 sec
2023-03-30 17:33:23,369 		6984 of 10000 with 74.74% 	 Time used:  0.00 sec
2023-03-30 17:33:23,371 		7008 of 10000 with 74.67% 	 Time used:  0.00 sec
2023-03-30 17:33:23,374 		7032 of 10000 with 74.66% 	 Time used:  0.00 sec
2023-03-30 17:33:23,376 		7056 of 10000 with 74.65% 	 Time used:  0.00 sec
2023-03-30 17:33:23,378 		7080 of 10000 with 74.65% 	 Time used:  0.00 sec
2023-03-30 17:33:23,380 		7104 of 10000 with 74.63% 	 Time used:  0.00 sec
2023-03-30 17:33:23,383 		7128 of 10000 with 74.61% 	 Time used:  0.00 sec
2023-03-30 17:33:23,385 		7152 of 10000 with 74.59% 	 Time used:  0.00 sec
2023-03-30 17:33:23,387 		7176 of 10000 with 74.61% 	 Time used:  0.00 sec
2023-03-30 17:33:23,389 		7200 of 10000 with 74.64% 	 Time used:  0.00 sec
2023-03-30 17:33:23,392 		7224 of 10000 with 74.61% 	 Time used:  0.00 sec
2023-03-30 17:33:23,394 		7248 of 10000 with 74.59% 	 Time used:  0.00 sec
2023-03-30 17:33:23,396 		7272 of 10000 with 74.60% 	 Time used:  0.00 sec
2023-03-30 17:33:23,398 		7296 of 10000 with 74.56% 	 Time used:  0.00 sec
2023-03-30 17:33:23,400 		7320 of 10000 with 74.58% 	 Time used:  0.00 sec
2023-03-30 17:33:23,403 		7344 of 10000 with 74.65% 	 Time used:  0.00 sec
2023-03-30 17:33:23,405 		7368 of 10000 with 74.66% 	 Time used:  0.00 sec
2023-03-30 17:33:23,407 		7392 of 10000 with 74.70% 	 Time used:  0.00 sec
2023-03-30 17:33:23,409 		7416 of 10000 with 74.66% 	 Time used:  0.00 sec
2023-03-30 17:33:23,412 		7440 of 10000 with 74.68% 	 Time used:  0.00 sec
2023-03-30 17:33:23,414 		7464 of 10000 with 74.61% 	 Time used:  0.00 sec
2023-03-30 17:33:23,416 		7488 of 10000 with 74.63% 	 Time used:  0.00 sec
2023-03-30 17:33:23,419 		7512 of 10000 with 74.65% 	 Time used:  0.00 sec
2023-03-30 17:33:23,421 		7536 of 10000 with 74.67% 	 Time used:  0.00 sec
2023-03-30 17:33:23,423 		7560 of 10000 with 74.67% 	 Time used:  0.00 sec
2023-03-30 17:33:23,425 		7584 of 10000 with 74.68% 	 Time used:  0.00 sec
2023-03-30 17:33:23,428 		7608 of 10000 with 74.67% 	 Time used:  0.00 sec
2023-03-30 17:33:23,430 		7632 of 10000 with 74.66% 	 Time used:  0.00 sec
2023-03-30 17:33:23,432 		7656 of 10000 with 74.66% 	 Time used:  0.00 sec
2023-03-30 17:33:23,434 		7680 of 10000 with 74.65% 	 Time used:  0.00 sec
2023-03-30 17:33:23,436 		7704 of 10000 with 74.65% 	 Time used:  0.00 sec
2023-03-30 17:33:23,439 		7728 of 10000 with 74.66% 	 Time used:  0.00 sec
2023-03-30 17:33:23,441 		7752 of 10000 with 74.68% 	 Time used:  0.00 sec
2023-03-30 17:33:23,443 		7776 of 10000 with 74.69% 	 Time used:  0.00 sec
2023-03-30 17:33:23,445 		7800 of 10000 with 74.65% 	 Time used:  0.00 sec
2023-03-30 17:33:23,448 		7824 of 10000 with 74.63% 	 Time used:  0.00 sec
2023-03-30 17:33:23,450 		7848 of 10000 with 74.64% 	 Time used:  0.00 sec
2023-03-30 17:33:23,452 		7872 of 10000 with 74.66% 	 Time used:  0.00 sec
2023-03-30 17:33:23,454 		7896 of 10000 with 74.70% 	 Time used:  0.00 sec
2023-03-30 17:33:23,457 		7920 of 10000 with 74.68% 	 Time used:  0.00 sec
2023-03-30 17:33:23,459 		7944 of 10000 with 74.72% 	 Time used:  0.00 sec
2023-03-30 17:33:23,461 		7968 of 10000 with 74.72% 	 Time used:  0.00 sec
2023-03-30 17:33:23,463 		7992 of 10000 with 74.70% 	 Time used:  0.00 sec
2023-03-30 17:33:23,466 		8016 of 10000 with 74.71% 	 Time used:  0.00 sec
2023-03-30 17:33:23,468 		8040 of 10000 with 74.73% 	 Time used:  0.00 sec
2023-03-30 17:33:23,470 		8064 of 10000 with 74.73% 	 Time used:  0.00 sec
2023-03-30 17:33:23,473 		8088 of 10000 with 74.70% 	 Time used:  0.00 sec
2023-03-30 17:33:23,475 		8112 of 10000 with 74.69% 	 Time used:  0.00 sec
2023-03-30 17:33:23,477 		8136 of 10000 with 74.67% 	 Time used:  0.00 sec
2023-03-30 17:33:23,479 		8160 of 10000 with 74.71% 	 Time used:  0.00 sec
2023-03-30 17:33:23,481 		8184 of 10000 with 74.68% 	 Time used:  0.00 sec
2023-03-30 17:33:23,484 		8208 of 10000 with 74.68% 	 Time used:  0.00 sec
2023-03-30 17:33:23,486 		8232 of 10000 with 74.70% 	 Time used:  0.00 sec
2023-03-30 17:33:23,488 		8256 of 10000 with 74.69% 	 Time used:  0.00 sec
2023-03-30 17:33:23,490 		8280 of 10000 with 74.69% 	 Time used:  0.00 sec
2023-03-30 17:33:23,493 		8304 of 10000 with 74.61% 	 Time used:  0.00 sec
2023-03-30 17:33:23,495 		8328 of 10000 with 74.54% 	 Time used:  0.00 sec
2023-03-30 17:33:23,497 		8352 of 10000 with 74.57% 	 Time used:  0.00 sec
2023-03-30 17:33:23,499 		8376 of 10000 with 74.55% 	 Time used:  0.00 sec
2023-03-30 17:33:23,502 		8400 of 10000 with 74.58% 	 Time used:  0.00 sec
2023-03-30 17:33:23,504 		8424 of 10000 with 74.56% 	 Time used:  0.00 sec
2023-03-30 17:33:23,506 		8448 of 10000 with 74.59% 	 Time used:  0.00 sec
2023-03-30 17:33:23,508 		8472 of 10000 with 74.58% 	 Time used:  0.00 sec
2023-03-30 17:33:23,511 		8496 of 10000 with 74.53% 	 Time used:  0.00 sec
2023-03-30 17:33:23,513 		8520 of 10000 with 74.57% 	 Time used:  0.00 sec
2023-03-30 17:33:23,515 		8544 of 10000 with 74.56% 	 Time used:  0.00 sec
2023-03-30 17:33:23,517 		8568 of 10000 with 74.52% 	 Time used:  0.00 sec
2023-03-30 17:33:23,520 		8592 of 10000 with 74.49% 	 Time used:  0.00 sec
2023-03-30 17:33:23,522 		8616 of 10000 with 74.51% 	 Time used:  0.00 sec
2023-03-30 17:33:23,524 		8640 of 10000 with 74.46% 	 Time used:  0.00 sec
2023-03-30 17:33:23,526 		8664 of 10000 with 74.43% 	 Time used:  0.00 sec
2023-03-30 17:33:23,529 		8688 of 10000 with 74.46% 	 Time used:  0.00 sec
2023-03-30 17:33:23,531 		8712 of 10000 with 74.47% 	 Time used:  0.00 sec
2023-03-30 17:33:23,533 		8736 of 10000 with 74.48% 	 Time used:  0.00 sec
2023-03-30 17:33:23,536 		8760 of 10000 with 74.49% 	 Time used:  0.00 sec
2023-03-30 17:33:23,538 		8784 of 10000 with 74.53% 	 Time used:  0.00 sec
2023-03-30 17:33:23,540 		8808 of 10000 with 74.55% 	 Time used:  0.00 sec
2023-03-30 17:33:23,542 		8832 of 10000 with 74.55% 	 Time used:  0.00 sec
2023-03-30 17:33:23,545 		8856 of 10000 with 74.54% 	 Time used:  0.00 sec
2023-03-30 17:33:23,547 		8880 of 10000 with 74.54% 	 Time used:  0.00 sec
2023-03-30 17:33:23,549 		8904 of 10000 with 74.55% 	 Time used:  0.00 sec
2023-03-30 17:33:23,551 		8928 of 10000 with 74.60% 	 Time used:  0.00 sec
2023-03-30 17:33:23,554 		8952 of 10000 with 74.54% 	 Time used:  0.00 sec
2023-03-30 17:33:23,556 		8976 of 10000 with 74.53% 	 Time used:  0.00 sec
2023-03-30 17:33:23,558 		9000 of 10000 with 74.51% 	 Time used:  0.00 sec
2023-03-30 17:33:23,560 		9024 of 10000 with 74.52% 	 Time used:  0.00 sec
2023-03-30 17:33:23,563 		9048 of 10000 with 74.46% 	 Time used:  0.00 sec
2023-03-30 17:33:23,565 		9072 of 10000 with 74.43% 	 Time used:  0.00 sec
2023-03-30 17:33:23,567 		9096 of 10000 with 74.43% 	 Time used:  0.00 sec
2023-03-30 17:33:23,569 		9120 of 10000 with 74.45% 	 Time used:  0.00 sec
2023-03-30 17:33:23,571 		9144 of 10000 with 74.45% 	 Time used:  0.00 sec
2023-03-30 17:33:23,574 		9168 of 10000 with 74.49% 	 Time used:  0.00 sec
2023-03-30 17:33:23,576 		9192 of 10000 with 74.53% 	 Time used:  0.00 sec
2023-03-30 17:33:23,578 		9216 of 10000 with 74.58% 	 Time used:  0.00 sec
2023-03-30 17:33:23,580 		9240 of 10000 with 74.56% 	 Time used:  0.00 sec
2023-03-30 17:33:23,583 		9264 of 10000 with 74.55% 	 Time used:  0.00 sec
2023-03-30 17:33:23,585 		9288 of 10000 with 74.52% 	 Time used:  0.00 sec
2023-03-30 17:33:23,587 		9312 of 10000 with 74.46% 	 Time used:  0.00 sec
2023-03-30 17:33:23,590 		9336 of 10000 with 74.48% 	 Time used:  0.00 sec
2023-03-30 17:33:23,592 		9360 of 10000 with 74.46% 	 Time used:  0.00 sec
2023-03-30 17:33:23,594 		9384 of 10000 with 74.41% 	 Time used:  0.00 sec
2023-03-30 17:33:23,596 		9408 of 10000 with 74.44% 	 Time used:  0.00 sec
2023-03-30 17:33:23,599 		9432 of 10000 with 74.43% 	 Time used:  0.00 sec
2023-03-30 17:33:23,601 		9456 of 10000 with 74.37% 	 Time used:  0.00 sec
2023-03-30 17:33:23,603 		9480 of 10000 with 74.35% 	 Time used:  0.00 sec
2023-03-30 17:33:23,605 		9504 of 10000 with 74.37% 	 Time used:  0.00 sec
2023-03-30 17:33:23,608 		9528 of 10000 with 74.36% 	 Time used:  0.00 sec
2023-03-30 17:33:23,610 		9552 of 10000 with 74.37% 	 Time used:  0.00 sec
2023-03-30 17:33:23,612 		9576 of 10000 with 74.39% 	 Time used:  0.00 sec
2023-03-30 17:33:23,614 		9600 of 10000 with 74.44% 	 Time used:  0.00 sec
2023-03-30 17:33:23,617 		9624 of 10000 with 74.46% 	 Time used:  0.00 sec
2023-03-30 17:33:23,619 		9648 of 10000 with 74.44% 	 Time used:  0.00 sec
2023-03-30 17:33:23,621 		9672 of 10000 with 74.47% 	 Time used:  0.00 sec
2023-03-30 17:33:23,623 		9696 of 10000 with 74.48% 	 Time used:  0.00 sec
2023-03-30 17:33:23,626 		9720 of 10000 with 74.50% 	 Time used:  0.00 sec
2023-03-30 17:33:23,628 		9744 of 10000 with 74.52% 	 Time used:  0.00 sec
2023-03-30 17:33:23,630 		9768 of 10000 with 74.49% 	 Time used:  0.00 sec
2023-03-30 17:33:23,632 		9792 of 10000 with 74.47% 	 Time used:  0.00 sec
2023-03-30 17:33:23,635 		9816 of 10000 with 74.46% 	 Time used:  0.00 sec
2023-03-30 17:33:23,637 		9840 of 10000 with 74.42% 	 Time used:  0.00 sec
2023-03-30 17:33:23,639 		9864 of 10000 with 74.40% 	 Time used:  0.00 sec
2023-03-30 17:33:23,641 		9888 of 10000 with 74.39% 	 Time used:  0.00 sec
2023-03-30 17:33:23,644 		9912 of 10000 with 74.37% 	 Time used:  0.00 sec
2023-03-30 17:33:23,646 		9936 of 10000 with 74.36% 	 Time used:  0.00 sec
2023-03-30 17:33:23,648 		9960 of 10000 with 74.37% 	 Time used:  0.00 sec
2023-03-30 17:33:23,650 		9984 of 10000 with 74.36% 	 Time used:  0.00 sec
2023-03-30 17:33:23,653 		10000 of 10000 with 74.35% 	 Time used:  0.00 sec
2023-03-30 17:33:23,653 
2023-03-30 17:33:23,654 			Learning rate: weights:   1.000e-03    
2023-03-30 17:33:23,654 			Last test performance: 74.35%
2023-03-30 17:33:23,654 ----------------
2023-03-30 17:33:23,868   57  =>  0    		Training 486 pattern with 73.54% 	Forward time: 	 0.19 sec
2023-03-30 17:33:23,869 			Loss:    3.077e-02    			Backward time: 	 0.01 sec 
2023-03-30 17:33:23,930 			Learning rate: weights:   1.000e-03    
2023-03-30 17:33:23,930 			Last test performance: 74.35%
2023-03-30 17:33:23,930 ----------------
2023-03-30 17:33:24,222   57  =>  1    		Training 486 pattern with 76.25% 	Forward time: 	 0.27 sec
2023-03-30 17:33:24,222 			Loss:    2.927e-02    			Backward time: 	 0.01 sec 
2023-03-30 17:33:24,368 			Learning rate: weights:   1.000e-03    
2023-03-30 17:33:24,369 			Last test performance: 74.35%
2023-03-30 17:33:24,369 ----------------
2023-03-30 17:33:24,590   57  =>  2    		Training 486 pattern with 73.75% 	Forward time: 	 0.20 sec
2023-03-30 17:33:24,590 			Loss:    2.967e-02    			Backward time: 	 0.01 sec 
2023-03-30 17:33:24,762 			Learning rate: weights:   1.000e-03    
2023-03-30 17:33:24,762 			Last test performance: 74.35%
2023-03-30 17:33:24,762 ----------------
2023-03-30 17:33:25,033   57  =>  3    		Training 486 pattern with 73.54% 	Forward time: 	 0.25 sec
2023-03-30 17:33:25,033 			Loss:    3.040e-02    			Backward time: 	 0.01 sec 
2023-03-30 17:33:25,148 			Learning rate: weights:   1.000e-03    
2023-03-30 17:33:25,148 			Last test performance: 74.35%
2023-03-30 17:33:25,148 ----------------
2023-03-30 17:33:25,358   57  =>  4    		Training 486 pattern with 80.00% 	Forward time: 	 0.19 sec
2023-03-30 17:33:25,358 			Loss:    2.586e-02    			Backward time: 	 0.01 sec 
2023-03-30 17:33:25,533 			Learning rate: weights:   1.000e-03    
2023-03-30 17:33:25,533 			Last test performance: 74.35%
2023-03-30 17:33:25,533 ----------------
2023-03-30 17:33:25,731   57  =>  5    		Training 486 pattern with 74.17% 	Forward time: 	 0.18 sec
2023-03-30 17:33:25,731 			Loss:    3.137e-02    			Backward time: 	 0.01 sec 
2023-03-30 17:33:25,906 			Learning rate: weights:   1.000e-03    
2023-03-30 17:33:25,906 			Last test performance: 74.35%
2023-03-30 17:33:25,907 ----------------
2023-03-30 17:33:26,122   57  =>  6    		Training 486 pattern with 74.38% 	Forward time: 	 0.20 sec
2023-03-30 17:33:26,122 			Loss:    3.032e-02    			Backward time: 	 0.01 sec 
2023-03-30 17:33:26,243 			Learning rate: weights:   1.000e-03    
2023-03-30 17:33:26,243 			Last test performance: 74.35%
2023-03-30 17:33:26,243 ----------------
2023-03-30 17:33:26,538   57  =>  7    		Training 486 pattern with 75.00% 	Forward time: 	 0.27 sec
2023-03-30 17:33:26,538 			Loss:    2.814e-02    			Backward time: 	 0.01 sec 
2023-03-30 17:33:26,715 			Learning rate: weights:   1.000e-03    
2023-03-30 17:33:26,715 			Last test performance: 74.35%
2023-03-30 17:33:26,715 ----------------
2023-03-30 17:33:26,922   57  =>  8    		Training 486 pattern with 75.62% 	Forward time: 	 0.19 sec
2023-03-30 17:33:26,922 			Loss:    2.895e-02    			Backward time: 	 0.01 sec 
2023-03-30 17:33:27,043 			Learning rate: weights:   1.000e-03    
2023-03-30 17:33:27,043 			Last test performance: 74.35%
2023-03-30 17:33:27,043 ----------------
2023-03-30 17:33:27,314   57  =>  9    		Training 486 pattern with 71.67% 	Forward time: 	 0.24 sec
2023-03-30 17:33:27,314 			Loss:    3.406e-02    			Backward time: 	 0.02 sec 
2023-03-30 17:33:27,433 			Learning rate: weights:   1.000e-03    
2023-03-30 17:33:27,433 			Last test performance: 74.35%
2023-03-30 17:33:27,433 ----------------
2023-03-30 17:33:27,636   57  =>  10   		Training 486 pattern with 77.71% 	Forward time: 	 0.19 sec
2023-03-30 17:33:27,637 			Loss:    2.934e-02    			Backward time: 	 0.01 sec 
2023-03-30 17:33:27,696 			Learning rate: weights:   1.000e-03    
2023-03-30 17:33:27,696 			Last test performance: 74.35%
2023-03-30 17:33:27,696 ----------------
2023-03-30 17:33:27,959   57  =>  11   		Training 486 pattern with 73.96% 	Forward time: 	 0.24 sec
2023-03-30 17:33:27,959 			Loss:    3.347e-02    			Backward time: 	 0.01 sec 
2023-03-30 17:33:28,100 			Learning rate: weights:   1.000e-03    
2023-03-30 17:33:28,100 			Last test performance: 74.35%
2023-03-30 17:33:28,100 ----------------
2023-03-30 17:33:28,308   57  =>  12   		Training 486 pattern with 73.12% 	Forward time: 	 0.19 sec
2023-03-30 17:33:28,308 			Loss:    3.263e-02    			Backward time: 	 0.01 sec 
2023-03-30 17:33:28,414 			Learning rate: weights:   1.000e-03    
2023-03-30 17:33:28,414 			Last test performance: 74.35%
2023-03-30 17:33:28,414 ----------------
2023-03-30 17:33:28,645   57  =>  13   		Training 486 pattern with 72.29% 	Forward time: 	 0.21 sec
2023-03-30 17:33:28,645 			Loss:    3.366e-02    			Backward time: 	 0.01 sec 
2023-03-30 17:33:28,765 			Learning rate: weights:   1.000e-03    
2023-03-30 17:33:28,765 			Last test performance: 74.35%
2023-03-30 17:33:28,765 ----------------
2023-03-30 17:33:29,000   57  =>  14   		Training 486 pattern with 73.75% 	Forward time: 	 0.22 sec
2023-03-30 17:33:29,000 			Loss:    2.920e-02    			Backward time: 	 0.01 sec 
2023-03-30 17:33:29,110 			Learning rate: weights:   1.000e-03    
2023-03-30 17:33:29,110 			Last test performance: 74.35%
2023-03-30 17:33:29,110 ----------------
2023-03-30 17:33:29,394   57  =>  15   		Training 486 pattern with 75.83% 	Forward time: 	 0.25 sec
2023-03-30 17:33:29,394 			Loss:    2.841e-02    			Backward time: 	 0.02 sec 
2023-03-30 17:33:29,447 			Learning rate: weights:   1.000e-03    
2023-03-30 17:33:29,447 			Last test performance: 74.35%
2023-03-30 17:33:29,447 ----------------
2023-03-30 17:33:29,709   57  =>  16   		Training 486 pattern with 77.71% 	Forward time: 	 0.24 sec
2023-03-30 17:33:29,709 			Loss:    2.883e-02    			Backward time: 	 0.01 sec 
2023-03-30 17:33:29,819 			Learning rate: weights:   1.000e-03    
2023-03-30 17:33:29,819 			Last test performance: 74.35%
2023-03-30 17:33:29,819 ----------------
2023-03-30 17:33:30,087   57  =>  17   		Training 486 pattern with 73.33% 	Forward time: 	 0.25 sec
2023-03-30 17:33:30,087 			Loss:    3.184e-02    			Backward time: 	 0.01 sec 
2023-03-30 17:33:30,129 			Learning rate: weights:   1.000e-03    
2023-03-30 17:33:30,129 			Last test performance: 74.35%
2023-03-30 17:33:30,129 ----------------
2023-03-30 17:33:30,383   57  =>  18   		Training 486 pattern with 75.62% 	Forward time: 	 0.24 sec
2023-03-30 17:33:30,383 			Loss:    2.937e-02    			Backward time: 	 0.01 sec 
2023-03-30 17:33:30,514 			Learning rate: weights:   1.000e-03    
2023-03-30 17:33:30,514 			Last test performance: 74.35%
2023-03-30 17:33:30,514 ----------------
2023-03-30 17:33:30,778   57  =>  19   		Training 486 pattern with 71.46% 	Forward time: 	 0.24 sec
2023-03-30 17:33:30,778 			Loss:    3.307e-02    			Backward time: 	 0.02 sec 
2023-03-30 17:33:30,830 			Learning rate: weights:   1.000e-03    
2023-03-30 17:33:30,831 			Last test performance: 74.35%
2023-03-30 17:33:30,831 ----------------
2023-03-30 17:33:31,113   57  =>  20   		Training 486 pattern with 72.50% 	Forward time: 	 0.26 sec
2023-03-30 17:33:31,113 			Loss:    3.308e-02    			Backward time: 	 0.01 sec 
2023-03-30 17:33:31,182 			Learning rate: weights:   1.000e-03    
2023-03-30 17:33:31,182 			Last test performance: 74.35%
2023-03-30 17:33:31,182 ----------------
2023-03-30 17:33:31,459   57  =>  21   		Training 486 pattern with 77.92% 	Forward time: 	 0.26 sec
2023-03-30 17:33:31,459 			Loss:    2.801e-02    			Backward time: 	 0.01 sec 
2023-03-30 17:33:31,610 			Learning rate: weights:   1.000e-03    
2023-03-30 17:33:31,610 			Last test performance: 74.35%
2023-03-30 17:33:31,610 ----------------
2023-03-30 17:33:31,870   57  =>  22   		Training 486 pattern with 74.38% 	Forward time: 	 0.24 sec
2023-03-30 17:33:31,871 			Loss:    2.967e-02    			Backward time: 	 0.01 sec 
2023-03-30 17:33:31,981 			Learning rate: weights:   1.000e-03    
2023-03-30 17:33:31,981 			Last test performance: 74.35%
2023-03-30 17:33:31,981 ----------------
2023-03-30 17:33:32,234   57  =>  23   		Training 486 pattern with 72.71% 	Forward time: 	 0.22 sec
2023-03-30 17:33:32,234 			Loss:    3.299e-02    			Backward time: 	 0.02 sec 
2023-03-30 17:33:32,296 			Learning rate: weights:   1.000e-03    
2023-03-30 17:33:32,296 			Last test performance: 74.35%
2023-03-30 17:33:32,296 ----------------
2023-03-30 17:33:32,552   57  =>  24   		Training 486 pattern with 74.38% 	Forward time: 	 0.24 sec
2023-03-30 17:33:32,552 			Loss:    2.968e-02    			Backward time: 	 0.01 sec 
2023-03-30 17:33:32,620 			Learning rate: weights:   1.000e-03    
2023-03-30 17:33:32,620 			Last test performance: 74.35%
2023-03-30 17:33:32,620 ----------------
2023-03-30 17:33:32,890   57  =>  25   		Training 486 pattern with 74.38% 	Forward time: 	 0.25 sec
2023-03-30 17:33:32,890 			Loss:    3.276e-02    			Backward time: 	 0.01 sec 
2023-03-30 17:33:33,002 			Learning rate: weights:   1.000e-03    
2023-03-30 17:33:33,002 			Last test performance: 74.35%
2023-03-30 17:33:33,002 ----------------
2023-03-30 17:33:33,243   57  =>  26   		Training 486 pattern with 71.88% 	Forward time: 	 0.22 sec
2023-03-30 17:33:33,244 			Loss:    3.274e-02    			Backward time: 	 0.01 sec 
2023-03-30 17:33:33,365 			Learning rate: weights:   1.000e-03    
2023-03-30 17:33:33,366 			Last test performance: 74.35%
2023-03-30 17:33:33,366 ----------------
2023-03-30 17:33:33,611   57  =>  27   		Training 486 pattern with 73.75% 	Forward time: 	 0.22 sec
2023-03-30 17:33:33,611 			Loss:    3.096e-02    			Backward time: 	 0.02 sec 
2023-03-30 17:33:33,714 			Learning rate: weights:   1.000e-03    
2023-03-30 17:33:33,714 			Last test performance: 74.35%
2023-03-30 17:33:33,714 ----------------
2023-03-30 17:33:33,950   57  =>  28   		Training 486 pattern with 74.58% 	Forward time: 	 0.21 sec
2023-03-30 17:33:33,950 			Loss:    3.088e-02    			Backward time: 	 0.02 sec 
2023-03-30 17:33:34,064 			Learning rate: weights:   1.000e-03    
2023-03-30 17:33:34,064 			Last test performance: 74.35%
2023-03-30 17:33:34,064 ----------------
2023-03-30 17:33:34,334   57  =>  29   		Training 486 pattern with 70.21% 	Forward time: 	 0.25 sec
2023-03-30 17:33:34,334 			Loss:    3.346e-02    			Backward time: 	 0.01 sec 
2023-03-30 17:33:34,476 			Learning rate: weights:   1.000e-03    
2023-03-30 17:33:34,476 			Last test performance: 74.35%
2023-03-30 17:33:34,476 ----------------
2023-03-30 17:33:34,676   57  =>  30   		Training 486 pattern with 75.42% 	Forward time: 	 0.18 sec
2023-03-30 17:33:34,676 			Loss:    3.082e-02    			Backward time: 	 0.01 sec 
2023-03-30 17:33:34,785 			Learning rate: weights:   1.000e-03    
2023-03-30 17:33:34,785 			Last test performance: 74.35%
2023-03-30 17:33:34,785 ----------------
2023-03-30 17:33:34,996   57  =>  31   		Training 486 pattern with 74.38% 	Forward time: 	 0.19 sec
2023-03-30 17:33:34,996 			Loss:    3.218e-02    			Backward time: 	 0.01 sec 
2023-03-30 17:33:35,109 			Learning rate: weights:   1.000e-03    
2023-03-30 17:33:35,109 			Last test performance: 74.35%
2023-03-30 17:33:35,109 ----------------
2023-03-30 17:33:35,374   57  =>  32   		Training 486 pattern with 75.00% 	Forward time: 	 0.24 sec
2023-03-30 17:33:35,374 			Loss:    3.035e-02    			Backward time: 	 0.02 sec 
2023-03-30 17:33:35,490 			Learning rate: weights:   1.000e-03    
2023-03-30 17:33:35,490 			Last test performance: 74.35%
2023-03-30 17:33:35,490 ----------------
2023-03-30 17:33:35,725   57  =>  33   		Training 486 pattern with 72.92% 	Forward time: 	 0.22 sec
2023-03-30 17:33:35,725 			Loss:    3.079e-02    			Backward time: 	 0.01 sec 
2023-03-30 17:33:35,849 			Learning rate: weights:   1.000e-03    
2023-03-30 17:33:35,849 			Last test performance: 74.35%
2023-03-30 17:33:35,849 ----------------
2023-03-30 17:33:36,100   57  =>  34   		Training 486 pattern with 77.29% 	Forward time: 	 0.24 sec
2023-03-30 17:33:36,100 			Loss:    2.924e-02    			Backward time: 	 0.01 sec 
2023-03-30 17:33:36,159 			Learning rate: weights:   1.000e-03    
2023-03-30 17:33:36,159 			Last test performance: 74.35%
2023-03-30 17:33:36,159 ----------------
2023-03-30 17:33:36,393   57  =>  35   		Training 486 pattern with 76.67% 	Forward time: 	 0.21 sec
2023-03-30 17:33:36,393 			Loss:    2.889e-02    			Backward time: 	 0.01 sec 
2023-03-30 17:33:36,536 			Learning rate: weights:   1.000e-03    
2023-03-30 17:33:36,536 			Last test performance: 74.35%
2023-03-30 17:33:36,536 ----------------
2023-03-30 17:33:36,783   57  =>  36   		Training 486 pattern with 73.33% 	Forward time: 	 0.22 sec
2023-03-30 17:33:36,783 			Loss:    3.013e-02    			Backward time: 	 0.02 sec 
2023-03-30 17:33:36,902 			Learning rate: weights:   1.000e-03    
2023-03-30 17:33:36,902 			Last test performance: 74.35%
2023-03-30 17:33:36,902 ----------------
2023-03-30 17:33:37,145   57  =>  37   		Training 486 pattern with 74.79% 	Forward time: 	 0.22 sec
2023-03-30 17:33:37,145 			Loss:    3.066e-02    			Backward time: 	 0.01 sec 
2023-03-30 17:33:37,291 			Learning rate: weights:   1.000e-03    
2023-03-30 17:33:37,292 			Last test performance: 74.35%
2023-03-30 17:33:37,292 ----------------
2023-03-30 17:33:37,484   57  =>  38   		Training 486 pattern with 77.08% 	Forward time: 	 0.17 sec
2023-03-30 17:33:37,484 			Loss:    2.885e-02    			Backward time: 	 0.01 sec 
2023-03-30 17:33:37,702 			Learning rate: weights:   1.000e-03    
2023-03-30 17:33:37,702 			Last test performance: 74.35%
2023-03-30 17:33:37,702 ----------------
2023-03-30 17:33:37,957   57  =>  39   		Training 486 pattern with 76.88% 	Forward time: 	 0.24 sec
2023-03-30 17:33:37,957 			Loss:    3.067e-02    			Backward time: 	 0.01 sec 
2023-03-30 17:33:38,000 			Learning rate: weights:   1.000e-03    
2023-03-30 17:33:38,000 			Last test performance: 74.35%
2023-03-30 17:33:38,000 ----------------
2023-03-30 17:33:38,294   57  =>  40   		Training 486 pattern with 72.92% 	Forward time: 	 0.28 sec
2023-03-30 17:33:38,294 			Loss:    3.202e-02    			Backward time: 	 0.01 sec 
2023-03-30 17:33:38,396 			Learning rate: weights:   1.000e-03    
2023-03-30 17:33:38,396 			Last test performance: 74.35%
2023-03-30 17:33:38,396 ----------------
2023-03-30 17:33:38,605   57  =>  41   		Training 486 pattern with 71.46% 	Forward time: 	 0.19 sec
2023-03-30 17:33:38,605 			Loss:    3.488e-02    			Backward time: 	 0.01 sec 
2023-03-30 17:33:38,740 			Learning rate: weights:   1.000e-03    
2023-03-30 17:33:38,741 			Last test performance: 74.35%
2023-03-30 17:33:38,741 ----------------
2023-03-30 17:33:39,022   57  =>  42   		Training 486 pattern with 74.58% 	Forward time: 	 0.26 sec
2023-03-30 17:33:39,022 			Loss:    3.060e-02    			Backward time: 	 0.01 sec 
2023-03-30 17:33:39,152 			Learning rate: weights:   1.000e-03    
2023-03-30 17:33:39,152 			Last test performance: 74.35%
2023-03-30 17:33:39,152 ----------------
2023-03-30 17:33:39,360   57  =>  43   		Training 486 pattern with 67.50% 	Forward time: 	 0.19 sec
2023-03-30 17:33:39,360 			Loss:    3.701e-02    			Backward time: 	 0.01 sec 
2023-03-30 17:33:39,468 			Learning rate: weights:   1.000e-03    
2023-03-30 17:33:39,468 			Last test performance: 74.35%
2023-03-30 17:33:39,468 ----------------
2023-03-30 17:33:39,666   57  =>  44   		Training 486 pattern with 73.33% 	Forward time: 	 0.18 sec
2023-03-30 17:33:39,666 			Loss:    3.191e-02    			Backward time: 	 0.01 sec 
2023-03-30 17:33:39,705 			Learning rate: weights:   1.000e-03    
2023-03-30 17:33:39,705 			Last test performance: 74.35%
2023-03-30 17:33:39,705 ----------------
2023-03-30 17:33:39,903   57  =>  45   		Training 486 pattern with 72.50% 	Forward time: 	 0.19 sec
2023-03-30 17:33:39,903 			Loss:    3.253e-02    			Backward time: 	 0.01 sec 
2023-03-30 17:33:40,029 			Learning rate: weights:   1.000e-03    
2023-03-30 17:33:40,029 			Last test performance: 74.35%
2023-03-30 17:33:40,029 ----------------
2023-03-30 17:33:40,317   57  =>  46   		Training 486 pattern with 73.75% 	Forward time: 	 0.27 sec
2023-03-30 17:33:40,317 			Loss:    3.259e-02    			Backward time: 	 0.01 sec 
2023-03-30 17:33:40,443 			Learning rate: weights:   1.000e-03    
2023-03-30 17:33:40,443 			Last test performance: 74.35%
2023-03-30 17:33:40,443 ----------------
2023-03-30 17:33:40,746   57  =>  47   		Training 486 pattern with 74.38% 	Forward time: 	 0.28 sec
2023-03-30 17:33:40,746 			Loss:    3.181e-02    			Backward time: 	 0.01 sec 
2023-03-30 17:33:40,866 			Learning rate: weights:   1.000e-03    
2023-03-30 17:33:40,866 			Last test performance: 74.35%
2023-03-30 17:33:40,866 ----------------
2023-03-30 17:33:41,147   57  =>  48   		Training 486 pattern with 73.96% 	Forward time: 	 0.26 sec
2023-03-30 17:33:41,147 			Loss:    2.973e-02    			Backward time: 	 0.01 sec 
2023-03-30 17:33:41,205 			Learning rate: weights:   1.000e-03    
2023-03-30 17:33:41,205 			Last test performance: 74.35%
2023-03-30 17:33:41,205 ----------------
2023-03-30 17:33:41,423   57  =>  49   		Training 486 pattern with 73.33% 	Forward time: 	 0.19 sec
2023-03-30 17:33:41,423 			Loss:    3.169e-02    			Backward time: 	 0.02 sec 
2023-03-30 17:33:41,537 			Learning rate: weights:   1.000e-03    
2023-03-30 17:33:41,537 			Last test performance: 74.35%
2023-03-30 17:33:41,537 ----------------
2023-03-30 17:33:41,784   57  =>  50   		Training 486 pattern with 71.25% 	Forward time: 	 0.23 sec
2023-03-30 17:33:41,784 			Loss:    3.237e-02    			Backward time: 	 0.01 sec 
2023-03-30 17:33:41,952 			Learning rate: weights:   1.000e-03    
2023-03-30 17:33:41,952 			Last test performance: 74.35%
2023-03-30 17:33:41,952 ----------------
2023-03-30 17:33:42,196   57  =>  51   		Training 486 pattern with 74.17% 	Forward time: 	 0.22 sec
2023-03-30 17:33:42,196 			Loss:    3.194e-02    			Backward time: 	 0.02 sec 
2023-03-30 17:33:42,313 			Learning rate: weights:   1.000e-03    
2023-03-30 17:33:42,313 			Last test performance: 74.35%
2023-03-30 17:33:42,313 ----------------
2023-03-30 17:33:42,513   57  =>  52   		Training 486 pattern with 73.75% 	Forward time: 	 0.18 sec
2023-03-30 17:33:42,513 			Loss:    3.284e-02    			Backward time: 	 0.01 sec 
2023-03-30 17:33:42,668 			Learning rate: weights:   1.000e-03    
2023-03-30 17:33:42,668 			Last test performance: 74.35%
2023-03-30 17:33:42,669 ----------------
2023-03-30 17:33:42,937   57  =>  53   		Training 486 pattern with 73.96% 	Forward time: 	 0.25 sec
2023-03-30 17:33:42,937 			Loss:    3.171e-02    			Backward time: 	 0.01 sec 
2023-03-30 17:33:43,004 			Learning rate: weights:   1.000e-03    
2023-03-30 17:33:43,004 			Last test performance: 74.35%
2023-03-30 17:33:43,004 ----------------
2023-03-30 17:33:43,220   57  =>  54   		Training 486 pattern with 77.08% 	Forward time: 	 0.20 sec
2023-03-30 17:33:43,220 			Loss:    2.816e-02    			Backward time: 	 0.01 sec 
2023-03-30 17:33:43,355 			Learning rate: weights:   1.000e-03    
2023-03-30 17:33:43,355 			Last test performance: 74.35%
2023-03-30 17:33:43,355 ----------------
2023-03-30 17:33:43,622   57  =>  55   		Training 486 pattern with 73.75% 	Forward time: 	 0.25 sec
2023-03-30 17:33:43,622 			Loss:    3.238e-02    			Backward time: 	 0.01 sec 
2023-03-30 17:33:43,770 			Learning rate: weights:   1.000e-03    
2023-03-30 17:33:43,770 			Last test performance: 74.35%
2023-03-30 17:33:43,770 ----------------
2023-03-30 17:33:43,986   57  =>  56   		Training 486 pattern with 72.50% 	Forward time: 	 0.20 sec
2023-03-30 17:33:43,986 			Loss:    3.208e-02    			Backward time: 	 0.01 sec 
2023-03-30 17:33:44,122 			Learning rate: weights:   1.000e-03    
2023-03-30 17:33:44,122 			Last test performance: 74.35%
2023-03-30 17:33:44,122 ----------------
2023-03-30 17:33:44,329   57  =>  57   		Training 486 pattern with 73.54% 	Forward time: 	 0.19 sec
2023-03-30 17:33:44,329 			Loss:    3.256e-02    			Backward time: 	 0.01 sec 
2023-03-30 17:33:44,440 			Learning rate: weights:   1.000e-03    
2023-03-30 17:33:44,440 			Last test performance: 74.35%
2023-03-30 17:33:44,441 ----------------
2023-03-30 17:33:44,659   57  =>  58   		Training 486 pattern with 74.17% 	Forward time: 	 0.19 sec
2023-03-30 17:33:44,659 			Loss:    3.294e-02    			Backward time: 	 0.02 sec 
2023-03-30 17:33:44,736 			Learning rate: weights:   1.000e-03    
2023-03-30 17:33:44,736 			Last test performance: 74.35%
2023-03-30 17:33:44,736 ----------------
2023-03-30 17:33:44,933   57  =>  59   		Training 486 pattern with 73.75% 	Forward time: 	 0.18 sec
2023-03-30 17:33:44,933 			Loss:    3.110e-02    			Backward time: 	 0.01 sec 
2023-03-30 17:33:45,053 			Learning rate: weights:   1.000e-03    
2023-03-30 17:33:45,053 			Last test performance: 74.35%
2023-03-30 17:33:45,053 ----------------
2023-03-30 17:33:45,274   57  =>  60   		Training 486 pattern with 75.21% 	Forward time: 	 0.20 sec
2023-03-30 17:33:45,274 			Loss:    3.202e-02    			Backward time: 	 0.01 sec 
2023-03-30 17:33:45,438 			Learning rate: weights:   1.000e-03    
2023-03-30 17:33:45,439 			Last test performance: 74.35%
2023-03-30 17:33:45,439 ----------------
2023-03-30 17:33:45,608   57  =>  61   		Training 486 pattern with 71.88% 	Forward time: 	 0.15 sec
2023-03-30 17:33:45,609 			Loss:    3.159e-02    			Backward time: 	 0.01 sec 
2023-03-30 17:33:45,720 			Learning rate: weights:   1.000e-03    
2023-03-30 17:33:45,720 			Last test performance: 74.35%
2023-03-30 17:33:45,720 ----------------
2023-03-30 17:33:45,991   57  =>  62   		Training 486 pattern with 71.67% 	Forward time: 	 0.25 sec
2023-03-30 17:33:45,991 			Loss:    3.437e-02    			Backward time: 	 0.01 sec 
2023-03-30 17:33:46,133 			Learning rate: weights:   1.000e-03    
2023-03-30 17:33:46,133 			Last test performance: 74.35%
2023-03-30 17:33:46,133 ----------------
2023-03-30 17:33:46,352   57  =>  63   		Training 486 pattern with 72.29% 	Forward time: 	 0.20 sec
2023-03-30 17:33:46,352 			Loss:    3.253e-02    			Backward time: 	 0.01 sec 
2023-03-30 17:33:46,469 			Learning rate: weights:   1.000e-03    
2023-03-30 17:33:46,469 			Last test performance: 74.35%
2023-03-30 17:33:46,469 ----------------
2023-03-30 17:33:46,746   57  =>  64   		Training 486 pattern with 72.71% 	Forward time: 	 0.26 sec
2023-03-30 17:33:46,746 			Loss:    3.582e-02    			Backward time: 	 0.01 sec 
2023-03-30 17:33:46,870 			Learning rate: weights:   1.000e-03    
2023-03-30 17:33:46,870 			Last test performance: 74.35%
2023-03-30 17:33:46,870 ----------------
2023-03-30 17:33:47,143   57  =>  65   		Training 486 pattern with 74.38% 	Forward time: 	 0.25 sec
2023-03-30 17:33:47,143 			Loss:    3.117e-02    			Backward time: 	 0.01 sec 
2023-03-30 17:33:47,192 			Learning rate: weights:   1.000e-03    
2023-03-30 17:33:47,192 			Last test performance: 74.35%
2023-03-30 17:33:47,192 ----------------
2023-03-30 17:33:47,436   57  =>  66   		Training 486 pattern with 73.12% 	Forward time: 	 0.23 sec
2023-03-30 17:33:47,437 			Loss:    3.205e-02    			Backward time: 	 0.01 sec 
2023-03-30 17:33:47,577 			Learning rate: weights:   1.000e-03    
2023-03-30 17:33:47,577 			Last test performance: 74.35%
2023-03-30 17:33:47,577 ----------------
2023-03-30 17:33:47,861   57  =>  67   		Training 486 pattern with 74.58% 	Forward time: 	 0.26 sec
2023-03-30 17:33:47,861 			Loss:    3.079e-02    			Backward time: 	 0.01 sec 
2023-03-30 17:33:47,936 			Learning rate: weights:   1.000e-03    
2023-03-30 17:33:47,936 			Last test performance: 74.35%
2023-03-30 17:33:47,936 ----------------
2023-03-30 17:33:48,157   57  =>  68   		Training 486 pattern with 69.58% 	Forward time: 	 0.19 sec
2023-03-30 17:33:48,158 			Loss:    3.578e-02    			Backward time: 	 0.03 sec 
2023-03-30 17:33:48,202 			Learning rate: weights:   1.000e-03    
2023-03-30 17:33:48,202 			Last test performance: 74.35%
2023-03-30 17:33:48,202 ----------------
2023-03-30 17:33:48,387   57  =>  69   		Training 486 pattern with 75.00% 	Forward time: 	 0.16 sec
2023-03-30 17:33:48,387 			Loss:    2.807e-02    			Backward time: 	 0.02 sec 
2023-03-30 17:33:48,551 			Learning rate: weights:   1.000e-03    
2023-03-30 17:33:48,551 			Last test performance: 74.35%
2023-03-30 17:33:48,551 ----------------
2023-03-30 17:33:48,764   57  =>  70   		Training 486 pattern with 72.08% 	Forward time: 	 0.18 sec
2023-03-30 17:33:48,764 			Loss:    3.327e-02    			Backward time: 	 0.03 sec 
2023-03-30 17:33:48,916 			Learning rate: weights:   1.000e-03    
2023-03-30 17:33:48,916 			Last test performance: 74.35%
2023-03-30 17:33:48,916 ----------------
2023-03-30 17:33:49,181   57  =>  71   		Training 486 pattern with 73.54% 	Forward time: 	 0.25 sec
2023-03-30 17:33:49,181 			Loss:    3.049e-02    			Backward time: 	 0.01 sec 
2023-03-30 17:33:49,317 			Learning rate: weights:   1.000e-03    
2023-03-30 17:33:49,318 			Last test performance: 74.35%
2023-03-30 17:33:49,318 ----------------
2023-03-30 17:33:49,550   57  =>  72   		Training 486 pattern with 74.58% 	Forward time: 	 0.21 sec
2023-03-30 17:33:49,550 			Loss:    2.943e-02    			Backward time: 	 0.02 sec 
2023-03-30 17:33:49,601 			Learning rate: weights:   1.000e-03    
2023-03-30 17:33:49,601 			Last test performance: 74.35%
2023-03-30 17:33:49,601 ----------------
2023-03-30 17:33:49,868   57  =>  73   		Training 486 pattern with 75.83% 	Forward time: 	 0.25 sec
2023-03-30 17:33:49,868 			Loss:    2.971e-02    			Backward time: 	 0.01 sec 
2023-03-30 17:33:49,919 			Learning rate: weights:   1.000e-03    
2023-03-30 17:33:49,919 			Last test performance: 74.35%
2023-03-30 17:33:49,919 ----------------
2023-03-30 17:33:50,108   57  =>  74   		Training 486 pattern with 73.75% 	Forward time: 	 0.17 sec
2023-03-30 17:33:50,108 			Loss:    3.176e-02    			Backward time: 	 0.01 sec 
2023-03-30 17:33:50,279 			Learning rate: weights:   1.000e-03    
2023-03-30 17:33:50,279 			Last test performance: 74.35%
2023-03-30 17:33:50,279 ----------------
2023-03-30 17:33:50,524   57  =>  75   		Training 486 pattern with 72.92% 	Forward time: 	 0.22 sec
2023-03-30 17:33:50,524 			Loss:    3.253e-02    			Backward time: 	 0.01 sec 
2023-03-30 17:33:50,662 			Learning rate: weights:   1.000e-03    
2023-03-30 17:33:50,662 			Last test performance: 74.35%
2023-03-30 17:33:50,663 ----------------
2023-03-30 17:33:50,896   57  =>  76   		Training 486 pattern with 72.50% 	Forward time: 	 0.22 sec
2023-03-30 17:33:50,896 			Loss:    3.193e-02    			Backward time: 	 0.01 sec 
2023-03-30 17:33:51,010 			Learning rate: weights:   1.000e-03    
2023-03-30 17:33:51,010 			Last test performance: 74.35%
2023-03-30 17:33:51,010 ----------------
2023-03-30 17:33:51,294   57  =>  77   		Training 486 pattern with 75.42% 	Forward time: 	 0.26 sec
2023-03-30 17:33:51,294 			Loss:    2.908e-02    			Backward time: 	 0.01 sec 
2023-03-30 17:33:51,338 			Learning rate: weights:   1.000e-03    
2023-03-30 17:33:51,338 			Last test performance: 74.35%
2023-03-30 17:33:51,338 ----------------
2023-03-30 17:33:51,565   57  =>  78   		Training 486 pattern with 72.50% 	Forward time: 	 0.20 sec
2023-03-30 17:33:51,565 			Loss:    3.447e-02    			Backward time: 	 0.02 sec 
2023-03-30 17:33:51,612 			Learning rate: weights:   1.000e-03    
2023-03-30 17:33:51,612 			Last test performance: 74.35%
2023-03-30 17:33:51,612 ----------------
2023-03-30 17:33:51,826   57  =>  79   		Training 486 pattern with 76.04% 	Forward time: 	 0.20 sec
2023-03-30 17:33:51,826 			Loss:    2.794e-02    			Backward time: 	 0.01 sec 
2023-03-30 17:33:51,959 			Learning rate: weights:   1.000e-03    
2023-03-30 17:33:51,959 			Last test performance: 74.35%
2023-03-30 17:33:51,960 ----------------
2023-03-30 17:33:52,192   57  =>  80   		Training 486 pattern with 73.96% 	Forward time: 	 0.21 sec
2023-03-30 17:33:52,192 			Loss:    3.204e-02    			Backward time: 	 0.01 sec 
2023-03-30 17:33:52,313 			Learning rate: weights:   1.000e-03    
2023-03-30 17:33:52,313 			Last test performance: 74.35%
2023-03-30 17:33:52,313 ----------------
2023-03-30 17:33:52,531   57  =>  81   		Training 486 pattern with 71.46% 	Forward time: 	 0.20 sec
2023-03-30 17:33:52,531 			Loss:    3.315e-02    			Backward time: 	 0.01 sec 
2023-03-30 17:33:52,654 			Learning rate: weights:   1.000e-03    
2023-03-30 17:33:52,654 			Last test performance: 74.35%
2023-03-30 17:33:52,654 ----------------
2023-03-30 17:33:52,862   57  =>  82   		Training 486 pattern with 74.58% 	Forward time: 	 0.19 sec
2023-03-30 17:33:52,862 			Loss:    3.051e-02    			Backward time: 	 0.01 sec 
2023-03-30 17:33:53,068 			Learning rate: weights:   1.000e-03    
2023-03-30 17:33:53,068 			Last test performance: 74.35%
2023-03-30 17:33:53,068 ----------------
2023-03-30 17:33:53,298   57  =>  83   		Training 486 pattern with 76.04% 	Forward time: 	 0.20 sec
2023-03-30 17:33:53,299 			Loss:    2.934e-02    			Backward time: 	 0.02 sec 
2023-03-30 17:33:53,431 			Learning rate: weights:   1.000e-03    
2023-03-30 17:33:53,431 			Last test performance: 74.35%
2023-03-30 17:33:53,431 ----------------
2023-03-30 17:33:53,701   57  =>  84   		Training 486 pattern with 74.58% 	Forward time: 	 0.25 sec
2023-03-30 17:33:53,701 			Loss:    3.075e-02    			Backward time: 	 0.01 sec 
2023-03-30 17:33:53,809 			Learning rate: weights:   1.000e-03    
2023-03-30 17:33:53,809 			Last test performance: 74.35%
2023-03-30 17:33:53,809 ----------------
2023-03-30 17:33:54,065   57  =>  85   		Training 486 pattern with 73.75% 	Forward time: 	 0.24 sec
2023-03-30 17:33:54,065 			Loss:    3.310e-02    			Backward time: 	 0.01 sec 
2023-03-30 17:33:54,197 			Learning rate: weights:   1.000e-03    
2023-03-30 17:33:54,197 			Last test performance: 74.35%
2023-03-30 17:33:54,197 ----------------
2023-03-30 17:33:54,432   57  =>  86   		Training 486 pattern with 71.46% 	Forward time: 	 0.21 sec
2023-03-30 17:33:54,432 			Loss:    3.174e-02    			Backward time: 	 0.02 sec 
2023-03-30 17:33:54,537 			Learning rate: weights:   1.000e-03    
2023-03-30 17:33:54,537 			Last test performance: 74.35%
2023-03-30 17:33:54,537 ----------------
2023-03-30 17:33:54,802   57  =>  87   		Training 486 pattern with 71.88% 	Forward time: 	 0.25 sec
2023-03-30 17:33:54,802 			Loss:    3.350e-02    			Backward time: 	 0.01 sec 
2023-03-30 17:33:54,905 			Learning rate: weights:   1.000e-03    
2023-03-30 17:33:54,905 			Last test performance: 74.35%
2023-03-30 17:33:54,905 ----------------
2023-03-30 17:33:55,092   57  =>  88   		Training 486 pattern with 74.79% 	Forward time: 	 0.17 sec
2023-03-30 17:33:55,092 			Loss:    2.822e-02    			Backward time: 	 0.01 sec 
2023-03-30 17:33:55,235 			Learning rate: weights:   1.000e-03    
2023-03-30 17:33:55,235 			Last test performance: 74.35%
2023-03-30 17:33:55,235 ----------------
2023-03-30 17:33:55,470   57  =>  89   		Training 486 pattern with 72.71% 	Forward time: 	 0.22 sec
2023-03-30 17:33:55,470 			Loss:    3.165e-02    			Backward time: 	 0.01 sec 
2023-03-30 17:33:55,621 			Learning rate: weights:   1.000e-03    
2023-03-30 17:33:55,622 			Last test performance: 74.35%
2023-03-30 17:33:55,622 ----------------
2023-03-30 17:33:55,843   57  =>  90   		Training 486 pattern with 75.42% 	Forward time: 	 0.19 sec
2023-03-30 17:33:55,843 			Loss:    3.201e-02    			Backward time: 	 0.03 sec 
2023-03-30 17:33:55,961 			Learning rate: weights:   1.000e-03    
2023-03-30 17:33:55,962 			Last test performance: 74.35%
2023-03-30 17:33:55,962 ----------------
2023-03-30 17:33:56,180   57  =>  91   		Training 486 pattern with 76.46% 	Forward time: 	 0.20 sec
2023-03-30 17:33:56,180 			Loss:    2.979e-02    			Backward time: 	 0.01 sec 
2023-03-30 17:33:56,263 			Learning rate: weights:   1.000e-03    
2023-03-30 17:33:56,263 			Last test performance: 74.35%
2023-03-30 17:33:56,263 ----------------
2023-03-30 17:33:56,554   57  =>  92   		Training 486 pattern with 70.83% 	Forward time: 	 0.27 sec
2023-03-30 17:33:56,554 			Loss:    3.325e-02    			Backward time: 	 0.01 sec 
2023-03-30 17:33:56,686 			Learning rate: weights:   1.000e-03    
2023-03-30 17:33:56,686 			Last test performance: 74.35%
2023-03-30 17:33:56,686 ----------------
2023-03-30 17:33:56,914   57  =>  93   		Training 486 pattern with 71.04% 	Forward time: 	 0.21 sec
2023-03-30 17:33:56,914 			Loss:    3.305e-02    			Backward time: 	 0.01 sec 
2023-03-30 17:33:57,059 			Learning rate: weights:   1.000e-03    
2023-03-30 17:33:57,059 			Last test performance: 74.35%
2023-03-30 17:33:57,059 ----------------
2023-03-30 17:33:57,268   57  =>  94   		Training 486 pattern with 73.54% 	Forward time: 	 0.19 sec
2023-03-30 17:33:57,268 			Loss:    3.169e-02    			Backward time: 	 0.01 sec 
2023-03-30 17:33:57,333 			Learning rate: weights:   1.000e-03    
2023-03-30 17:33:57,333 			Last test performance: 74.35%
2023-03-30 17:33:57,334 ----------------
2023-03-30 17:33:57,598   57  =>  95   		Training 486 pattern with 73.33% 	Forward time: 	 0.24 sec
2023-03-30 17:33:57,598 			Loss:    3.216e-02    			Backward time: 	 0.01 sec 
2023-03-30 17:33:57,821 			Learning rate: weights:   1.000e-03    
2023-03-30 17:33:57,821 			Last test performance: 74.35%
2023-03-30 17:33:57,821 ----------------
2023-03-30 17:33:58,104   57  =>  96   		Training 486 pattern with 76.25% 	Forward time: 	 0.26 sec
2023-03-30 17:33:58,104 			Loss:    2.948e-02    			Backward time: 	 0.01 sec 
2023-03-30 17:33:58,220 			Learning rate: weights:   1.000e-03    
2023-03-30 17:33:58,220 			Last test performance: 74.35%
2023-03-30 17:33:58,220 ----------------
2023-03-30 17:33:58,500   57  =>  97   		Training 486 pattern with 74.58% 	Forward time: 	 0.26 sec
2023-03-30 17:33:58,500 			Loss:    3.032e-02    			Backward time: 	 0.01 sec 
2023-03-30 17:33:58,624 			Learning rate: weights:   1.000e-03    
2023-03-30 17:33:58,624 			Last test performance: 74.35%
2023-03-30 17:33:58,624 ----------------
2023-03-30 17:33:58,897   57  =>  98   		Training 486 pattern with 75.42% 	Forward time: 	 0.25 sec
2023-03-30 17:33:58,897 			Loss:    3.133e-02    			Backward time: 	 0.01 sec 
2023-03-30 17:33:59,012 			Learning rate: weights:   1.000e-03    
2023-03-30 17:33:59,012 			Last test performance: 74.35%
2023-03-30 17:33:59,012 ----------------
2023-03-30 17:33:59,236   57  =>  99   		Training 486 pattern with 75.83% 	Forward time: 	 0.21 sec
2023-03-30 17:33:59,236 			Loss:    2.954e-02    			Backward time: 	 0.01 sec 
2023-03-30 17:33:59,373 			Learning rate: weights:   1.000e-03    
2023-03-30 17:33:59,373 			Last test performance: 74.35%
2023-03-30 17:33:59,373 ----------------
2023-03-30 17:33:59,631   57  => 100   		Training 486 pattern with 76.04% 	Forward time: 	 0.24 sec
2023-03-30 17:33:59,631 			Loss:    3.026e-02    			Backward time: 	 0.01 sec 
2023-03-30 17:33:59,684 			Learning rate: weights:   1.000e-03    
2023-03-30 17:33:59,684 			Last test performance: 74.35%
2023-03-30 17:33:59,684 ----------------
2023-03-30 17:33:59,903   57  => 101   		Training 486 pattern with 68.96% 	Forward time: 	 0.19 sec
2023-03-30 17:33:59,903 			Loss:    3.476e-02    			Backward time: 	 0.02 sec 
2023-03-30 17:33:59,948 			Learning rate: weights:   1.000e-03    
2023-03-30 17:33:59,948 			Last test performance: 74.35%
2023-03-30 17:33:59,948 ----------------
2023-03-30 17:34:00,216   57  => 102   		Training 486 pattern with 76.25% 	Forward time: 	 0.25 sec
2023-03-30 17:34:00,216 			Loss:    2.721e-02    			Backward time: 	 0.01 sec 
2023-03-30 17:34:00,349 			Learning rate: weights:   1.000e-03    
2023-03-30 17:34:00,349 			Last test performance: 74.35%
2023-03-30 17:34:00,349 ----------------
2023-03-30 17:34:00,590   57  => 103   		Training 486 pattern with 75.00% 	Forward time: 	 0.22 sec
2023-03-30 17:34:00,590 			Loss:    3.056e-02    			Backward time: 	 0.01 sec 
2023-03-30 17:34:00,715 			Learning rate: weights:   1.000e-03    
2023-03-30 17:34:00,715 			Last test performance: 74.35%
2023-03-30 17:34:00,715 ----------------
2023-03-30 17:34:00,760 
2023-03-30 17:34:00,760 Testing:
2023-03-30 17:34:00,763 		24 of 10000 with 87.50% 	 Time used:  0.00 sec
2023-03-30 17:34:00,766 		48 of 10000 with 79.17% 	 Time used:  0.00 sec
2023-03-30 17:34:00,769 		72 of 10000 with 75.00% 	 Time used:  0.00 sec
2023-03-30 17:34:00,773 		96 of 10000 with 78.12% 	 Time used:  0.00 sec
2023-03-30 17:34:00,776 		120 of 10000 with 80.00% 	 Time used:  0.00 sec
2023-03-30 17:34:00,779 		144 of 10000 with 78.47% 	 Time used:  0.00 sec
2023-03-30 17:34:00,782 		168 of 10000 with 75.60% 	 Time used:  0.00 sec
2023-03-30 17:34:00,785 		192 of 10000 with 76.56% 	 Time used:  0.00 sec
2023-03-30 17:34:00,787 		216 of 10000 with 76.39% 	 Time used:  0.00 sec
2023-03-30 17:34:00,789 		240 of 10000 with 74.17% 	 Time used:  0.00 sec
2023-03-30 17:34:00,791 		264 of 10000 with 73.86% 	 Time used:  0.00 sec
2023-03-30 17:34:00,794 		288 of 10000 with 74.31% 	 Time used:  0.00 sec
2023-03-30 17:34:00,796 		312 of 10000 with 73.72% 	 Time used:  0.00 sec
2023-03-30 17:34:00,798 		336 of 10000 with 74.11% 	 Time used:  0.00 sec
2023-03-30 17:34:00,800 		360 of 10000 with 74.44% 	 Time used:  0.00 sec
2023-03-30 17:34:00,802 		384 of 10000 with 74.22% 	 Time used:  0.00 sec
2023-03-30 17:34:00,804 		408 of 10000 with 73.28% 	 Time used:  0.00 sec
2023-03-30 17:34:00,807 		432 of 10000 with 72.22% 	 Time used:  0.00 sec
2023-03-30 17:34:00,809 		456 of 10000 with 72.37% 	 Time used:  0.00 sec
2023-03-30 17:34:00,811 		480 of 10000 with 72.71% 	 Time used:  0.00 sec
2023-03-30 17:34:00,813 		504 of 10000 with 73.41% 	 Time used:  0.00 sec
2023-03-30 17:34:00,815 		528 of 10000 with 73.67% 	 Time used:  0.00 sec
2023-03-30 17:34:00,818 		552 of 10000 with 74.28% 	 Time used:  0.00 sec
2023-03-30 17:34:00,820 		576 of 10000 with 74.31% 	 Time used:  0.00 sec
2023-03-30 17:34:00,822 		600 of 10000 with 74.67% 	 Time used:  0.00 sec
2023-03-30 17:34:00,824 		624 of 10000 with 75.16% 	 Time used:  0.00 sec
2023-03-30 17:34:00,826 		648 of 10000 with 75.15% 	 Time used:  0.00 sec
2023-03-30 17:34:00,829 		672 of 10000 with 75.15% 	 Time used:  0.00 sec
2023-03-30 17:34:00,831 		696 of 10000 with 74.57% 	 Time used:  0.00 sec
2023-03-30 17:34:00,833 		720 of 10000 with 74.72% 	 Time used:  0.00 sec
2023-03-30 17:34:00,835 		744 of 10000 with 74.46% 	 Time used:  0.00 sec
2023-03-30 17:34:00,838 		768 of 10000 with 74.35% 	 Time used:  0.00 sec
2023-03-30 17:34:00,840 		792 of 10000 with 74.49% 	 Time used:  0.00 sec
2023-03-30 17:34:00,842 		816 of 10000 with 74.14% 	 Time used:  0.00 sec
2023-03-30 17:34:00,844 		840 of 10000 with 74.29% 	 Time used:  0.00 sec
2023-03-30 17:34:00,847 		864 of 10000 with 74.42% 	 Time used:  0.00 sec
2023-03-30 17:34:00,849 		888 of 10000 with 74.10% 	 Time used:  0.00 sec
2023-03-30 17:34:00,851 		912 of 10000 with 74.01% 	 Time used:  0.00 sec
2023-03-30 17:34:00,853 		936 of 10000 with 73.93% 	 Time used:  0.00 sec
2023-03-30 17:34:00,855 		960 of 10000 with 73.85% 	 Time used:  0.00 sec
2023-03-30 17:34:00,858 		984 of 10000 with 73.88% 	 Time used:  0.00 sec
2023-03-30 17:34:00,860 		1008 of 10000 with 74.11% 	 Time used:  0.00 sec
2023-03-30 17:34:00,862 		1032 of 10000 with 74.22% 	 Time used:  0.00 sec
2023-03-30 17:34:00,864 		1056 of 10000 with 73.96% 	 Time used:  0.00 sec
2023-03-30 17:34:00,867 		1080 of 10000 with 74.07% 	 Time used:  0.00 sec
2023-03-30 17:34:00,869 		1104 of 10000 with 74.18% 	 Time used:  0.00 sec
2023-03-30 17:34:00,871 		1128 of 10000 with 74.38% 	 Time used:  0.00 sec
2023-03-30 17:34:00,873 		1152 of 10000 with 74.22% 	 Time used:  0.00 sec
2023-03-30 17:34:00,875 		1176 of 10000 with 74.57% 	 Time used:  0.00 sec
2023-03-30 17:34:00,878 		1200 of 10000 with 74.75% 	 Time used:  0.00 sec
2023-03-30 17:34:00,880 		1224 of 10000 with 74.51% 	 Time used:  0.00 sec
2023-03-30 17:34:00,882 		1248 of 10000 with 74.52% 	 Time used:  0.00 sec
2023-03-30 17:34:00,884 		1272 of 10000 with 74.37% 	 Time used:  0.00 sec
2023-03-30 17:34:00,886 		1296 of 10000 with 74.54% 	 Time used:  0.00 sec
2023-03-30 17:34:00,889 		1320 of 10000 with 74.62% 	 Time used:  0.00 sec
2023-03-30 17:34:00,891 		1344 of 10000 with 74.70% 	 Time used:  0.00 sec
2023-03-30 17:34:00,893 		1368 of 10000 with 74.93% 	 Time used:  0.00 sec
2023-03-30 17:34:00,895 		1392 of 10000 with 74.78% 	 Time used:  0.00 sec
2023-03-30 17:34:00,898 		1416 of 10000 with 74.79% 	 Time used:  0.00 sec
2023-03-30 17:34:00,900 		1440 of 10000 with 74.65% 	 Time used:  0.00 sec
2023-03-30 17:34:00,902 		1464 of 10000 with 74.66% 	 Time used:  0.00 sec
2023-03-30 17:34:00,904 		1488 of 10000 with 74.66% 	 Time used:  0.00 sec
2023-03-30 17:34:00,906 		1512 of 10000 with 74.60% 	 Time used:  0.00 sec
2023-03-30 17:34:00,909 		1536 of 10000 with 74.80% 	 Time used:  0.00 sec
2023-03-30 17:34:00,911 		1560 of 10000 with 74.81% 	 Time used:  0.00 sec
2023-03-30 17:34:00,913 		1584 of 10000 with 74.68% 	 Time used:  0.00 sec
2023-03-30 17:34:00,915 		1608 of 10000 with 74.63% 	 Time used:  0.00 sec
2023-03-30 17:34:00,918 		1632 of 10000 with 74.69% 	 Time used:  0.00 sec
2023-03-30 17:34:00,920 		1656 of 10000 with 74.76% 	 Time used:  0.00 sec
2023-03-30 17:34:00,922 		1680 of 10000 with 75.00% 	 Time used:  0.00 sec
2023-03-30 17:34:00,924 		1704 of 10000 with 75.00% 	 Time used:  0.00 sec
2023-03-30 17:34:00,926 		1728 of 10000 with 74.83% 	 Time used:  0.00 sec
2023-03-30 17:34:00,929 		1752 of 10000 with 74.71% 	 Time used:  0.00 sec
2023-03-30 17:34:00,931 		1776 of 10000 with 74.66% 	 Time used:  0.00 sec
2023-03-30 17:34:00,933 		1800 of 10000 with 74.78% 	 Time used:  0.00 sec
2023-03-30 17:34:00,935 		1824 of 10000 with 74.73% 	 Time used:  0.00 sec
2023-03-30 17:34:00,937 		1848 of 10000 with 74.73% 	 Time used:  0.00 sec
2023-03-30 17:34:00,940 		1872 of 10000 with 74.63% 	 Time used:  0.00 sec
2023-03-30 17:34:00,942 		1896 of 10000 with 74.63% 	 Time used:  0.00 sec
2023-03-30 17:34:00,944 		1920 of 10000 with 74.79% 	 Time used:  0.00 sec
2023-03-30 17:34:00,946 		1944 of 10000 with 74.43% 	 Time used:  0.00 sec
2023-03-30 17:34:00,949 		1968 of 10000 with 74.49% 	 Time used:  0.00 sec
2023-03-30 17:34:00,951 		1992 of 10000 with 74.40% 	 Time used:  0.00 sec
2023-03-30 17:34:00,953 		2016 of 10000 with 74.11% 	 Time used:  0.00 sec
2023-03-30 17:34:00,955 		2040 of 10000 with 73.82% 	 Time used:  0.00 sec
2023-03-30 17:34:00,957 		2064 of 10000 with 73.98% 	 Time used:  0.00 sec
2023-03-30 17:34:00,960 		2088 of 10000 with 73.90% 	 Time used:  0.00 sec
2023-03-30 17:34:00,962 		2112 of 10000 with 73.96% 	 Time used:  0.00 sec
2023-03-30 17:34:00,964 		2136 of 10000 with 73.88% 	 Time used:  0.00 sec
2023-03-30 17:34:00,966 		2160 of 10000 with 73.84% 	 Time used:  0.00 sec
2023-03-30 17:34:00,969 		2184 of 10000 with 73.81% 	 Time used:  0.00 sec
2023-03-30 17:34:00,971 		2208 of 10000 with 73.82% 	 Time used:  0.00 sec
2023-03-30 17:34:00,973 		2232 of 10000 with 73.97% 	 Time used:  0.00 sec
2023-03-30 17:34:00,975 		2256 of 10000 with 73.80% 	 Time used:  0.00 sec
2023-03-30 17:34:00,977 		2280 of 10000 with 73.82% 	 Time used:  0.00 sec
2023-03-30 17:34:00,980 		2304 of 10000 with 73.83% 	 Time used:  0.00 sec
2023-03-30 17:34:00,982 		2328 of 10000 with 73.75% 	 Time used:  0.00 sec
2023-03-30 17:34:00,984 		2352 of 10000 with 73.85% 	 Time used:  0.00 sec
2023-03-30 17:34:00,986 		2376 of 10000 with 73.95% 	 Time used:  0.00 sec
2023-03-30 17:34:00,989 		2400 of 10000 with 74.00% 	 Time used:  0.00 sec
2023-03-30 17:34:00,991 		2424 of 10000 with 74.13% 	 Time used:  0.00 sec
2023-03-30 17:34:00,993 		2448 of 10000 with 74.26% 	 Time used:  0.00 sec
2023-03-30 17:34:00,995 		2472 of 10000 with 74.31% 	 Time used:  0.00 sec
2023-03-30 17:34:00,997 		2496 of 10000 with 74.28% 	 Time used:  0.00 sec
2023-03-30 17:34:01,000 		2520 of 10000 with 74.33% 	 Time used:  0.00 sec
2023-03-30 17:34:01,002 		2544 of 10000 with 74.21% 	 Time used:  0.00 sec
2023-03-30 17:34:01,004 		2568 of 10000 with 74.34% 	 Time used:  0.00 sec
2023-03-30 17:34:01,006 		2592 of 10000 with 74.31% 	 Time used:  0.00 sec
2023-03-30 17:34:01,009 		2616 of 10000 with 74.35% 	 Time used:  0.00 sec
2023-03-30 17:34:01,011 		2640 of 10000 with 74.39% 	 Time used:  0.00 sec
2023-03-30 17:34:01,013 		2664 of 10000 with 74.47% 	 Time used:  0.00 sec
2023-03-30 17:34:01,015 		2688 of 10000 with 74.55% 	 Time used:  0.00 sec
2023-03-30 17:34:01,017 		2712 of 10000 with 74.52% 	 Time used:  0.00 sec
2023-03-30 17:34:01,020 		2736 of 10000 with 74.49% 	 Time used:  0.00 sec
2023-03-30 17:34:01,022 		2760 of 10000 with 74.46% 	 Time used:  0.00 sec
2023-03-30 17:34:01,024 		2784 of 10000 with 74.35% 	 Time used:  0.00 sec
2023-03-30 17:34:01,026 		2808 of 10000 with 74.43% 	 Time used:  0.00 sec
2023-03-30 17:34:01,029 		2832 of 10000 with 74.44% 	 Time used:  0.00 sec
2023-03-30 17:34:01,031 		2856 of 10000 with 74.37% 	 Time used:  0.00 sec
2023-03-30 17:34:01,033 		2880 of 10000 with 74.41% 	 Time used:  0.00 sec
2023-03-30 17:34:01,035 		2904 of 10000 with 74.48% 	 Time used:  0.00 sec
2023-03-30 17:34:01,037 		2928 of 10000 with 74.49% 	 Time used:  0.00 sec
2023-03-30 17:34:01,040 		2952 of 10000 with 74.59% 	 Time used:  0.00 sec
2023-03-30 17:34:01,042 		2976 of 10000 with 74.66% 	 Time used:  0.00 sec
2023-03-30 17:34:01,044 		3000 of 10000 with 74.60% 	 Time used:  0.00 sec
2023-03-30 17:34:01,046 		3024 of 10000 with 74.64% 	 Time used:  0.00 sec
2023-03-30 17:34:01,048 		3048 of 10000 with 74.64% 	 Time used:  0.00 sec
2023-03-30 17:34:01,051 		3072 of 10000 with 74.61% 	 Time used:  0.00 sec
2023-03-30 17:34:01,053 		3096 of 10000 with 74.61% 	 Time used:  0.00 sec
2023-03-30 17:34:01,055 		3120 of 10000 with 74.55% 	 Time used:  0.00 sec
2023-03-30 17:34:01,057 		3144 of 10000 with 74.59% 	 Time used:  0.00 sec
2023-03-30 17:34:01,060 		3168 of 10000 with 74.53% 	 Time used:  0.00 sec
2023-03-30 17:34:01,062 		3192 of 10000 with 74.62% 	 Time used:  0.00 sec
2023-03-30 17:34:01,064 		3216 of 10000 with 74.50% 	 Time used:  0.00 sec
2023-03-30 17:34:01,067 		3240 of 10000 with 74.44% 	 Time used:  0.00 sec
2023-03-30 17:34:01,069 		3264 of 10000 with 74.48% 	 Time used:  0.00 sec
2023-03-30 17:34:01,071 		3288 of 10000 with 74.42% 	 Time used:  0.00 sec
2023-03-30 17:34:01,074 		3312 of 10000 with 74.49% 	 Time used:  0.00 sec
2023-03-30 17:34:01,076 		3336 of 10000 with 74.52% 	 Time used:  0.00 sec
2023-03-30 17:34:01,078 		3360 of 10000 with 74.43% 	 Time used:  0.00 sec
2023-03-30 17:34:01,081 		3384 of 10000 with 74.50% 	 Time used:  0.00 sec
2023-03-30 17:34:01,083 		3408 of 10000 with 74.56% 	 Time used:  0.00 sec
2023-03-30 17:34:01,085 		3432 of 10000 with 74.59% 	 Time used:  0.00 sec
2023-03-30 17:34:01,088 		3456 of 10000 with 74.48% 	 Time used:  0.00 sec
2023-03-30 17:34:01,090 		3480 of 10000 with 74.54% 	 Time used:  0.00 sec
2023-03-30 17:34:01,092 		3504 of 10000 with 74.43% 	 Time used:  0.00 sec
2023-03-30 17:34:01,095 		3528 of 10000 with 74.38% 	 Time used:  0.00 sec
2023-03-30 17:34:01,097 		3552 of 10000 with 74.47% 	 Time used:  0.00 sec
2023-03-30 17:34:01,099 		3576 of 10000 with 74.47% 	 Time used:  0.00 sec
2023-03-30 17:34:01,102 		3600 of 10000 with 74.50% 	 Time used:  0.00 sec
2023-03-30 17:34:01,104 		3624 of 10000 with 74.42% 	 Time used:  0.00 sec
2023-03-30 17:34:01,106 		3648 of 10000 with 74.42% 	 Time used:  0.00 sec
2023-03-30 17:34:01,108 		3672 of 10000 with 74.48% 	 Time used:  0.00 sec
2023-03-30 17:34:01,111 		3696 of 10000 with 74.51% 	 Time used:  0.00 sec
2023-03-30 17:34:01,113 		3720 of 10000 with 74.57% 	 Time used:  0.00 sec
2023-03-30 17:34:01,116 		3744 of 10000 with 74.60% 	 Time used:  0.00 sec
2023-03-30 17:34:01,118 		3768 of 10000 with 74.65% 	 Time used:  0.00 sec
2023-03-30 17:34:01,120 		3792 of 10000 with 74.63% 	 Time used:  0.00 sec
2023-03-30 17:34:01,123 		3816 of 10000 with 74.61% 	 Time used:  0.00 sec
2023-03-30 17:34:01,125 		3840 of 10000 with 74.64% 	 Time used:  0.00 sec
2023-03-30 17:34:01,127 		3864 of 10000 with 74.74% 	 Time used:  0.00 sec
2023-03-30 17:34:01,129 		3888 of 10000 with 74.67% 	 Time used:  0.00 sec
2023-03-30 17:34:01,132 		3912 of 10000 with 74.72% 	 Time used:  0.00 sec
2023-03-30 17:34:01,134 		3936 of 10000 with 74.75% 	 Time used:  0.00 sec
2023-03-30 17:34:01,136 		3960 of 10000 with 74.80% 	 Time used:  0.00 sec
2023-03-30 17:34:01,139 		3984 of 10000 with 74.80% 	 Time used:  0.00 sec
2023-03-30 17:34:01,141 		4008 of 10000 with 74.80% 	 Time used:  0.00 sec
2023-03-30 17:34:01,143 		4032 of 10000 with 74.90% 	 Time used:  0.00 sec
2023-03-30 17:34:01,145 		4056 of 10000 with 74.90% 	 Time used:  0.00 sec
2023-03-30 17:34:01,148 		4080 of 10000 with 74.95% 	 Time used:  0.00 sec
2023-03-30 17:34:01,150 		4104 of 10000 with 74.93% 	 Time used:  0.00 sec
2023-03-30 17:34:01,152 		4128 of 10000 with 74.90% 	 Time used:  0.00 sec
2023-03-30 17:34:01,155 		4152 of 10000 with 74.88% 	 Time used:  0.00 sec
2023-03-30 17:34:01,157 		4176 of 10000 with 74.90% 	 Time used:  0.00 sec
2023-03-30 17:34:01,159 		4200 of 10000 with 74.98% 	 Time used:  0.00 sec
2023-03-30 17:34:01,162 		4224 of 10000 with 74.91% 	 Time used:  0.00 sec
2023-03-30 17:34:01,164 		4248 of 10000 with 74.95% 	 Time used:  0.00 sec
2023-03-30 17:34:01,166 		4272 of 10000 with 74.98% 	 Time used:  0.00 sec
2023-03-30 17:34:01,168 		4296 of 10000 with 75.00% 	 Time used:  0.00 sec
2023-03-30 17:34:01,171 		4320 of 10000 with 74.95% 	 Time used:  0.00 sec
2023-03-30 17:34:01,173 		4344 of 10000 with 74.91% 	 Time used:  0.00 sec
2023-03-30 17:34:01,176 		4368 of 10000 with 74.98% 	 Time used:  0.00 sec
2023-03-30 17:34:01,178 		4392 of 10000 with 75.05% 	 Time used:  0.00 sec
2023-03-30 17:34:01,180 		4416 of 10000 with 75.07% 	 Time used:  0.00 sec
2023-03-30 17:34:01,182 		4440 of 10000 with 75.07% 	 Time used:  0.00 sec
2023-03-30 17:34:01,185 		4464 of 10000 with 75.04% 	 Time used:  0.00 sec
2023-03-30 17:34:01,187 		4488 of 10000 with 75.04% 	 Time used:  0.00 sec
2023-03-30 17:34:01,189 		4512 of 10000 with 74.98% 	 Time used:  0.00 sec
2023-03-30 17:34:01,192 		4536 of 10000 with 75.00% 	 Time used:  0.00 sec
2023-03-30 17:34:01,194 		4560 of 10000 with 74.96% 	 Time used:  0.00 sec
2023-03-30 17:34:01,196 		4584 of 10000 with 74.93% 	 Time used:  0.00 sec
2023-03-30 17:34:01,199 		4608 of 10000 with 74.91% 	 Time used:  0.00 sec
2023-03-30 17:34:01,201 		4632 of 10000 with 74.83% 	 Time used:  0.00 sec
2023-03-30 17:34:01,203 		4656 of 10000 with 74.83% 	 Time used:  0.00 sec
2023-03-30 17:34:01,205 		4680 of 10000 with 74.91% 	 Time used:  0.00 sec
2023-03-30 17:34:01,208 		4704 of 10000 with 74.94% 	 Time used:  0.00 sec
2023-03-30 17:34:01,210 		4728 of 10000 with 74.94% 	 Time used:  0.00 sec
2023-03-30 17:34:01,212 		4752 of 10000 with 74.87% 	 Time used:  0.00 sec
2023-03-30 17:34:01,215 		4776 of 10000 with 74.94% 	 Time used:  0.00 sec
2023-03-30 17:34:01,217 		4800 of 10000 with 74.85% 	 Time used:  0.00 sec
2023-03-30 17:34:01,219 		4824 of 10000 with 74.90% 	 Time used:  0.00 sec
2023-03-30 17:34:01,221 		4848 of 10000 with 74.92% 	 Time used:  0.00 sec
2023-03-30 17:34:01,224 		4872 of 10000 with 74.94% 	 Time used:  0.00 sec
2023-03-30 17:34:01,226 		4896 of 10000 with 74.96% 	 Time used:  0.00 sec
2023-03-30 17:34:01,228 		4920 of 10000 with 74.98% 	 Time used:  0.00 sec
2023-03-30 17:34:01,231 		4944 of 10000 with 74.96% 	 Time used:  0.00 sec
2023-03-30 17:34:01,233 		4968 of 10000 with 74.96% 	 Time used:  0.00 sec
2023-03-30 17:34:01,235 		4992 of 10000 with 74.96% 	 Time used:  0.00 sec
2023-03-30 17:34:01,238 		5016 of 10000 with 74.94% 	 Time used:  0.00 sec
2023-03-30 17:34:01,240 		5040 of 10000 with 74.98% 	 Time used:  0.00 sec
2023-03-30 17:34:01,242 		5064 of 10000 with 74.98% 	 Time used:  0.00 sec
2023-03-30 17:34:01,244 		5088 of 10000 with 75.00% 	 Time used:  0.00 sec
2023-03-30 17:34:01,247 		5112 of 10000 with 75.02% 	 Time used:  0.00 sec
2023-03-30 17:34:01,249 		5136 of 10000 with 74.96% 	 Time used:  0.00 sec
2023-03-30 17:34:01,251 		5160 of 10000 with 75.00% 	 Time used:  0.00 sec
2023-03-30 17:34:01,253 		5184 of 10000 with 75.00% 	 Time used:  0.00 sec
2023-03-30 17:34:01,256 		5208 of 10000 with 74.92% 	 Time used:  0.00 sec
2023-03-30 17:34:01,258 		5232 of 10000 with 74.87% 	 Time used:  0.00 sec
2023-03-30 17:34:01,260 		5256 of 10000 with 74.85% 	 Time used:  0.00 sec
2023-03-30 17:34:01,262 		5280 of 10000 with 74.94% 	 Time used:  0.00 sec
2023-03-30 17:34:01,265 		5304 of 10000 with 74.91% 	 Time used:  0.00 sec
2023-03-30 17:34:01,267 		5328 of 10000 with 74.89% 	 Time used:  0.00 sec
2023-03-30 17:34:01,269 		5352 of 10000 with 74.89% 	 Time used:  0.00 sec
2023-03-30 17:34:01,271 		5376 of 10000 with 74.93% 	 Time used:  0.00 sec
2023-03-30 17:34:01,274 		5400 of 10000 with 74.89% 	 Time used:  0.00 sec
2023-03-30 17:34:01,276 		5424 of 10000 with 74.85% 	 Time used:  0.00 sec
2023-03-30 17:34:01,278 		5448 of 10000 with 74.87% 	 Time used:  0.00 sec
2023-03-30 17:34:01,280 		5472 of 10000 with 74.89% 	 Time used:  0.00 sec
2023-03-30 17:34:01,283 		5496 of 10000 with 74.93% 	 Time used:  0.00 sec
2023-03-30 17:34:01,285 		5520 of 10000 with 74.95% 	 Time used:  0.00 sec
2023-03-30 17:34:01,287 		5544 of 10000 with 74.96% 	 Time used:  0.00 sec
2023-03-30 17:34:01,289 		5568 of 10000 with 74.98% 	 Time used:  0.00 sec
2023-03-30 17:34:01,292 		5592 of 10000 with 75.02% 	 Time used:  0.00 sec
2023-03-30 17:34:01,294 		5616 of 10000 with 75.04% 	 Time used:  0.00 sec
2023-03-30 17:34:01,296 		5640 of 10000 with 75.05% 	 Time used:  0.00 sec
2023-03-30 17:34:01,299 		5664 of 10000 with 74.98% 	 Time used:  0.00 sec
2023-03-30 17:34:01,301 		5688 of 10000 with 75.00% 	 Time used:  0.00 sec
2023-03-30 17:34:01,303 		5712 of 10000 with 75.04% 	 Time used:  0.00 sec
2023-03-30 17:34:01,305 		5736 of 10000 with 75.05% 	 Time used:  0.00 sec
2023-03-30 17:34:01,308 		5760 of 10000 with 75.09% 	 Time used:  0.00 sec
2023-03-30 17:34:01,310 		5784 of 10000 with 75.12% 	 Time used:  0.00 sec
2023-03-30 17:34:01,312 		5808 of 10000 with 75.09% 	 Time used:  0.00 sec
2023-03-30 17:34:01,314 		5832 of 10000 with 75.09% 	 Time used:  0.00 sec
2023-03-30 17:34:01,317 		5856 of 10000 with 75.09% 	 Time used:  0.00 sec
2023-03-30 17:34:01,319 		5880 of 10000 with 75.12% 	 Time used:  0.00 sec
2023-03-30 17:34:01,321 		5904 of 10000 with 75.08% 	 Time used:  0.00 sec
2023-03-30 17:34:01,323 		5928 of 10000 with 75.05% 	 Time used:  0.00 sec
2023-03-30 17:34:01,326 		5952 of 10000 with 75.08% 	 Time used:  0.00 sec
2023-03-30 17:34:01,328 		5976 of 10000 with 75.07% 	 Time used:  0.00 sec
2023-03-30 17:34:01,330 		6000 of 10000 with 75.03% 	 Time used:  0.00 sec
2023-03-30 17:34:01,332 		6024 of 10000 with 75.03% 	 Time used:  0.00 sec
2023-03-30 17:34:01,334 		6048 of 10000 with 75.05% 	 Time used:  0.00 sec
2023-03-30 17:34:01,337 		6072 of 10000 with 75.02% 	 Time used:  0.00 sec
2023-03-30 17:34:01,339 		6096 of 10000 with 75.07% 	 Time used:  0.00 sec
2023-03-30 17:34:01,341 		6120 of 10000 with 75.13% 	 Time used:  0.00 sec
2023-03-30 17:34:01,344 		6144 of 10000 with 75.10% 	 Time used:  0.00 sec
2023-03-30 17:34:01,346 		6168 of 10000 with 75.05% 	 Time used:  0.00 sec
2023-03-30 17:34:01,348 		6192 of 10000 with 75.08% 	 Time used:  0.00 sec
2023-03-30 17:34:01,350 		6216 of 10000 with 75.08% 	 Time used:  0.00 sec
2023-03-30 17:34:01,353 		6240 of 10000 with 75.11% 	 Time used:  0.00 sec
2023-03-30 17:34:01,355 		6264 of 10000 with 75.10% 	 Time used:  0.00 sec
2023-03-30 17:34:01,357 		6288 of 10000 with 75.16% 	 Time used:  0.00 sec
2023-03-30 17:34:01,359 		6312 of 10000 with 75.21% 	 Time used:  0.00 sec
2023-03-30 17:34:01,362 		6336 of 10000 with 75.22% 	 Time used:  0.00 sec
2023-03-30 17:34:01,364 		6360 of 10000 with 75.25% 	 Time used:  0.00 sec
2023-03-30 17:34:01,366 		6384 of 10000 with 75.20% 	 Time used:  0.00 sec
2023-03-30 17:34:01,368 		6408 of 10000 with 75.22% 	 Time used:  0.00 sec
2023-03-30 17:34:01,370 		6432 of 10000 with 75.23% 	 Time used:  0.00 sec
2023-03-30 17:34:01,373 		6456 of 10000 with 75.23% 	 Time used:  0.00 sec
2023-03-30 17:34:01,375 		6480 of 10000 with 75.28% 	 Time used:  0.00 sec
2023-03-30 17:34:01,377 		6504 of 10000 with 75.26% 	 Time used:  0.00 sec
2023-03-30 17:34:01,379 		6528 of 10000 with 75.29% 	 Time used:  0.00 sec
2023-03-30 17:34:01,382 		6552 of 10000 with 75.29% 	 Time used:  0.00 sec
2023-03-30 17:34:01,384 		6576 of 10000 with 75.29% 	 Time used:  0.00 sec
2023-03-30 17:34:01,386 		6600 of 10000 with 75.27% 	 Time used:  0.00 sec
2023-03-30 17:34:01,388 		6624 of 10000 with 75.35% 	 Time used:  0.00 sec
2023-03-30 17:34:01,391 		6648 of 10000 with 75.39% 	 Time used:  0.00 sec
2023-03-30 17:34:01,393 		6672 of 10000 with 75.39% 	 Time used:  0.00 sec
2023-03-30 17:34:01,395 		6696 of 10000 with 75.43% 	 Time used:  0.00 sec
2023-03-30 17:34:01,398 		6720 of 10000 with 75.40% 	 Time used:  0.00 sec
2023-03-30 17:34:01,400 		6744 of 10000 with 75.43% 	 Time used:  0.00 sec
2023-03-30 17:34:01,402 		6768 of 10000 with 75.41% 	 Time used:  0.00 sec
2023-03-30 17:34:01,404 		6792 of 10000 with 75.37% 	 Time used:  0.00 sec
2023-03-30 17:34:01,407 		6816 of 10000 with 75.40% 	 Time used:  0.00 sec
2023-03-30 17:34:01,409 		6840 of 10000 with 75.41% 	 Time used:  0.00 sec
2023-03-30 17:34:01,411 		6864 of 10000 with 75.35% 	 Time used:  0.00 sec
2023-03-30 17:34:01,413 		6888 of 10000 with 75.28% 	 Time used:  0.00 sec
2023-03-30 17:34:01,416 		6912 of 10000 with 75.30% 	 Time used:  0.00 sec
2023-03-30 17:34:01,418 		6936 of 10000 with 75.25% 	 Time used:  0.00 sec
2023-03-30 17:34:01,420 		6960 of 10000 with 75.23% 	 Time used:  0.00 sec
2023-03-30 17:34:01,422 		6984 of 10000 with 75.20% 	 Time used:  0.00 sec
2023-03-30 17:34:01,425 		7008 of 10000 with 75.16% 	 Time used:  0.00 sec
2023-03-30 17:34:01,427 		7032 of 10000 with 75.11% 	 Time used:  0.00 sec
2023-03-30 17:34:01,429 		7056 of 10000 with 75.09% 	 Time used:  0.00 sec
2023-03-30 17:34:01,431 		7080 of 10000 with 75.08% 	 Time used:  0.00 sec
2023-03-30 17:34:01,434 		7104 of 10000 with 75.04% 	 Time used:  0.00 sec
2023-03-30 17:34:01,436 		7128 of 10000 with 75.01% 	 Time used:  0.00 sec
2023-03-30 17:34:01,438 		7152 of 10000 with 74.99% 	 Time used:  0.00 sec
2023-03-30 17:34:01,440 		7176 of 10000 with 75.01% 	 Time used:  0.00 sec
2023-03-30 17:34:01,442 		7200 of 10000 with 75.03% 	 Time used:  0.00 sec
2023-03-30 17:34:01,445 		7224 of 10000 with 74.99% 	 Time used:  0.00 sec
2023-03-30 17:34:01,447 		7248 of 10000 with 74.96% 	 Time used:  0.00 sec
2023-03-30 17:34:01,449 		7272 of 10000 with 74.97% 	 Time used:  0.00 sec
2023-03-30 17:34:01,451 		7296 of 10000 with 74.95% 	 Time used:  0.00 sec
2023-03-30 17:34:01,454 		7320 of 10000 with 74.95% 	 Time used:  0.00 sec
2023-03-30 17:34:01,456 		7344 of 10000 with 75.03% 	 Time used:  0.00 sec
2023-03-30 17:34:01,458 		7368 of 10000 with 75.05% 	 Time used:  0.00 sec
2023-03-30 17:34:01,460 		7392 of 10000 with 75.07% 	 Time used:  0.00 sec
2023-03-30 17:34:01,463 		7416 of 10000 with 75.01% 	 Time used:  0.00 sec
2023-03-30 17:34:01,465 		7440 of 10000 with 75.01% 	 Time used:  0.00 sec
2023-03-30 17:34:01,467 		7464 of 10000 with 74.96% 	 Time used:  0.00 sec
2023-03-30 17:34:01,469 		7488 of 10000 with 74.95% 	 Time used:  0.00 sec
2023-03-30 17:34:01,472 		7512 of 10000 with 74.97% 	 Time used:  0.00 sec
2023-03-30 17:34:01,474 		7536 of 10000 with 74.97% 	 Time used:  0.00 sec
2023-03-30 17:34:01,476 		7560 of 10000 with 74.96% 	 Time used:  0.00 sec
2023-03-30 17:34:01,478 		7584 of 10000 with 74.97% 	 Time used:  0.00 sec
2023-03-30 17:34:01,480 		7608 of 10000 with 74.96% 	 Time used:  0.00 sec
2023-03-30 17:34:01,483 		7632 of 10000 with 74.99% 	 Time used:  0.00 sec
2023-03-30 17:34:01,485 		7656 of 10000 with 74.96% 	 Time used:  0.00 sec
2023-03-30 17:34:01,487 		7680 of 10000 with 74.97% 	 Time used:  0.00 sec
2023-03-30 17:34:01,489 		7704 of 10000 with 74.99% 	 Time used:  0.00 sec
2023-03-30 17:34:01,492 		7728 of 10000 with 75.03% 	 Time used:  0.00 sec
2023-03-30 17:34:01,494 		7752 of 10000 with 75.05% 	 Time used:  0.00 sec
2023-03-30 17:34:01,496 		7776 of 10000 with 75.08% 	 Time used:  0.00 sec
2023-03-30 17:34:01,498 		7800 of 10000 with 75.05% 	 Time used:  0.00 sec
2023-03-30 17:34:01,500 		7824 of 10000 with 75.04% 	 Time used:  0.00 sec
2023-03-30 17:34:01,503 		7848 of 10000 with 75.06% 	 Time used:  0.00 sec
2023-03-30 17:34:01,505 		7872 of 10000 with 75.08% 	 Time used:  0.00 sec
2023-03-30 17:34:01,507 		7896 of 10000 with 75.11% 	 Time used:  0.00 sec
2023-03-30 17:34:01,510 		7920 of 10000 with 75.10% 	 Time used:  0.00 sec
2023-03-30 17:34:01,512 		7944 of 10000 with 75.14% 	 Time used:  0.00 sec
2023-03-30 17:34:01,514 		7968 of 10000 with 75.13% 	 Time used:  0.00 sec
2023-03-30 17:34:01,516 		7992 of 10000 with 75.11% 	 Time used:  0.00 sec
2023-03-30 17:34:01,518 		8016 of 10000 with 75.14% 	 Time used:  0.00 sec
2023-03-30 17:34:01,521 		8040 of 10000 with 75.16% 	 Time used:  0.00 sec
2023-03-30 17:34:01,523 		8064 of 10000 with 75.15% 	 Time used:  0.00 sec
2023-03-30 17:34:01,525 		8088 of 10000 with 75.12% 	 Time used:  0.00 sec
2023-03-30 17:34:01,527 		8112 of 10000 with 75.14% 	 Time used:  0.00 sec
2023-03-30 17:34:01,530 		8136 of 10000 with 75.10% 	 Time used:  0.00 sec
2023-03-30 17:34:01,532 		8160 of 10000 with 75.11% 	 Time used:  0.00 sec
2023-03-30 17:34:01,534 		8184 of 10000 with 75.10% 	 Time used:  0.00 sec
2023-03-30 17:34:01,536 		8208 of 10000 with 75.11% 	 Time used:  0.00 sec
2023-03-30 17:34:01,538 		8232 of 10000 with 75.12% 	 Time used:  0.00 sec
2023-03-30 17:34:01,541 		8256 of 10000 with 75.12% 	 Time used:  0.00 sec
2023-03-30 17:34:01,543 		8280 of 10000 with 75.12% 	 Time used:  0.00 sec
2023-03-30 17:34:01,545 		8304 of 10000 with 75.06% 	 Time used:  0.00 sec
2023-03-30 17:34:01,547 		8328 of 10000 with 75.00% 	 Time used:  0.00 sec
2023-03-30 17:34:01,550 		8352 of 10000 with 75.01% 	 Time used:  0.00 sec
2023-03-30 17:34:01,552 		8376 of 10000 with 75.00% 	 Time used:  0.00 sec
2023-03-30 17:34:01,554 		8400 of 10000 with 75.02% 	 Time used:  0.00 sec
2023-03-30 17:34:01,556 		8424 of 10000 with 75.01% 	 Time used:  0.00 sec
2023-03-30 17:34:01,558 		8448 of 10000 with 75.04% 	 Time used:  0.00 sec
2023-03-30 17:34:01,561 		8472 of 10000 with 75.02% 	 Time used:  0.00 sec
2023-03-30 17:34:01,563 		8496 of 10000 with 75.01% 	 Time used:  0.00 sec
2023-03-30 17:34:01,565 		8520 of 10000 with 75.06% 	 Time used:  0.00 sec
2023-03-30 17:34:01,567 		8544 of 10000 with 75.05% 	 Time used:  0.00 sec
2023-03-30 17:34:01,570 		8568 of 10000 with 75.01% 	 Time used:  0.00 sec
2023-03-30 17:34:01,572 		8592 of 10000 with 75.01% 	 Time used:  0.00 sec
2023-03-30 17:34:01,574 		8616 of 10000 with 75.06% 	 Time used:  0.00 sec
2023-03-30 17:34:01,576 		8640 of 10000 with 74.99% 	 Time used:  0.00 sec
2023-03-30 17:34:01,579 		8664 of 10000 with 74.98% 	 Time used:  0.00 sec
2023-03-30 17:34:01,581 		8688 of 10000 with 75.00% 	 Time used:  0.00 sec
2023-03-30 17:34:01,583 		8712 of 10000 with 75.00% 	 Time used:  0.00 sec
2023-03-30 17:34:01,585 		8736 of 10000 with 75.00% 	 Time used:  0.00 sec
2023-03-30 17:34:01,588 		8760 of 10000 with 75.01% 	 Time used:  0.00 sec
2023-03-30 17:34:01,590 		8784 of 10000 with 75.06% 	 Time used:  0.00 sec
2023-03-30 17:34:01,592 		8808 of 10000 with 75.05% 	 Time used:  0.00 sec
2023-03-30 17:34:01,594 		8832 of 10000 with 75.05% 	 Time used:  0.00 sec
2023-03-30 17:34:01,597 		8856 of 10000 with 75.02% 	 Time used:  0.00 sec
2023-03-30 17:34:01,599 		8880 of 10000 with 75.03% 	 Time used:  0.00 sec
2023-03-30 17:34:01,601 		8904 of 10000 with 75.02% 	 Time used:  0.00 sec
2023-03-30 17:34:01,603 		8928 of 10000 with 75.08% 	 Time used:  0.00 sec
2023-03-30 17:34:01,606 		8952 of 10000 with 75.01% 	 Time used:  0.00 sec
2023-03-30 17:34:01,608 		8976 of 10000 with 75.01% 	 Time used:  0.00 sec
2023-03-30 17:34:01,610 		9000 of 10000 with 75.00% 	 Time used:  0.00 sec
2023-03-30 17:34:01,612 		9024 of 10000 with 75.00% 	 Time used:  0.00 sec
2023-03-30 17:34:01,615 		9048 of 10000 with 74.97% 	 Time used:  0.00 sec
2023-03-30 17:34:01,617 		9072 of 10000 with 74.93% 	 Time used:  0.00 sec
2023-03-30 17:34:01,619 		9096 of 10000 with 74.93% 	 Time used:  0.00 sec
2023-03-30 17:34:01,621 		9120 of 10000 with 74.96% 	 Time used:  0.00 sec
2023-03-30 17:34:01,624 		9144 of 10000 with 74.96% 	 Time used:  0.00 sec
2023-03-30 17:34:01,626 		9168 of 10000 with 74.99% 	 Time used:  0.00 sec
2023-03-30 17:34:01,628 		9192 of 10000 with 75.04% 	 Time used:  0.00 sec
2023-03-30 17:34:01,630 		9216 of 10000 with 75.08% 	 Time used:  0.00 sec
2023-03-30 17:34:01,632 		9240 of 10000 with 75.05% 	 Time used:  0.00 sec
2023-03-30 17:34:01,635 		9264 of 10000 with 75.05% 	 Time used:  0.00 sec
2023-03-30 17:34:01,637 		9288 of 10000 with 75.04% 	 Time used:  0.00 sec
2023-03-30 17:34:01,639 		9312 of 10000 with 74.99% 	 Time used:  0.00 sec
2023-03-30 17:34:01,641 		9336 of 10000 with 75.00% 	 Time used:  0.00 sec
2023-03-30 17:34:01,644 		9360 of 10000 with 74.99% 	 Time used:  0.00 sec
2023-03-30 17:34:01,646 		9384 of 10000 with 74.97% 	 Time used:  0.00 sec
2023-03-30 17:34:01,648 		9408 of 10000 with 74.99% 	 Time used:  0.00 sec
2023-03-30 17:34:01,650 		9432 of 10000 with 74.96% 	 Time used:  0.00 sec
2023-03-30 17:34:01,653 		9456 of 10000 with 74.90% 	 Time used:  0.00 sec
2023-03-30 17:34:01,655 		9480 of 10000 with 74.91% 	 Time used:  0.00 sec
2023-03-30 17:34:01,657 		9504 of 10000 with 74.94% 	 Time used:  0.00 sec
2023-03-30 17:34:01,659 		9528 of 10000 with 74.91% 	 Time used:  0.00 sec
2023-03-30 17:34:01,661 		9552 of 10000 with 74.92% 	 Time used:  0.00 sec
2023-03-30 17:34:01,664 		9576 of 10000 with 74.92% 	 Time used:  0.00 sec
2023-03-30 17:34:01,666 		9600 of 10000 with 74.97% 	 Time used:  0.00 sec
2023-03-30 17:34:01,668 		9624 of 10000 with 74.97% 	 Time used:  0.00 sec
2023-03-30 17:34:01,670 		9648 of 10000 with 74.96% 	 Time used:  0.00 sec
2023-03-30 17:34:01,673 		9672 of 10000 with 75.00% 	 Time used:  0.00 sec
2023-03-30 17:34:01,675 		9696 of 10000 with 75.01% 	 Time used:  0.00 sec
2023-03-30 17:34:01,677 		9720 of 10000 with 75.00% 	 Time used:  0.00 sec
2023-03-30 17:34:01,679 		9744 of 10000 with 75.02% 	 Time used:  0.00 sec
2023-03-30 17:34:01,682 		9768 of 10000 with 75.01% 	 Time used:  0.00 sec
2023-03-30 17:34:01,684 		9792 of 10000 with 75.01% 	 Time used:  0.00 sec
2023-03-30 17:34:01,686 		9816 of 10000 with 75.01% 	 Time used:  0.00 sec
2023-03-30 17:34:01,688 		9840 of 10000 with 74.98% 	 Time used:  0.00 sec
2023-03-30 17:34:01,691 		9864 of 10000 with 74.96% 	 Time used:  0.00 sec
2023-03-30 17:34:01,693 		9888 of 10000 with 74.98% 	 Time used:  0.00 sec
2023-03-30 17:34:01,695 		9912 of 10000 with 74.96% 	 Time used:  0.00 sec
2023-03-30 17:34:01,697 		9936 of 10000 with 74.95% 	 Time used:  0.00 sec
2023-03-30 17:34:01,699 		9960 of 10000 with 74.96% 	 Time used:  0.00 sec
2023-03-30 17:34:01,702 		9984 of 10000 with 74.94% 	 Time used:  0.00 sec
2023-03-30 17:34:01,704 		10000 of 10000 with 74.93% 	 Time used:  0.00 sec
2023-03-30 17:34:01,704 
2023-03-30 17:34:01,705 			Learning rate: weights:   1.000e-03    
2023-03-30 17:34:01,705 			Last test performance: 74.93%
2023-03-30 17:34:01,705 ----------------
2023-03-30 17:34:01,867   58  =>  0    		Training 486 pattern with 74.17% 	Forward time: 	 0.15 sec
2023-03-30 17:34:01,867 			Loss:    3.044e-02    			Backward time: 	 0.01 sec 
2023-03-30 17:34:01,913 			Learning rate: weights:   1.000e-03    
2023-03-30 17:34:01,913 			Last test performance: 74.93%
2023-03-30 17:34:01,913 ----------------
2023-03-30 17:34:02,182   58  =>  1    		Training 486 pattern with 74.17% 	Forward time: 	 0.24 sec
2023-03-30 17:34:02,182 			Loss:    3.255e-02    			Backward time: 	 0.02 sec 
2023-03-30 17:34:02,324 			Learning rate: weights:   1.000e-03    
2023-03-30 17:34:02,325 			Last test performance: 74.93%
2023-03-30 17:34:02,325 ----------------
2023-03-30 17:34:02,542   58  =>  2    		Training 486 pattern with 78.12% 	Forward time: 	 0.20 sec
2023-03-30 17:34:02,543 			Loss:    2.650e-02    			Backward time: 	 0.01 sec 
2023-03-30 17:34:02,684 			Learning rate: weights:   1.000e-03    
2023-03-30 17:34:02,684 			Last test performance: 74.93%
2023-03-30 17:34:02,684 ----------------
2023-03-30 17:34:02,929   58  =>  3    		Training 486 pattern with 75.00% 	Forward time: 	 0.22 sec
2023-03-30 17:34:02,929 			Loss:    2.896e-02    			Backward time: 	 0.02 sec 
2023-03-30 17:34:03,072 			Learning rate: weights:   1.000e-03    
2023-03-30 17:34:03,072 			Last test performance: 74.93%
2023-03-30 17:34:03,072 ----------------
2023-03-30 17:34:03,354   58  =>  4    		Training 486 pattern with 75.21% 	Forward time: 	 0.26 sec
2023-03-30 17:34:03,354 			Loss:    3.042e-02    			Backward time: 	 0.01 sec 
2023-03-30 17:34:03,505 			Learning rate: weights:   1.000e-03    
2023-03-30 17:34:03,505 			Last test performance: 74.93%
2023-03-30 17:34:03,505 ----------------
2023-03-30 17:34:03,727   58  =>  5    		Training 486 pattern with 72.29% 	Forward time: 	 0.20 sec
2023-03-30 17:34:03,728 			Loss:    3.314e-02    			Backward time: 	 0.02 sec 
2023-03-30 17:34:03,959 			Learning rate: weights:   1.000e-03    
2023-03-30 17:34:03,959 			Last test performance: 74.93%
2023-03-30 17:34:03,959 ----------------
2023-03-30 17:34:04,234   58  =>  6    		Training 486 pattern with 78.54% 	Forward time: 	 0.26 sec
2023-03-30 17:34:04,234 			Loss:    2.495e-02    			Backward time: 	 0.01 sec 
2023-03-30 17:34:04,281 			Learning rate: weights:   1.000e-03    
2023-03-30 17:34:04,281 			Last test performance: 74.93%
2023-03-30 17:34:04,281 ----------------
2023-03-30 17:34:04,489   58  =>  7    		Training 486 pattern with 74.79% 	Forward time: 	 0.19 sec
2023-03-30 17:34:04,489 			Loss:    2.961e-02    			Backward time: 	 0.01 sec 
2023-03-30 17:34:04,608 			Learning rate: weights:   1.000e-03    
2023-03-30 17:34:04,608 			Last test performance: 74.93%
2023-03-30 17:34:04,608 ----------------
2023-03-30 17:34:04,884   58  =>  8    		Training 486 pattern with 73.96% 	Forward time: 	 0.26 sec
2023-03-30 17:34:04,884 			Loss:    3.115e-02    			Backward time: 	 0.01 sec 
2023-03-30 17:34:04,995 			Learning rate: weights:   1.000e-03    
2023-03-30 17:34:04,995 			Last test performance: 74.93%
2023-03-30 17:34:04,995 ----------------
2023-03-30 17:34:05,268   58  =>  9    		Training 486 pattern with 72.92% 	Forward time: 	 0.25 sec
2023-03-30 17:34:05,268 			Loss:    3.280e-02    			Backward time: 	 0.01 sec 
2023-03-30 17:34:05,372 			Learning rate: weights:   1.000e-03    
2023-03-30 17:34:05,372 			Last test performance: 74.93%
2023-03-30 17:34:05,372 ----------------
2023-03-30 17:34:05,599   58  =>  10   		Training 486 pattern with 73.12% 	Forward time: 	 0.21 sec
2023-03-30 17:34:05,599 			Loss:    3.146e-02    			Backward time: 	 0.01 sec 
2023-03-30 17:34:05,722 			Learning rate: weights:   1.000e-03    
2023-03-30 17:34:05,722 			Last test performance: 74.93%
2023-03-30 17:34:05,722 ----------------
2023-03-30 17:34:06,012   58  =>  11   		Training 486 pattern with 73.33% 	Forward time: 	 0.27 sec
2023-03-30 17:34:06,012 			Loss:    3.370e-02    			Backward time: 	 0.01 sec 
2023-03-30 17:34:06,133 			Learning rate: weights:   1.000e-03    
2023-03-30 17:34:06,133 			Last test performance: 74.93%
2023-03-30 17:34:06,133 ----------------
2023-03-30 17:34:06,338   58  =>  12   		Training 486 pattern with 74.79% 	Forward time: 	 0.19 sec
2023-03-30 17:34:06,338 			Loss:    3.202e-02    			Backward time: 	 0.01 sec 
2023-03-30 17:34:06,404 			Learning rate: weights:   1.000e-03    
2023-03-30 17:34:06,404 			Last test performance: 74.93%
2023-03-30 17:34:06,404 ----------------
2023-03-30 17:34:06,656   58  =>  13   		Training 486 pattern with 72.92% 	Forward time: 	 0.23 sec
2023-03-30 17:34:06,656 			Loss:    3.266e-02    			Backward time: 	 0.01 sec 
2023-03-30 17:34:06,696 			Learning rate: weights:   1.000e-03    
2023-03-30 17:34:06,696 			Last test performance: 74.93%
2023-03-30 17:34:06,696 ----------------
2023-03-30 17:34:06,970   58  =>  14   		Training 486 pattern with 72.92% 	Forward time: 	 0.26 sec
2023-03-30 17:34:06,970 			Loss:    2.924e-02    			Backward time: 	 0.01 sec 
2023-03-30 17:34:07,113 			Learning rate: weights:   1.000e-03    
2023-03-30 17:34:07,113 			Last test performance: 74.93%
2023-03-30 17:34:07,113 ----------------
2023-03-30 17:34:07,355   58  =>  15   		Training 486 pattern with 74.58% 	Forward time: 	 0.22 sec
2023-03-30 17:34:07,355 			Loss:    3.101e-02    			Backward time: 	 0.01 sec 
2023-03-30 17:34:07,416 			Learning rate: weights:   1.000e-03    
2023-03-30 17:34:07,416 			Last test performance: 74.93%
2023-03-30 17:34:07,416 ----------------
2023-03-30 17:34:07,614   58  =>  16   		Training 486 pattern with 69.58% 	Forward time: 	 0.18 sec
2023-03-30 17:34:07,615 			Loss:    3.490e-02    			Backward time: 	 0.01 sec 
2023-03-30 17:34:07,820 			Learning rate: weights:   1.000e-03    
2023-03-30 17:34:07,820 			Last test performance: 74.93%
2023-03-30 17:34:07,820 ----------------
2023-03-30 17:34:08,077   58  =>  17   		Training 486 pattern with 71.88% 	Forward time: 	 0.24 sec
2023-03-30 17:34:08,077 			Loss:    3.581e-02    			Backward time: 	 0.01 sec 
2023-03-30 17:34:08,190 			Learning rate: weights:   1.000e-03    
2023-03-30 17:34:08,190 			Last test performance: 74.93%
2023-03-30 17:34:08,190 ----------------
2023-03-30 17:34:08,479   58  =>  18   		Training 486 pattern with 76.25% 	Forward time: 	 0.27 sec
2023-03-30 17:34:08,480 			Loss:    2.846e-02    			Backward time: 	 0.01 sec 
2023-03-30 17:34:08,530 			Learning rate: weights:   1.000e-03    
2023-03-30 17:34:08,530 			Last test performance: 74.93%
2023-03-30 17:34:08,530 ----------------
2023-03-30 17:34:08,817   58  =>  19   		Training 486 pattern with 73.75% 	Forward time: 	 0.27 sec
2023-03-30 17:34:08,817 			Loss:    3.012e-02    			Backward time: 	 0.01 sec 
2023-03-30 17:34:08,995 			Learning rate: weights:   1.000e-03    
2023-03-30 17:34:08,995 			Last test performance: 74.93%
2023-03-30 17:34:08,995 ----------------
2023-03-30 17:34:09,216   58  =>  20   		Training 486 pattern with 74.58% 	Forward time: 	 0.20 sec
2023-03-30 17:34:09,216 			Loss:    2.857e-02    			Backward time: 	 0.01 sec 
2023-03-30 17:34:09,268 			Learning rate: weights:   1.000e-03    
2023-03-30 17:34:09,268 			Last test performance: 74.93%
2023-03-30 17:34:09,268 ----------------
2023-03-30 17:34:09,511   58  =>  21   		Training 486 pattern with 73.54% 	Forward time: 	 0.22 sec
2023-03-30 17:34:09,511 			Loss:    3.225e-02    			Backward time: 	 0.02 sec 
2023-03-30 17:34:09,648 			Learning rate: weights:   1.000e-03    
2023-03-30 17:34:09,648 			Last test performance: 74.93%
2023-03-30 17:34:09,648 ----------------
2023-03-30 17:34:09,844   58  =>  22   		Training 486 pattern with 65.62% 	Forward time: 	 0.18 sec
2023-03-30 17:34:09,844 			Loss:    3.606e-02    			Backward time: 	 0.01 sec 
2023-03-30 17:34:09,953 			Learning rate: weights:   1.000e-03    
2023-03-30 17:34:09,953 			Last test performance: 74.93%
2023-03-30 17:34:09,953 ----------------
2023-03-30 17:34:10,190   58  =>  23   		Training 486 pattern with 68.75% 	Forward time: 	 0.21 sec
2023-03-30 17:34:10,190 			Loss:    3.470e-02    			Backward time: 	 0.02 sec 
2023-03-30 17:34:10,320 			Learning rate: weights:   1.000e-03    
2023-03-30 17:34:10,320 			Last test performance: 74.93%
2023-03-30 17:34:10,320 ----------------
2023-03-30 17:34:10,590   58  =>  24   		Training 486 pattern with 71.46% 	Forward time: 	 0.25 sec
2023-03-30 17:34:10,590 			Loss:    3.264e-02    			Backward time: 	 0.01 sec 
2023-03-30 17:34:10,718 			Learning rate: weights:   1.000e-03    
2023-03-30 17:34:10,718 			Last test performance: 74.93%
2023-03-30 17:34:10,718 ----------------
2023-03-30 17:34:11,000   58  =>  25   		Training 486 pattern with 77.29% 	Forward time: 	 0.26 sec
2023-03-30 17:34:11,000 			Loss:    2.859e-02    			Backward time: 	 0.01 sec 
2023-03-30 17:34:11,148 			Learning rate: weights:   1.000e-03    
2023-03-30 17:34:11,148 			Last test performance: 74.93%
2023-03-30 17:34:11,148 ----------------
2023-03-30 17:34:11,400   58  =>  26   		Training 486 pattern with 75.00% 	Forward time: 	 0.23 sec
2023-03-30 17:34:11,400 			Loss:    2.884e-02    			Backward time: 	 0.01 sec 
2023-03-30 17:34:11,528 			Learning rate: weights:   1.000e-03    
2023-03-30 17:34:11,528 			Last test performance: 74.93%
2023-03-30 17:34:11,528 ----------------
2023-03-30 17:34:11,712   58  =>  27   		Training 486 pattern with 69.17% 	Forward time: 	 0.17 sec
2023-03-30 17:34:11,712 			Loss:    3.797e-02    			Backward time: 	 0.01 sec 
2023-03-30 17:34:11,766 			Learning rate: weights:   1.000e-03    
2023-03-30 17:34:11,766 			Last test performance: 74.93%
2023-03-30 17:34:11,766 ----------------
2023-03-30 17:34:12,064   58  =>  28   		Training 486 pattern with 77.50% 	Forward time: 	 0.28 sec
2023-03-30 17:34:12,064 			Loss:    2.875e-02    			Backward time: 	 0.01 sec 
2023-03-30 17:34:12,117 			Learning rate: weights:   1.000e-03    
2023-03-30 17:34:12,117 			Last test performance: 74.93%
2023-03-30 17:34:12,117 ----------------
2023-03-30 17:34:12,293   58  =>  29   		Training 486 pattern with 70.83% 	Forward time: 	 0.15 sec
2023-03-30 17:34:12,293 			Loss:    3.350e-02    			Backward time: 	 0.02 sec 
2023-03-30 17:34:12,434 			Learning rate: weights:   1.000e-03    
2023-03-30 17:34:12,434 			Last test performance: 74.93%
2023-03-30 17:34:12,434 ----------------
2023-03-30 17:34:12,666   58  =>  30   		Training 486 pattern with 73.12% 	Forward time: 	 0.21 sec
2023-03-30 17:34:12,666 			Loss:    3.019e-02    			Backward time: 	 0.01 sec 
2023-03-30 17:34:12,873 			Learning rate: weights:   1.000e-03    
2023-03-30 17:34:12,873 			Last test performance: 74.93%
2023-03-30 17:34:12,873 ----------------
2023-03-30 17:34:13,165   58  =>  31   		Training 486 pattern with 72.29% 	Forward time: 	 0.27 sec
2023-03-30 17:34:13,165 			Loss:    3.397e-02    			Backward time: 	 0.01 sec 
2023-03-30 17:34:13,277 			Learning rate: weights:   1.000e-03    
2023-03-30 17:34:13,278 			Last test performance: 74.93%
2023-03-30 17:34:13,278 ----------------
2023-03-30 17:34:13,519   58  =>  32   		Training 486 pattern with 75.42% 	Forward time: 	 0.22 sec
2023-03-30 17:34:13,519 			Loss:    3.073e-02    			Backward time: 	 0.02 sec 
2023-03-30 17:34:13,641 			Learning rate: weights:   1.000e-03    
2023-03-30 17:34:13,641 			Last test performance: 74.93%
2023-03-30 17:34:13,641 ----------------
2023-03-30 17:34:13,871   58  =>  33   		Training 486 pattern with 73.54% 	Forward time: 	 0.21 sec
2023-03-30 17:34:13,871 			Loss:    3.016e-02    			Backward time: 	 0.01 sec 
2023-03-30 17:34:13,933 			Learning rate: weights:   1.000e-03    
2023-03-30 17:34:13,933 			Last test performance: 74.93%
2023-03-30 17:34:13,933 ----------------
2023-03-30 17:34:14,233   58  =>  34   		Training 486 pattern with 75.42% 	Forward time: 	 0.28 sec
2023-03-30 17:34:14,233 			Loss:    2.825e-02    			Backward time: 	 0.01 sec 
2023-03-30 17:34:14,373 			Learning rate: weights:   1.000e-03    
2023-03-30 17:34:14,373 			Last test performance: 74.93%
2023-03-30 17:34:14,373 ----------------
2023-03-30 17:34:14,577   58  =>  35   		Training 486 pattern with 72.92% 	Forward time: 	 0.19 sec
2023-03-30 17:34:14,577 			Loss:    3.041e-02    			Backward time: 	 0.01 sec 
2023-03-30 17:34:14,618 			Learning rate: weights:   1.000e-03    
2023-03-30 17:34:14,618 			Last test performance: 74.93%
2023-03-30 17:34:14,618 ----------------
2023-03-30 17:34:14,839   58  =>  36   		Training 486 pattern with 76.67% 	Forward time: 	 0.20 sec
2023-03-30 17:34:14,839 			Loss:    3.061e-02    			Backward time: 	 0.01 sec 
2023-03-30 17:34:14,975 			Learning rate: weights:   1.000e-03    
2023-03-30 17:34:14,975 			Last test performance: 74.93%
2023-03-30 17:34:14,975 ----------------
2023-03-30 17:34:15,251   58  =>  37   		Training 486 pattern with 75.21% 	Forward time: 	 0.26 sec
2023-03-30 17:34:15,251 			Loss:    3.032e-02    			Backward time: 	 0.01 sec 
2023-03-30 17:34:15,367 			Learning rate: weights:   1.000e-03    
2023-03-30 17:34:15,367 			Last test performance: 74.93%
2023-03-30 17:34:15,367 ----------------
2023-03-30 17:34:15,592   58  =>  38   		Training 486 pattern with 69.38% 	Forward time: 	 0.19 sec
2023-03-30 17:34:15,592 			Loss:    3.305e-02    			Backward time: 	 0.03 sec 
2023-03-30 17:34:15,712 			Learning rate: weights:   1.000e-03    
2023-03-30 17:34:15,712 			Last test performance: 74.93%
2023-03-30 17:34:15,712 ----------------
2023-03-30 17:34:15,911   58  =>  39   		Training 486 pattern with 74.58% 	Forward time: 	 0.18 sec
2023-03-30 17:34:15,911 			Loss:    3.181e-02    			Backward time: 	 0.01 sec 
2023-03-30 17:34:15,976 			Learning rate: weights:   1.000e-03    
2023-03-30 17:34:15,976 			Last test performance: 74.93%
2023-03-30 17:34:15,976 ----------------
2023-03-30 17:34:16,261   58  =>  40   		Training 486 pattern with 74.79% 	Forward time: 	 0.27 sec
2023-03-30 17:34:16,261 			Loss:    2.977e-02    			Backward time: 	 0.01 sec 
2023-03-30 17:34:16,313 			Learning rate: weights:   1.000e-03    
2023-03-30 17:34:16,313 			Last test performance: 74.93%
2023-03-30 17:34:16,313 ----------------
2023-03-30 17:34:16,474   58  =>  41   		Training 486 pattern with 77.71% 	Forward time: 	 0.14 sec
2023-03-30 17:34:16,474 			Loss:    2.926e-02    			Backward time: 	 0.01 sec 
2023-03-30 17:34:16,515 			Learning rate: weights:   1.000e-03    
2023-03-30 17:34:16,515 			Last test performance: 74.93%
2023-03-30 17:34:16,515 ----------------
2023-03-30 17:34:16,793   58  =>  42   		Training 486 pattern with 75.83% 	Forward time: 	 0.26 sec
2023-03-30 17:34:16,793 			Loss:    2.768e-02    			Backward time: 	 0.01 sec 
2023-03-30 17:34:16,938 			Learning rate: weights:   1.000e-03    
2023-03-30 17:34:16,939 			Last test performance: 74.93%
2023-03-30 17:34:16,939 ----------------
2023-03-30 17:34:17,138   58  =>  43   		Training 486 pattern with 75.21% 	Forward time: 	 0.18 sec
2023-03-30 17:34:17,138 			Loss:    3.048e-02    			Backward time: 	 0.01 sec 
2023-03-30 17:34:17,242 			Learning rate: weights:   1.000e-03    
2023-03-30 17:34:17,242 			Last test performance: 74.93%
2023-03-30 17:34:17,242 ----------------
2023-03-30 17:34:17,453   58  =>  44   		Training 486 pattern with 68.12% 	Forward time: 	 0.19 sec
2023-03-30 17:34:17,453 			Loss:    3.589e-02    			Backward time: 	 0.01 sec 
2023-03-30 17:34:17,600 			Learning rate: weights:   1.000e-03    
2023-03-30 17:34:17,600 			Last test performance: 74.93%
2023-03-30 17:34:17,600 ----------------
2023-03-30 17:34:17,861   58  =>  45   		Training 486 pattern with 71.46% 	Forward time: 	 0.24 sec
2023-03-30 17:34:17,861 			Loss:    3.192e-02    			Backward time: 	 0.01 sec 
2023-03-30 17:34:17,934 			Learning rate: weights:   1.000e-03    
2023-03-30 17:34:17,934 			Last test performance: 74.93%
2023-03-30 17:34:17,934 ----------------
2023-03-30 17:34:18,195   58  =>  46   		Training 486 pattern with 74.38% 	Forward time: 	 0.24 sec
2023-03-30 17:34:18,195 			Loss:    3.088e-02    			Backward time: 	 0.01 sec 
2023-03-30 17:34:18,333 			Learning rate: weights:   1.000e-03    
2023-03-30 17:34:18,333 			Last test performance: 74.93%
2023-03-30 17:34:18,333 ----------------
2023-03-30 17:34:18,626   58  =>  47   		Training 486 pattern with 77.71% 	Forward time: 	 0.27 sec
2023-03-30 17:34:18,626 			Loss:    2.795e-02    			Backward time: 	 0.01 sec 
2023-03-30 17:34:18,744 			Learning rate: weights:   1.000e-03    
2023-03-30 17:34:18,744 			Last test performance: 74.93%
2023-03-30 17:34:18,744 ----------------
2023-03-30 17:34:18,996   58  =>  48   		Training 486 pattern with 73.75% 	Forward time: 	 0.23 sec
2023-03-30 17:34:18,996 			Loss:    3.226e-02    			Backward time: 	 0.01 sec 
2023-03-30 17:34:19,137 			Learning rate: weights:   1.000e-03    
2023-03-30 17:34:19,137 			Last test performance: 74.93%
2023-03-30 17:34:19,137 ----------------
2023-03-30 17:34:19,397   58  =>  49   		Training 486 pattern with 71.67% 	Forward time: 	 0.24 sec
2023-03-30 17:34:19,397 			Loss:    3.504e-02    			Backward time: 	 0.01 sec 
2023-03-30 17:34:19,443 			Learning rate: weights:   1.000e-03    
2023-03-30 17:34:19,444 			Last test performance: 74.93%
2023-03-30 17:34:19,444 ----------------
2023-03-30 17:34:19,698   58  =>  50   		Training 486 pattern with 76.04% 	Forward time: 	 0.24 sec
2023-03-30 17:34:19,698 			Loss:    3.015e-02    			Backward time: 	 0.01 sec 
2023-03-30 17:34:19,828 			Learning rate: weights:   1.000e-03    
2023-03-30 17:34:19,828 			Last test performance: 74.93%
2023-03-30 17:34:19,828 ----------------
2023-03-30 17:34:20,105   58  =>  51   		Training 486 pattern with 69.58% 	Forward time: 	 0.26 sec
2023-03-30 17:34:20,105 			Loss:    3.456e-02    			Backward time: 	 0.01 sec 
2023-03-30 17:34:20,279 			Learning rate: weights:   1.000e-03    
2023-03-30 17:34:20,279 			Last test performance: 74.93%
2023-03-30 17:34:20,279 ----------------
2023-03-30 17:34:20,582   58  =>  52   		Training 486 pattern with 72.92% 	Forward time: 	 0.28 sec
2023-03-30 17:34:20,582 			Loss:    3.162e-02    			Backward time: 	 0.01 sec 
2023-03-30 17:34:20,707 			Learning rate: weights:   1.000e-03    
2023-03-30 17:34:20,707 			Last test performance: 74.93%
2023-03-30 17:34:20,707 ----------------
2023-03-30 17:34:20,980   58  =>  53   		Training 486 pattern with 70.00% 	Forward time: 	 0.25 sec
2023-03-30 17:34:20,980 			Loss:    3.180e-02    			Backward time: 	 0.01 sec 
2023-03-30 17:34:21,210 			Learning rate: weights:   1.000e-03    
2023-03-30 17:34:21,211 			Last test performance: 74.93%
2023-03-30 17:34:21,211 ----------------
2023-03-30 17:34:21,488   58  =>  54   		Training 486 pattern with 75.62% 	Forward time: 	 0.26 sec
2023-03-30 17:34:21,488 			Loss:    3.137e-02    			Backward time: 	 0.01 sec 
2023-03-30 17:34:21,529 			Learning rate: weights:   1.000e-03    
2023-03-30 17:34:21,529 			Last test performance: 74.93%
2023-03-30 17:34:21,529 ----------------
2023-03-30 17:34:21,795   58  =>  55   		Training 486 pattern with 73.96% 	Forward time: 	 0.24 sec
2023-03-30 17:34:21,795 			Loss:    3.186e-02    			Backward time: 	 0.01 sec 
2023-03-30 17:34:21,855 			Learning rate: weights:   1.000e-03    
2023-03-30 17:34:21,855 			Last test performance: 74.93%
2023-03-30 17:34:21,855 ----------------
2023-03-30 17:34:22,087   58  =>  56   		Training 486 pattern with 72.92% 	Forward time: 	 0.20 sec
2023-03-30 17:34:22,087 			Loss:    3.230e-02    			Backward time: 	 0.02 sec 
2023-03-30 17:34:22,243 			Learning rate: weights:   1.000e-03    
2023-03-30 17:34:22,243 			Last test performance: 74.93%
2023-03-30 17:34:22,243 ----------------
2023-03-30 17:34:22,531   58  =>  57   		Training 486 pattern with 75.62% 	Forward time: 	 0.27 sec
2023-03-30 17:34:22,531 			Loss:    3.028e-02    			Backward time: 	 0.01 sec 
2023-03-30 17:34:22,673 			Learning rate: weights:   1.000e-03    
2023-03-30 17:34:22,673 			Last test performance: 74.93%
2023-03-30 17:34:22,673 ----------------
2023-03-30 17:34:22,894   58  =>  58   		Training 486 pattern with 75.00% 	Forward time: 	 0.20 sec
2023-03-30 17:34:22,894 			Loss:    3.024e-02    			Backward time: 	 0.01 sec 
2023-03-30 17:34:22,996 			Learning rate: weights:   1.000e-03    
2023-03-30 17:34:22,996 			Last test performance: 74.93%
2023-03-30 17:34:22,996 ----------------
2023-03-30 17:34:23,187   58  =>  59   		Training 486 pattern with 72.71% 	Forward time: 	 0.17 sec
2023-03-30 17:34:23,187 			Loss:    3.259e-02    			Backward time: 	 0.01 sec 
2023-03-30 17:34:23,338 			Learning rate: weights:   1.000e-03    
2023-03-30 17:34:23,338 			Last test performance: 74.93%
2023-03-30 17:34:23,338 ----------------
2023-03-30 17:34:23,590   58  =>  60   		Training 486 pattern with 75.42% 	Forward time: 	 0.23 sec
2023-03-30 17:34:23,590 			Loss:    3.121e-02    			Backward time: 	 0.02 sec 
2023-03-30 17:34:23,700 			Learning rate: weights:   1.000e-03    
2023-03-30 17:34:23,700 			Last test performance: 74.93%
2023-03-30 17:34:23,700 ----------------
2023-03-30 17:34:23,950   58  =>  61   		Training 486 pattern with 76.04% 	Forward time: 	 0.22 sec
2023-03-30 17:34:23,950 			Loss:    3.151e-02    			Backward time: 	 0.02 sec 
2023-03-30 17:34:24,046 			Learning rate: weights:   1.000e-03    
2023-03-30 17:34:24,046 			Last test performance: 74.93%
2023-03-30 17:34:24,046 ----------------
2023-03-30 17:34:24,239   58  =>  62   		Training 486 pattern with 72.29% 	Forward time: 	 0.18 sec
2023-03-30 17:34:24,240 			Loss:    3.168e-02    			Backward time: 	 0.01 sec 
2023-03-30 17:34:24,416 			Learning rate: weights:   1.000e-03    
2023-03-30 17:34:24,416 			Last test performance: 74.93%
2023-03-30 17:34:24,416 ----------------
2023-03-30 17:34:24,690   58  =>  63   		Training 486 pattern with 79.38% 	Forward time: 	 0.25 sec
2023-03-30 17:34:24,690 			Loss:    2.802e-02    			Backward time: 	 0.01 sec 
2023-03-30 17:34:24,820 			Learning rate: weights:   1.000e-03    
2023-03-30 17:34:24,820 			Last test performance: 74.93%
2023-03-30 17:34:24,820 ----------------
2023-03-30 17:34:25,033   58  =>  64   		Training 486 pattern with 74.38% 	Forward time: 	 0.20 sec
2023-03-30 17:34:25,033 			Loss:    3.188e-02    			Backward time: 	 0.01 sec 
2023-03-30 17:34:25,153 			Learning rate: weights:   1.000e-03    
2023-03-30 17:34:25,154 			Last test performance: 74.93%
2023-03-30 17:34:25,154 ----------------
2023-03-30 17:34:25,362   58  =>  65   		Training 486 pattern with 71.88% 	Forward time: 	 0.19 sec
2023-03-30 17:34:25,362 			Loss:    3.236e-02    			Backward time: 	 0.01 sec 
2023-03-30 17:34:25,481 			Learning rate: weights:   1.000e-03    
2023-03-30 17:34:25,481 			Last test performance: 74.93%
2023-03-30 17:34:25,481 ----------------
2023-03-30 17:34:25,729   58  =>  66   		Training 486 pattern with 71.67% 	Forward time: 	 0.22 sec
2023-03-30 17:34:25,729 			Loss:    3.251e-02    			Backward time: 	 0.02 sec 
2023-03-30 17:34:25,922 			Learning rate: weights:   1.000e-03    
2023-03-30 17:34:25,922 			Last test performance: 74.93%
2023-03-30 17:34:25,922 ----------------
2023-03-30 17:34:26,165   58  =>  67   		Training 486 pattern with 72.71% 	Forward time: 	 0.22 sec
2023-03-30 17:34:26,165 			Loss:    3.220e-02    			Backward time: 	 0.02 sec 
2023-03-30 17:34:26,340 			Learning rate: weights:   1.000e-03    
2023-03-30 17:34:26,340 			Last test performance: 74.93%
2023-03-30 17:34:26,340 ----------------
2023-03-30 17:34:26,632   58  =>  68   		Training 486 pattern with 76.25% 	Forward time: 	 0.27 sec
2023-03-30 17:34:26,632 			Loss:    2.896e-02    			Backward time: 	 0.01 sec 
2023-03-30 17:34:26,758 			Learning rate: weights:   1.000e-03    
2023-03-30 17:34:26,758 			Last test performance: 74.93%
2023-03-30 17:34:26,758 ----------------
2023-03-30 17:34:26,969   58  =>  69   		Training 486 pattern with 73.33% 	Forward time: 	 0.18 sec
2023-03-30 17:34:26,969 			Loss:    3.439e-02    			Backward time: 	 0.02 sec 
2023-03-30 17:34:27,071 			Learning rate: weights:   1.000e-03    
2023-03-30 17:34:27,071 			Last test performance: 74.93%
2023-03-30 17:34:27,071 ----------------
2023-03-30 17:34:27,270   58  =>  70   		Training 486 pattern with 71.46% 	Forward time: 	 0.18 sec
2023-03-30 17:34:27,270 			Loss:    3.231e-02    			Backward time: 	 0.01 sec 
2023-03-30 17:34:27,391 			Learning rate: weights:   1.000e-03    
2023-03-30 17:34:27,391 			Last test performance: 74.93%
2023-03-30 17:34:27,391 ----------------
2023-03-30 17:34:27,615   58  =>  71   		Training 486 pattern with 71.46% 	Forward time: 	 0.21 sec
2023-03-30 17:34:27,615 			Loss:    3.580e-02    			Backward time: 	 0.01 sec 
2023-03-30 17:34:27,727 			Learning rate: weights:   1.000e-03    
2023-03-30 17:34:27,727 			Last test performance: 74.93%
2023-03-30 17:34:27,727 ----------------
2023-03-30 17:34:27,926   58  =>  72   		Training 486 pattern with 71.46% 	Forward time: 	 0.18 sec
2023-03-30 17:34:27,926 			Loss:    3.432e-02    			Backward time: 	 0.01 sec 
2023-03-30 17:34:28,039 			Learning rate: weights:   1.000e-03    
2023-03-30 17:34:28,039 			Last test performance: 74.93%
2023-03-30 17:34:28,039 ----------------
2023-03-30 17:34:28,325   58  =>  73   		Training 486 pattern with 72.92% 	Forward time: 	 0.27 sec
2023-03-30 17:34:28,325 			Loss:    3.528e-02    			Backward time: 	 0.01 sec 
2023-03-30 17:34:28,448 			Learning rate: weights:   1.000e-03    
2023-03-30 17:34:28,448 			Last test performance: 74.93%
2023-03-30 17:34:28,448 ----------------
2023-03-30 17:34:28,647   58  =>  74   		Training 486 pattern with 75.42% 	Forward time: 	 0.18 sec
2023-03-30 17:34:28,647 			Loss:    2.811e-02    			Backward time: 	 0.01 sec 
2023-03-30 17:34:28,717 			Learning rate: weights:   1.000e-03    
2023-03-30 17:34:28,717 			Last test performance: 74.93%
2023-03-30 17:34:28,717 ----------------
2023-03-30 17:34:28,941   58  =>  75   		Training 486 pattern with 74.17% 	Forward time: 	 0.20 sec
2023-03-30 17:34:28,941 			Loss:    3.203e-02    			Backward time: 	 0.02 sec 
2023-03-30 17:34:29,054 			Learning rate: weights:   1.000e-03    
2023-03-30 17:34:29,054 			Last test performance: 74.93%
2023-03-30 17:34:29,054 ----------------
2023-03-30 17:34:29,276   58  =>  76   		Training 486 pattern with 71.67% 	Forward time: 	 0.20 sec
2023-03-30 17:34:29,276 			Loss:    3.436e-02    			Backward time: 	 0.01 sec 
2023-03-30 17:34:29,437 			Learning rate: weights:   1.000e-03    
2023-03-30 17:34:29,437 			Last test performance: 74.93%
2023-03-30 17:34:29,437 ----------------
2023-03-30 17:34:29,645   58  =>  77   		Training 486 pattern with 71.88% 	Forward time: 	 0.19 sec
2023-03-30 17:34:29,645 			Loss:    3.509e-02    			Backward time: 	 0.01 sec 
2023-03-30 17:34:29,757 			Learning rate: weights:   1.000e-03    
2023-03-30 17:34:29,757 			Last test performance: 74.93%
2023-03-30 17:34:29,757 ----------------
2023-03-30 17:34:30,018   58  =>  78   		Training 486 pattern with 73.96% 	Forward time: 	 0.24 sec
2023-03-30 17:34:30,018 			Loss:    3.108e-02    			Backward time: 	 0.01 sec 
2023-03-30 17:34:30,177 			Learning rate: weights:   1.000e-03    
2023-03-30 17:34:30,177 			Last test performance: 74.93%
2023-03-30 17:34:30,177 ----------------
2023-03-30 17:34:30,376   58  =>  79   		Training 486 pattern with 74.38% 	Forward time: 	 0.18 sec
2023-03-30 17:34:30,376 			Loss:    2.836e-02    			Backward time: 	 0.01 sec 
2023-03-30 17:34:30,501 			Learning rate: weights:   1.000e-03    
2023-03-30 17:34:30,501 			Last test performance: 74.93%
2023-03-30 17:34:30,501 ----------------
2023-03-30 17:34:30,770   58  =>  80   		Training 486 pattern with 71.25% 	Forward time: 	 0.24 sec
2023-03-30 17:34:30,770 			Loss:    3.564e-02    			Backward time: 	 0.02 sec 
2023-03-30 17:34:30,943 			Learning rate: weights:   1.000e-03    
2023-03-30 17:34:30,943 			Last test performance: 74.93%
2023-03-30 17:34:30,943 ----------------
2023-03-30 17:34:31,220   58  =>  81   		Training 486 pattern with 74.17% 	Forward time: 	 0.26 sec
2023-03-30 17:34:31,221 			Loss:    3.185e-02    			Backward time: 	 0.01 sec 
2023-03-30 17:34:31,269 			Learning rate: weights:   1.000e-03    
2023-03-30 17:34:31,269 			Last test performance: 74.93%
2023-03-30 17:34:31,269 ----------------
2023-03-30 17:34:31,539   58  =>  82   		Training 486 pattern with 72.50% 	Forward time: 	 0.25 sec
2023-03-30 17:34:31,539 			Loss:    3.241e-02    			Backward time: 	 0.01 sec 
2023-03-30 17:34:31,697 			Learning rate: weights:   1.000e-03    
2023-03-30 17:34:31,698 			Last test performance: 74.93%
2023-03-30 17:34:31,698 ----------------
2023-03-30 17:34:31,932   58  =>  83   		Training 486 pattern with 73.12% 	Forward time: 	 0.21 sec
2023-03-30 17:34:31,932 			Loss:    3.243e-02    			Backward time: 	 0.02 sec 
2023-03-30 17:34:31,980 			Learning rate: weights:   1.000e-03    
2023-03-30 17:34:31,980 			Last test performance: 74.93%
2023-03-30 17:34:31,980 ----------------
2023-03-30 17:34:32,235   58  =>  84   		Training 486 pattern with 72.29% 	Forward time: 	 0.24 sec
2023-03-30 17:34:32,235 			Loss:    3.462e-02    			Backward time: 	 0.01 sec 
2023-03-30 17:34:32,394 			Learning rate: weights:   1.000e-03    
2023-03-30 17:34:32,394 			Last test performance: 74.93%
2023-03-30 17:34:32,394 ----------------
2023-03-30 17:34:32,598   58  =>  85   		Training 486 pattern with 75.62% 	Forward time: 	 0.19 sec
2023-03-30 17:34:32,598 			Loss:    3.042e-02    			Backward time: 	 0.01 sec 
2023-03-30 17:34:32,716 			Learning rate: weights:   1.000e-03    
2023-03-30 17:34:32,716 			Last test performance: 74.93%
2023-03-30 17:34:32,716 ----------------
2023-03-30 17:34:33,001   58  =>  86   		Training 486 pattern with 73.33% 	Forward time: 	 0.26 sec
2023-03-30 17:34:33,001 			Loss:    3.055e-02    			Backward time: 	 0.01 sec 
2023-03-30 17:34:33,144 			Learning rate: weights:   1.000e-03    
2023-03-30 17:34:33,144 			Last test performance: 74.93%
2023-03-30 17:34:33,144 ----------------
2023-03-30 17:34:33,423   58  =>  87   		Training 486 pattern with 76.67% 	Forward time: 	 0.26 sec
2023-03-30 17:34:33,423 			Loss:    2.724e-02    			Backward time: 	 0.01 sec 
2023-03-30 17:34:33,561 			Learning rate: weights:   1.000e-03    
2023-03-30 17:34:33,562 			Last test performance: 74.93%
2023-03-30 17:34:33,562 ----------------
2023-03-30 17:34:33,825   58  =>  88   		Training 486 pattern with 77.71% 	Forward time: 	 0.24 sec
2023-03-30 17:34:33,825 			Loss:    2.615e-02    			Backward time: 	 0.01 sec 
2023-03-30 17:34:34,020 			Learning rate: weights:   1.000e-03    
2023-03-30 17:34:34,020 			Last test performance: 74.93%
2023-03-30 17:34:34,020 ----------------
2023-03-30 17:34:34,289   58  =>  89   		Training 486 pattern with 75.21% 	Forward time: 	 0.25 sec
2023-03-30 17:34:34,289 			Loss:    3.011e-02    			Backward time: 	 0.01 sec 
2023-03-30 17:34:34,426 			Learning rate: weights:   1.000e-03    
2023-03-30 17:34:34,426 			Last test performance: 74.93%
2023-03-30 17:34:34,426 ----------------
2023-03-30 17:34:34,627   58  =>  90   		Training 486 pattern with 74.58% 	Forward time: 	 0.18 sec
2023-03-30 17:34:34,627 			Loss:    2.927e-02    			Backward time: 	 0.01 sec 
2023-03-30 17:34:34,746 			Learning rate: weights:   1.000e-03    
2023-03-30 17:34:34,746 			Last test performance: 74.93%
2023-03-30 17:34:34,746 ----------------
2023-03-30 17:34:34,955   58  =>  91   		Training 486 pattern with 72.08% 	Forward time: 	 0.19 sec
2023-03-30 17:34:34,955 			Loss:    3.287e-02    			Backward time: 	 0.01 sec 
2023-03-30 17:34:35,011 			Learning rate: weights:   1.000e-03    
2023-03-30 17:34:35,011 			Last test performance: 74.93%
2023-03-30 17:34:35,011 ----------------
2023-03-30 17:34:35,288   58  =>  92   		Training 486 pattern with 74.17% 	Forward time: 	 0.26 sec
2023-03-30 17:34:35,289 			Loss:    3.163e-02    			Backward time: 	 0.01 sec 
2023-03-30 17:34:35,414 			Learning rate: weights:   1.000e-03    
2023-03-30 17:34:35,414 			Last test performance: 74.93%
2023-03-30 17:34:35,414 ----------------
2023-03-30 17:34:35,618   58  =>  93   		Training 486 pattern with 77.71% 	Forward time: 	 0.19 sec
2023-03-30 17:34:35,618 			Loss:    2.926e-02    			Backward time: 	 0.01 sec 
2023-03-30 17:34:35,711 			Learning rate: weights:   1.000e-03    
2023-03-30 17:34:35,711 			Last test performance: 74.93%
2023-03-30 17:34:35,711 ----------------
2023-03-30 17:34:35,943   58  =>  94   		Training 486 pattern with 75.00% 	Forward time: 	 0.20 sec
2023-03-30 17:34:35,943 			Loss:    3.069e-02    			Backward time: 	 0.02 sec 
2023-03-30 17:34:36,053 			Learning rate: weights:   1.000e-03    
2023-03-30 17:34:36,053 			Last test performance: 74.93%
2023-03-30 17:34:36,053 ----------------
2023-03-30 17:34:36,290   58  =>  95   		Training 486 pattern with 75.21% 	Forward time: 	 0.22 sec
2023-03-30 17:34:36,290 			Loss:    2.930e-02    			Backward time: 	 0.01 sec 
2023-03-30 17:34:36,346 			Learning rate: weights:   1.000e-03    
2023-03-30 17:34:36,346 			Last test performance: 74.93%
2023-03-30 17:34:36,346 ----------------
2023-03-30 17:34:36,563   58  =>  96   		Training 486 pattern with 72.92% 	Forward time: 	 0.20 sec
2023-03-30 17:34:36,563 			Loss:    3.025e-02    			Backward time: 	 0.01 sec 
2023-03-30 17:34:36,701 			Learning rate: weights:   1.000e-03    
2023-03-30 17:34:36,701 			Last test performance: 74.93%
2023-03-30 17:34:36,701 ----------------
2023-03-30 17:34:36,956   58  =>  97   		Training 486 pattern with 72.50% 	Forward time: 	 0.23 sec
2023-03-30 17:34:36,956 			Loss:    3.141e-02    			Backward time: 	 0.02 sec 
2023-03-30 17:34:37,058 			Learning rate: weights:   1.000e-03    
2023-03-30 17:34:37,058 			Last test performance: 74.93%
2023-03-30 17:34:37,058 ----------------
2023-03-30 17:34:37,271   58  =>  98   		Training 486 pattern with 76.25% 	Forward time: 	 0.20 sec
2023-03-30 17:34:37,271 			Loss:    3.135e-02    			Backward time: 	 0.01 sec 
2023-03-30 17:34:37,324 			Learning rate: weights:   1.000e-03    
2023-03-30 17:34:37,324 			Last test performance: 74.93%
2023-03-30 17:34:37,324 ----------------
2023-03-30 17:34:37,535   58  =>  99   		Training 486 pattern with 74.79% 	Forward time: 	 0.18 sec
2023-03-30 17:34:37,535 			Loss:    3.079e-02    			Backward time: 	 0.02 sec 
2023-03-30 17:34:37,661 			Learning rate: weights:   1.000e-03    
2023-03-30 17:34:37,661 			Last test performance: 74.93%
2023-03-30 17:34:37,661 ----------------
2023-03-30 17:34:37,906   58  => 100   		Training 486 pattern with 74.58% 	Forward time: 	 0.23 sec
2023-03-30 17:34:37,906 			Loss:    3.163e-02    			Backward time: 	 0.01 sec 
2023-03-30 17:34:37,955 			Learning rate: weights:   1.000e-03    
2023-03-30 17:34:37,955 			Last test performance: 74.93%
2023-03-30 17:34:37,955 ----------------
2023-03-30 17:34:38,214   58  => 101   		Training 486 pattern with 70.00% 	Forward time: 	 0.24 sec
2023-03-30 17:34:38,214 			Loss:    3.605e-02    			Backward time: 	 0.01 sec 
2023-03-30 17:34:38,267 			Learning rate: weights:   1.000e-03    
2023-03-30 17:34:38,268 			Last test performance: 74.93%
2023-03-30 17:34:38,268 ----------------
2023-03-30 17:34:38,452   58  => 102   		Training 486 pattern with 74.17% 	Forward time: 	 0.16 sec
2023-03-30 17:34:38,452 			Loss:    3.221e-02    			Backward time: 	 0.02 sec 
2023-03-30 17:34:38,548 			Learning rate: weights:   1.000e-03    
2023-03-30 17:34:38,548 			Last test performance: 74.93%
2023-03-30 17:34:38,548 ----------------
2023-03-30 17:34:38,756   58  => 103   		Training 486 pattern with 75.00% 	Forward time: 	 0.19 sec
2023-03-30 17:34:38,756 			Loss:    3.054e-02    			Backward time: 	 0.01 sec 
2023-03-30 17:34:38,821 			Learning rate: weights:   1.000e-03    
2023-03-30 17:34:38,821 			Last test performance: 74.93%
2023-03-30 17:34:38,821 ----------------
2023-03-30 17:34:38,911 
2023-03-30 17:34:38,911 Testing:
2023-03-30 17:34:38,915 		24 of 10000 with 75.00% 	 Time used:  0.00 sec
2023-03-30 17:34:38,920 		48 of 10000 with 70.83% 	 Time used:  0.00 sec
2023-03-30 17:34:38,924 		72 of 10000 with 68.06% 	 Time used:  0.00 sec
2023-03-30 17:34:38,928 		96 of 10000 with 69.79% 	 Time used:  0.00 sec
2023-03-30 17:34:38,931 		120 of 10000 with 71.67% 	 Time used:  0.00 sec
2023-03-30 17:34:38,933 		144 of 10000 with 71.53% 	 Time used:  0.00 sec
2023-03-30 17:34:38,935 		168 of 10000 with 69.64% 	 Time used:  0.00 sec
2023-03-30 17:34:38,937 		192 of 10000 with 69.79% 	 Time used:  0.00 sec
2023-03-30 17:34:38,939 		216 of 10000 with 71.30% 	 Time used:  0.00 sec
2023-03-30 17:34:38,942 		240 of 10000 with 71.25% 	 Time used:  0.00 sec
2023-03-30 17:34:38,944 		264 of 10000 with 70.45% 	 Time used:  0.00 sec
2023-03-30 17:34:38,946 		288 of 10000 with 69.10% 	 Time used:  0.00 sec
2023-03-30 17:34:38,948 		312 of 10000 with 69.23% 	 Time used:  0.00 sec
2023-03-30 17:34:38,951 		336 of 10000 with 69.35% 	 Time used:  0.00 sec
2023-03-30 17:34:38,953 		360 of 10000 with 69.44% 	 Time used:  0.00 sec
2023-03-30 17:34:38,955 		384 of 10000 with 69.27% 	 Time used:  0.00 sec
2023-03-30 17:34:38,957 		408 of 10000 with 69.12% 	 Time used:  0.00 sec
2023-03-30 17:34:38,959 		432 of 10000 with 69.21% 	 Time used:  0.00 sec
2023-03-30 17:34:38,962 		456 of 10000 with 68.64% 	 Time used:  0.00 sec
2023-03-30 17:34:38,964 		480 of 10000 with 68.96% 	 Time used:  0.00 sec
2023-03-30 17:34:38,966 		504 of 10000 with 69.64% 	 Time used:  0.00 sec
2023-03-30 17:34:38,968 		528 of 10000 with 70.45% 	 Time used:  0.00 sec
2023-03-30 17:34:38,970 		552 of 10000 with 71.20% 	 Time used:  0.00 sec
2023-03-30 17:34:38,973 		576 of 10000 with 71.35% 	 Time used:  0.00 sec
2023-03-30 17:34:38,975 		600 of 10000 with 71.67% 	 Time used:  0.00 sec
2023-03-30 17:34:38,977 		624 of 10000 with 72.28% 	 Time used:  0.00 sec
2023-03-30 17:34:38,979 		648 of 10000 with 72.53% 	 Time used:  0.00 sec
2023-03-30 17:34:38,981 		672 of 10000 with 72.32% 	 Time used:  0.00 sec
2023-03-30 17:34:38,984 		696 of 10000 with 71.84% 	 Time used:  0.00 sec
2023-03-30 17:34:38,986 		720 of 10000 with 71.94% 	 Time used:  0.00 sec
2023-03-30 17:34:38,988 		744 of 10000 with 71.64% 	 Time used:  0.00 sec
2023-03-30 17:34:38,990 		768 of 10000 with 71.88% 	 Time used:  0.00 sec
2023-03-30 17:34:38,992 		792 of 10000 with 72.10% 	 Time used:  0.00 sec
2023-03-30 17:34:38,995 		816 of 10000 with 71.81% 	 Time used:  0.00 sec
2023-03-30 17:34:38,997 		840 of 10000 with 72.02% 	 Time used:  0.00 sec
2023-03-30 17:34:38,999 		864 of 10000 with 71.88% 	 Time used:  0.00 sec
2023-03-30 17:34:39,001 		888 of 10000 with 71.85% 	 Time used:  0.00 sec
2023-03-30 17:34:39,003 		912 of 10000 with 72.04% 	 Time used:  0.00 sec
2023-03-30 17:34:39,006 		936 of 10000 with 71.79% 	 Time used:  0.00 sec
2023-03-30 17:34:39,008 		960 of 10000 with 71.77% 	 Time used:  0.00 sec
2023-03-30 17:34:39,010 		984 of 10000 with 71.85% 	 Time used:  0.00 sec
2023-03-30 17:34:39,012 		1008 of 10000 with 71.92% 	 Time used:  0.00 sec
2023-03-30 17:34:39,014 		1032 of 10000 with 71.90% 	 Time used:  0.00 sec
2023-03-30 17:34:39,017 		1056 of 10000 with 71.69% 	 Time used:  0.00 sec
2023-03-30 17:34:39,019 		1080 of 10000 with 71.85% 	 Time used:  0.00 sec
2023-03-30 17:34:39,021 		1104 of 10000 with 71.92% 	 Time used:  0.00 sec
2023-03-30 17:34:39,023 		1128 of 10000 with 72.16% 	 Time used:  0.00 sec
2023-03-30 17:34:39,026 		1152 of 10000 with 71.96% 	 Time used:  0.00 sec
2023-03-30 17:34:39,028 		1176 of 10000 with 72.28% 	 Time used:  0.00 sec
2023-03-30 17:34:39,030 		1200 of 10000 with 72.58% 	 Time used:  0.00 sec
2023-03-30 17:34:39,032 		1224 of 10000 with 72.47% 	 Time used:  0.00 sec
2023-03-30 17:34:39,034 		1248 of 10000 with 72.76% 	 Time used:  0.00 sec
2023-03-30 17:34:39,037 		1272 of 10000 with 72.64% 	 Time used:  0.00 sec
2023-03-30 17:34:39,039 		1296 of 10000 with 72.69% 	 Time used:  0.00 sec
2023-03-30 17:34:39,041 		1320 of 10000 with 72.80% 	 Time used:  0.00 sec
2023-03-30 17:34:39,043 		1344 of 10000 with 72.99% 	 Time used:  0.00 sec
2023-03-30 17:34:39,045 		1368 of 10000 with 73.17% 	 Time used:  0.00 sec
2023-03-30 17:34:39,047 		1392 of 10000 with 73.06% 	 Time used:  0.00 sec
2023-03-30 17:34:39,050 		1416 of 10000 with 73.16% 	 Time used:  0.00 sec
2023-03-30 17:34:39,052 		1440 of 10000 with 72.99% 	 Time used:  0.00 sec
2023-03-30 17:34:39,054 		1464 of 10000 with 72.95% 	 Time used:  0.00 sec
2023-03-30 17:34:39,056 		1488 of 10000 with 72.85% 	 Time used:  0.00 sec
2023-03-30 17:34:39,058 		1512 of 10000 with 72.62% 	 Time used:  0.00 sec
2023-03-30 17:34:39,061 		1536 of 10000 with 72.85% 	 Time used:  0.00 sec
2023-03-30 17:34:39,063 		1560 of 10000 with 72.95% 	 Time used:  0.00 sec
2023-03-30 17:34:39,065 		1584 of 10000 with 72.92% 	 Time used:  0.00 sec
2023-03-30 17:34:39,067 		1608 of 10000 with 72.82% 	 Time used:  0.00 sec
2023-03-30 17:34:39,069 		1632 of 10000 with 72.79% 	 Time used:  0.00 sec
2023-03-30 17:34:39,072 		1656 of 10000 with 72.95% 	 Time used:  0.00 sec
2023-03-30 17:34:39,074 		1680 of 10000 with 73.27% 	 Time used:  0.00 sec
2023-03-30 17:34:39,076 		1704 of 10000 with 73.30% 	 Time used:  0.00 sec
2023-03-30 17:34:39,078 		1728 of 10000 with 73.09% 	 Time used:  0.00 sec
2023-03-30 17:34:39,080 		1752 of 10000 with 72.89% 	 Time used:  0.00 sec
2023-03-30 17:34:39,083 		1776 of 10000 with 72.75% 	 Time used:  0.00 sec
2023-03-30 17:34:39,085 		1800 of 10000 with 72.83% 	 Time used:  0.00 sec
2023-03-30 17:34:39,087 		1824 of 10000 with 72.86% 	 Time used:  0.00 sec
2023-03-30 17:34:39,089 		1848 of 10000 with 72.89% 	 Time used:  0.00 sec
2023-03-30 17:34:39,091 		1872 of 10000 with 72.76% 	 Time used:  0.00 sec
2023-03-30 17:34:39,094 		1896 of 10000 with 72.73% 	 Time used:  0.00 sec
2023-03-30 17:34:39,096 		1920 of 10000 with 72.92% 	 Time used:  0.00 sec
2023-03-30 17:34:39,098 		1944 of 10000 with 72.58% 	 Time used:  0.00 sec
2023-03-30 17:34:39,100 		1968 of 10000 with 72.66% 	 Time used:  0.00 sec
2023-03-30 17:34:39,102 		1992 of 10000 with 72.69% 	 Time used:  0.00 sec
2023-03-30 17:34:39,105 		2016 of 10000 with 72.52% 	 Time used:  0.00 sec
2023-03-30 17:34:39,107 		2040 of 10000 with 72.35% 	 Time used:  0.00 sec
2023-03-30 17:34:39,109 		2064 of 10000 with 72.53% 	 Time used:  0.00 sec
2023-03-30 17:34:39,111 		2088 of 10000 with 72.46% 	 Time used:  0.00 sec
2023-03-30 17:34:39,113 		2112 of 10000 with 72.63% 	 Time used:  0.00 sec
2023-03-30 17:34:39,116 		2136 of 10000 with 72.47% 	 Time used:  0.00 sec
2023-03-30 17:34:39,118 		2160 of 10000 with 72.59% 	 Time used:  0.00 sec
2023-03-30 17:34:39,120 		2184 of 10000 with 72.66% 	 Time used:  0.00 sec
2023-03-30 17:34:39,122 		2208 of 10000 with 72.60% 	 Time used:  0.00 sec
2023-03-30 17:34:39,124 		2232 of 10000 with 72.67% 	 Time used:  0.00 sec
2023-03-30 17:34:39,127 		2256 of 10000 with 72.52% 	 Time used:  0.00 sec
2023-03-30 17:34:39,129 		2280 of 10000 with 72.63% 	 Time used:  0.00 sec
2023-03-30 17:34:39,131 		2304 of 10000 with 72.61% 	 Time used:  0.00 sec
2023-03-30 17:34:39,133 		2328 of 10000 with 72.64% 	 Time used:  0.00 sec
2023-03-30 17:34:39,135 		2352 of 10000 with 72.70% 	 Time used:  0.00 sec
2023-03-30 17:34:39,137 		2376 of 10000 with 72.69% 	 Time used:  0.00 sec
2023-03-30 17:34:39,140 		2400 of 10000 with 72.75% 	 Time used:  0.00 sec
2023-03-30 17:34:39,142 		2424 of 10000 with 72.81% 	 Time used:  0.00 sec
2023-03-30 17:34:39,144 		2448 of 10000 with 72.96% 	 Time used:  0.00 sec
2023-03-30 17:34:39,146 		2472 of 10000 with 72.98% 	 Time used:  0.00 sec
2023-03-30 17:34:39,148 		2496 of 10000 with 73.00% 	 Time used:  0.00 sec
2023-03-30 17:34:39,151 		2520 of 10000 with 72.94% 	 Time used:  0.00 sec
2023-03-30 17:34:39,153 		2544 of 10000 with 72.68% 	 Time used:  0.00 sec
2023-03-30 17:34:39,155 		2568 of 10000 with 72.82% 	 Time used:  0.00 sec
2023-03-30 17:34:39,157 		2592 of 10000 with 72.80% 	 Time used:  0.00 sec
2023-03-30 17:34:39,159 		2616 of 10000 with 72.78% 	 Time used:  0.00 sec
2023-03-30 17:34:39,161 		2640 of 10000 with 72.80% 	 Time used:  0.00 sec
2023-03-30 17:34:39,164 		2664 of 10000 with 72.86% 	 Time used:  0.00 sec
2023-03-30 17:34:39,166 		2688 of 10000 with 72.92% 	 Time used:  0.00 sec
2023-03-30 17:34:39,168 		2712 of 10000 with 72.90% 	 Time used:  0.00 sec
2023-03-30 17:34:39,170 		2736 of 10000 with 72.95% 	 Time used:  0.00 sec
2023-03-30 17:34:39,173 		2760 of 10000 with 72.90% 	 Time used:  0.00 sec
2023-03-30 17:34:39,175 		2784 of 10000 with 72.84% 	 Time used:  0.00 sec
2023-03-30 17:34:39,177 		2808 of 10000 with 72.86% 	 Time used:  0.00 sec
2023-03-30 17:34:39,179 		2832 of 10000 with 72.92% 	 Time used:  0.00 sec
2023-03-30 17:34:39,181 		2856 of 10000 with 72.90% 	 Time used:  0.00 sec
2023-03-30 17:34:39,183 		2880 of 10000 with 72.88% 	 Time used:  0.00 sec
2023-03-30 17:34:39,186 		2904 of 10000 with 72.90% 	 Time used:  0.00 sec
2023-03-30 17:34:39,188 		2928 of 10000 with 72.92% 	 Time used:  0.00 sec
2023-03-30 17:34:39,190 		2952 of 10000 with 73.00% 	 Time used:  0.00 sec
2023-03-30 17:34:39,192 		2976 of 10000 with 73.08% 	 Time used:  0.00 sec
2023-03-30 17:34:39,194 		3000 of 10000 with 73.00% 	 Time used:  0.00 sec
2023-03-30 17:34:39,197 		3024 of 10000 with 73.05% 	 Time used:  0.00 sec
2023-03-30 17:34:39,199 		3048 of 10000 with 73.03% 	 Time used:  0.00 sec
2023-03-30 17:34:39,201 		3072 of 10000 with 72.98% 	 Time used:  0.00 sec
2023-03-30 17:34:39,203 		3096 of 10000 with 72.93% 	 Time used:  0.00 sec
2023-03-30 17:34:39,205 		3120 of 10000 with 73.01% 	 Time used:  0.00 sec
2023-03-30 17:34:39,208 		3144 of 10000 with 73.00% 	 Time used:  0.00 sec
2023-03-30 17:34:39,210 		3168 of 10000 with 72.92% 	 Time used:  0.00 sec
2023-03-30 17:34:39,212 		3192 of 10000 with 72.90% 	 Time used:  0.00 sec
2023-03-30 17:34:39,214 		3216 of 10000 with 72.79% 	 Time used:  0.00 sec
2023-03-30 17:34:39,216 		3240 of 10000 with 72.81% 	 Time used:  0.00 sec
2023-03-30 17:34:39,219 		3264 of 10000 with 72.86% 	 Time used:  0.00 sec
2023-03-30 17:34:39,221 		3288 of 10000 with 72.90% 	 Time used:  0.00 sec
2023-03-30 17:34:39,223 		3312 of 10000 with 72.95% 	 Time used:  0.00 sec
2023-03-30 17:34:39,225 		3336 of 10000 with 72.87% 	 Time used:  0.00 sec
2023-03-30 17:34:39,227 		3360 of 10000 with 72.83% 	 Time used:  0.00 sec
2023-03-30 17:34:39,230 		3384 of 10000 with 72.75% 	 Time used:  0.00 sec
2023-03-30 17:34:39,232 		3408 of 10000 with 72.83% 	 Time used:  0.00 sec
2023-03-30 17:34:39,234 		3432 of 10000 with 72.79% 	 Time used:  0.00 sec
2023-03-30 17:34:39,236 		3456 of 10000 with 72.77% 	 Time used:  0.00 sec
2023-03-30 17:34:39,238 		3480 of 10000 with 72.82% 	 Time used:  0.00 sec
2023-03-30 17:34:39,241 		3504 of 10000 with 72.75% 	 Time used:  0.00 sec
2023-03-30 17:34:39,243 		3528 of 10000 with 72.65% 	 Time used:  0.00 sec
2023-03-30 17:34:39,245 		3552 of 10000 with 72.72% 	 Time used:  0.00 sec
2023-03-30 17:34:39,247 		3576 of 10000 with 72.73% 	 Time used:  0.00 sec
2023-03-30 17:34:39,249 		3600 of 10000 with 72.75% 	 Time used:  0.00 sec
2023-03-30 17:34:39,252 		3624 of 10000 with 72.71% 	 Time used:  0.00 sec
2023-03-30 17:34:39,254 		3648 of 10000 with 72.70% 	 Time used:  0.00 sec
2023-03-30 17:34:39,256 		3672 of 10000 with 72.74% 	 Time used:  0.00 sec
2023-03-30 17:34:39,258 		3696 of 10000 with 72.75% 	 Time used:  0.00 sec
2023-03-30 17:34:39,261 		3720 of 10000 with 72.80% 	 Time used:  0.00 sec
2023-03-30 17:34:39,263 		3744 of 10000 with 72.78% 	 Time used:  0.00 sec
2023-03-30 17:34:39,265 		3768 of 10000 with 72.80% 	 Time used:  0.00 sec
2023-03-30 17:34:39,267 		3792 of 10000 with 72.81% 	 Time used:  0.00 sec
2023-03-30 17:34:39,269 		3816 of 10000 with 72.82% 	 Time used:  0.00 sec
2023-03-30 17:34:39,272 		3840 of 10000 with 72.81% 	 Time used:  0.00 sec
2023-03-30 17:34:39,274 		3864 of 10000 with 72.93% 	 Time used:  0.00 sec
2023-03-30 17:34:39,276 		3888 of 10000 with 72.89% 	 Time used:  0.00 sec
2023-03-30 17:34:39,278 		3912 of 10000 with 72.88% 	 Time used:  0.00 sec
2023-03-30 17:34:39,281 		3936 of 10000 with 72.92% 	 Time used:  0.00 sec
2023-03-30 17:34:39,283 		3960 of 10000 with 73.03% 	 Time used:  0.00 sec
2023-03-30 17:34:39,285 		3984 of 10000 with 73.02% 	 Time used:  0.00 sec
2023-03-30 17:34:39,287 		4008 of 10000 with 73.03% 	 Time used:  0.00 sec
2023-03-30 17:34:39,289 		4032 of 10000 with 73.09% 	 Time used:  0.00 sec
2023-03-30 17:34:39,292 		4056 of 10000 with 73.08% 	 Time used:  0.00 sec
2023-03-30 17:34:39,294 		4080 of 10000 with 73.19% 	 Time used:  0.00 sec
2023-03-30 17:34:39,296 		4104 of 10000 with 73.15% 	 Time used:  0.00 sec
2023-03-30 17:34:39,298 		4128 of 10000 with 73.13% 	 Time used:  0.00 sec
2023-03-30 17:34:39,300 		4152 of 10000 with 73.15% 	 Time used:  0.00 sec
2023-03-30 17:34:39,303 		4176 of 10000 with 73.13% 	 Time used:  0.00 sec
2023-03-30 17:34:39,305 		4200 of 10000 with 73.24% 	 Time used:  0.00 sec
2023-03-30 17:34:39,307 		4224 of 10000 with 73.25% 	 Time used:  0.00 sec
2023-03-30 17:34:39,309 		4248 of 10000 with 73.35% 	 Time used:  0.00 sec
2023-03-30 17:34:39,311 		4272 of 10000 with 73.38% 	 Time used:  0.00 sec
2023-03-30 17:34:39,314 		4296 of 10000 with 73.35% 	 Time used:  0.00 sec
2023-03-30 17:34:39,316 		4320 of 10000 with 73.31% 	 Time used:  0.00 sec
2023-03-30 17:34:39,318 		4344 of 10000 with 73.30% 	 Time used:  0.00 sec
2023-03-30 17:34:39,320 		4368 of 10000 with 73.35% 	 Time used:  0.00 sec
2023-03-30 17:34:39,323 		4392 of 10000 with 73.43% 	 Time used:  0.00 sec
2023-03-30 17:34:39,325 		4416 of 10000 with 73.46% 	 Time used:  0.00 sec
2023-03-30 17:34:39,327 		4440 of 10000 with 73.42% 	 Time used:  0.00 sec
2023-03-30 17:34:39,329 		4464 of 10000 with 73.45% 	 Time used:  0.00 sec
2023-03-30 17:34:39,331 		4488 of 10000 with 73.40% 	 Time used:  0.00 sec
2023-03-30 17:34:39,334 		4512 of 10000 with 73.34% 	 Time used:  0.00 sec
2023-03-30 17:34:39,336 		4536 of 10000 with 73.32% 	 Time used:  0.00 sec
2023-03-30 17:34:39,338 		4560 of 10000 with 73.29% 	 Time used:  0.00 sec
2023-03-30 17:34:39,340 		4584 of 10000 with 73.21% 	 Time used:  0.00 sec
2023-03-30 17:34:39,342 		4608 of 10000 with 73.20% 	 Time used:  0.00 sec
2023-03-30 17:34:39,345 		4632 of 10000 with 73.14% 	 Time used:  0.00 sec
2023-03-30 17:34:39,347 		4656 of 10000 with 73.15% 	 Time used:  0.00 sec
2023-03-30 17:34:39,349 		4680 of 10000 with 73.18% 	 Time used:  0.00 sec
2023-03-30 17:34:39,351 		4704 of 10000 with 73.19% 	 Time used:  0.00 sec
2023-03-30 17:34:39,353 		4728 of 10000 with 73.16% 	 Time used:  0.00 sec
2023-03-30 17:34:39,356 		4752 of 10000 with 73.17% 	 Time used:  0.00 sec
2023-03-30 17:34:39,358 		4776 of 10000 with 73.22% 	 Time used:  0.00 sec
2023-03-30 17:34:39,360 		4800 of 10000 with 73.21% 	 Time used:  0.00 sec
2023-03-30 17:34:39,362 		4824 of 10000 with 73.24% 	 Time used:  0.00 sec
2023-03-30 17:34:39,364 		4848 of 10000 with 73.23% 	 Time used:  0.00 sec
2023-03-30 17:34:39,367 		4872 of 10000 with 73.23% 	 Time used:  0.00 sec
2023-03-30 17:34:39,369 		4896 of 10000 with 73.24% 	 Time used:  0.00 sec
2023-03-30 17:34:39,371 		4920 of 10000 with 73.25% 	 Time used:  0.00 sec
2023-03-30 17:34:39,373 		4944 of 10000 with 73.30% 	 Time used:  0.00 sec
2023-03-30 17:34:39,375 		4968 of 10000 with 73.31% 	 Time used:  0.00 sec
2023-03-30 17:34:39,377 		4992 of 10000 with 73.32% 	 Time used:  0.00 sec
2023-03-30 17:34:39,380 		5016 of 10000 with 73.35% 	 Time used:  0.00 sec
2023-03-30 17:34:39,382 		5040 of 10000 with 73.35% 	 Time used:  0.00 sec
2023-03-30 17:34:39,384 		5064 of 10000 with 73.34% 	 Time used:  0.00 sec
2023-03-30 17:34:39,386 		5088 of 10000 with 73.33% 	 Time used:  0.00 sec
2023-03-30 17:34:39,389 		5112 of 10000 with 73.38% 	 Time used:  0.00 sec
2023-03-30 17:34:39,391 		5136 of 10000 with 73.36% 	 Time used:  0.00 sec
2023-03-30 17:34:39,393 		5160 of 10000 with 73.33% 	 Time used:  0.00 sec
2023-03-30 17:34:39,395 		5184 of 10000 with 73.32% 	 Time used:  0.00 sec
2023-03-30 17:34:39,397 		5208 of 10000 with 73.18% 	 Time used:  0.00 sec
2023-03-30 17:34:39,399 		5232 of 10000 with 73.15% 	 Time used:  0.00 sec
2023-03-30 17:34:39,402 		5256 of 10000 with 73.12% 	 Time used:  0.00 sec
2023-03-30 17:34:39,404 		5280 of 10000 with 73.20% 	 Time used:  0.00 sec
2023-03-30 17:34:39,406 		5304 of 10000 with 73.17% 	 Time used:  0.00 sec
2023-03-30 17:34:39,408 		5328 of 10000 with 73.10% 	 Time used:  0.00 sec
2023-03-30 17:34:39,410 		5352 of 10000 with 73.06% 	 Time used:  0.00 sec
2023-03-30 17:34:39,412 		5376 of 10000 with 73.10% 	 Time used:  0.00 sec
2023-03-30 17:34:39,415 		5400 of 10000 with 73.06% 	 Time used:  0.00 sec
2023-03-30 17:34:39,417 		5424 of 10000 with 73.03% 	 Time used:  0.00 sec
2023-03-30 17:34:39,419 		5448 of 10000 with 73.07% 	 Time used:  0.00 sec
2023-03-30 17:34:39,421 		5472 of 10000 with 73.10% 	 Time used:  0.00 sec
2023-03-30 17:34:39,423 		5496 of 10000 with 73.11% 	 Time used:  0.00 sec
2023-03-30 17:34:39,426 		5520 of 10000 with 73.10% 	 Time used:  0.00 sec
2023-03-30 17:34:39,428 		5544 of 10000 with 73.11% 	 Time used:  0.00 sec
2023-03-30 17:34:39,430 		5568 of 10000 with 73.08% 	 Time used:  0.00 sec
2023-03-30 17:34:39,432 		5592 of 10000 with 73.12% 	 Time used:  0.00 sec
2023-03-30 17:34:39,434 		5616 of 10000 with 73.18% 	 Time used:  0.00 sec
2023-03-30 17:34:39,436 		5640 of 10000 with 73.17% 	 Time used:  0.00 sec
2023-03-30 17:34:39,439 		5664 of 10000 with 73.11% 	 Time used:  0.00 sec
2023-03-30 17:34:39,441 		5688 of 10000 with 73.12% 	 Time used:  0.00 sec
2023-03-30 17:34:39,443 		5712 of 10000 with 73.11% 	 Time used:  0.00 sec
2023-03-30 17:34:39,445 		5736 of 10000 with 73.12% 	 Time used:  0.00 sec
2023-03-30 17:34:39,447 		5760 of 10000 with 73.11% 	 Time used:  0.00 sec
2023-03-30 17:34:39,450 		5784 of 10000 with 73.12% 	 Time used:  0.00 sec
2023-03-30 17:34:39,452 		5808 of 10000 with 73.12% 	 Time used:  0.00 sec
2023-03-30 17:34:39,454 		5832 of 10000 with 73.05% 	 Time used:  0.00 sec
2023-03-30 17:34:39,456 		5856 of 10000 with 73.04% 	 Time used:  0.00 sec
2023-03-30 17:34:39,458 		5880 of 10000 with 72.99% 	 Time used:  0.00 sec
2023-03-30 17:34:39,461 		5904 of 10000 with 72.97% 	 Time used:  0.00 sec
2023-03-30 17:34:39,463 		5928 of 10000 with 72.93% 	 Time used:  0.00 sec
2023-03-30 17:34:39,465 		5952 of 10000 with 72.95% 	 Time used:  0.00 sec
2023-03-30 17:34:39,467 		5976 of 10000 with 72.93% 	 Time used:  0.00 sec
2023-03-30 17:34:39,469 		6000 of 10000 with 72.90% 	 Time used:  0.00 sec
2023-03-30 17:34:39,472 		6024 of 10000 with 72.89% 	 Time used:  0.00 sec
2023-03-30 17:34:39,474 		6048 of 10000 with 72.90% 	 Time used:  0.00 sec
2023-03-30 17:34:39,476 		6072 of 10000 with 72.91% 	 Time used:  0.00 sec
2023-03-30 17:34:39,478 		6096 of 10000 with 72.93% 	 Time used:  0.00 sec
2023-03-30 17:34:39,481 		6120 of 10000 with 72.97% 	 Time used:  0.00 sec
2023-03-30 17:34:39,483 		6144 of 10000 with 72.97% 	 Time used:  0.00 sec
2023-03-30 17:34:39,485 		6168 of 10000 with 72.92% 	 Time used:  0.00 sec
2023-03-30 17:34:39,487 		6192 of 10000 with 72.92% 	 Time used:  0.00 sec
2023-03-30 17:34:39,489 		6216 of 10000 with 72.91% 	 Time used:  0.00 sec
2023-03-30 17:34:39,492 		6240 of 10000 with 72.92% 	 Time used:  0.00 sec
2023-03-30 17:34:39,494 		6264 of 10000 with 72.89% 	 Time used:  0.00 sec
2023-03-30 17:34:39,496 		6288 of 10000 with 72.90% 	 Time used:  0.00 sec
2023-03-30 17:34:39,498 		6312 of 10000 with 72.92% 	 Time used:  0.00 sec
2023-03-30 17:34:39,501 		6336 of 10000 with 72.96% 	 Time used:  0.00 sec
2023-03-30 17:34:39,503 		6360 of 10000 with 72.99% 	 Time used:  0.00 sec
2023-03-30 17:34:39,505 		6384 of 10000 with 72.95% 	 Time used:  0.00 sec
2023-03-30 17:34:39,507 		6408 of 10000 with 72.96% 	 Time used:  0.00 sec
2023-03-30 17:34:39,509 		6432 of 10000 with 72.95% 	 Time used:  0.00 sec
2023-03-30 17:34:39,512 		6456 of 10000 with 72.96% 	 Time used:  0.00 sec
2023-03-30 17:34:39,514 		6480 of 10000 with 72.99% 	 Time used:  0.00 sec
2023-03-30 17:34:39,516 		6504 of 10000 with 72.96% 	 Time used:  0.00 sec
2023-03-30 17:34:39,518 		6528 of 10000 with 72.95% 	 Time used:  0.00 sec
2023-03-30 17:34:39,520 		6552 of 10000 with 72.97% 	 Time used:  0.00 sec
2023-03-30 17:34:39,523 		6576 of 10000 with 72.99% 	 Time used:  0.00 sec
2023-03-30 17:34:39,525 		6600 of 10000 with 73.00% 	 Time used:  0.00 sec
2023-03-30 17:34:39,527 		6624 of 10000 with 73.05% 	 Time used:  0.00 sec
2023-03-30 17:34:39,529 		6648 of 10000 with 73.07% 	 Time used:  0.00 sec
2023-03-30 17:34:39,531 		6672 of 10000 with 73.04% 	 Time used:  0.00 sec
2023-03-30 17:34:39,534 		6696 of 10000 with 73.04% 	 Time used:  0.00 sec
2023-03-30 17:34:39,536 		6720 of 10000 with 73.02% 	 Time used:  0.00 sec
2023-03-30 17:34:39,538 		6744 of 10000 with 73.03% 	 Time used:  0.00 sec
2023-03-30 17:34:39,540 		6768 of 10000 with 73.02% 	 Time used:  0.00 sec
2023-03-30 17:34:39,543 		6792 of 10000 with 73.01% 	 Time used:  0.00 sec
2023-03-30 17:34:39,545 		6816 of 10000 with 73.03% 	 Time used:  0.00 sec
2023-03-30 17:34:39,547 		6840 of 10000 with 73.06% 	 Time used:  0.00 sec
2023-03-30 17:34:39,549 		6864 of 10000 with 73.02% 	 Time used:  0.00 sec
2023-03-30 17:34:39,551 		6888 of 10000 with 72.94% 	 Time used:  0.00 sec
2023-03-30 17:34:39,554 		6912 of 10000 with 72.95% 	 Time used:  0.00 sec
2023-03-30 17:34:39,556 		6936 of 10000 with 72.90% 	 Time used:  0.00 sec
2023-03-30 17:34:39,558 		6960 of 10000 with 72.87% 	 Time used:  0.00 sec
2023-03-30 17:34:39,560 		6984 of 10000 with 72.85% 	 Time used:  0.00 sec
2023-03-30 17:34:39,563 		7008 of 10000 with 72.82% 	 Time used:  0.00 sec
2023-03-30 17:34:39,565 		7032 of 10000 with 72.82% 	 Time used:  0.00 sec
2023-03-30 17:34:39,567 		7056 of 10000 with 72.82% 	 Time used:  0.00 sec
2023-03-30 17:34:39,569 		7080 of 10000 with 72.84% 	 Time used:  0.00 sec
2023-03-30 17:34:39,571 		7104 of 10000 with 72.85% 	 Time used:  0.00 sec
2023-03-30 17:34:39,573 		7128 of 10000 with 72.83% 	 Time used:  0.00 sec
2023-03-30 17:34:39,576 		7152 of 10000 with 72.83% 	 Time used:  0.00 sec
2023-03-30 17:34:39,578 		7176 of 10000 with 72.90% 	 Time used:  0.00 sec
2023-03-30 17:34:39,580 		7200 of 10000 with 72.94% 	 Time used:  0.00 sec
2023-03-30 17:34:39,582 		7224 of 10000 with 72.90% 	 Time used:  0.00 sec
2023-03-30 17:34:39,584 		7248 of 10000 with 72.90% 	 Time used:  0.00 sec
2023-03-30 17:34:39,586 		7272 of 10000 with 72.94% 	 Time used:  0.00 sec
2023-03-30 17:34:39,589 		7296 of 10000 with 72.92% 	 Time used:  0.00 sec
2023-03-30 17:34:39,591 		7320 of 10000 with 72.92% 	 Time used:  0.00 sec
2023-03-30 17:34:39,593 		7344 of 10000 with 72.98% 	 Time used:  0.00 sec
2023-03-30 17:34:39,596 		7368 of 10000 with 72.99% 	 Time used:  0.00 sec
2023-03-30 17:34:39,598 		7392 of 10000 with 73.01% 	 Time used:  0.00 sec
2023-03-30 17:34:39,600 		7416 of 10000 with 72.98% 	 Time used:  0.00 sec
2023-03-30 17:34:39,603 		7440 of 10000 with 72.98% 	 Time used:  0.00 sec
2023-03-30 17:34:39,605 		7464 of 10000 with 72.94% 	 Time used:  0.00 sec
2023-03-30 17:34:39,607 		7488 of 10000 with 72.96% 	 Time used:  0.00 sec
2023-03-30 17:34:39,609 		7512 of 10000 with 72.98% 	 Time used:  0.00 sec
2023-03-30 17:34:39,612 		7536 of 10000 with 72.97% 	 Time used:  0.00 sec
2023-03-30 17:34:39,614 		7560 of 10000 with 72.98% 	 Time used:  0.00 sec
2023-03-30 17:34:39,616 		7584 of 10000 with 72.97% 	 Time used:  0.00 sec
2023-03-30 17:34:39,618 		7608 of 10000 with 72.96% 	 Time used:  0.00 sec
2023-03-30 17:34:39,621 		7632 of 10000 with 73.00% 	 Time used:  0.00 sec
2023-03-30 17:34:39,623 		7656 of 10000 with 73.00% 	 Time used:  0.00 sec
2023-03-30 17:34:39,625 		7680 of 10000 with 73.02% 	 Time used:  0.00 sec
2023-03-30 17:34:39,627 		7704 of 10000 with 73.07% 	 Time used:  0.00 sec
2023-03-30 17:34:39,630 		7728 of 10000 with 73.07% 	 Time used:  0.00 sec
2023-03-30 17:34:39,632 		7752 of 10000 with 73.09% 	 Time used:  0.00 sec
2023-03-30 17:34:39,634 		7776 of 10000 with 73.11% 	 Time used:  0.00 sec
2023-03-30 17:34:39,636 		7800 of 10000 with 73.12% 	 Time used:  0.00 sec
2023-03-30 17:34:39,638 		7824 of 10000 with 73.12% 	 Time used:  0.00 sec
2023-03-30 17:34:39,641 		7848 of 10000 with 73.13% 	 Time used:  0.00 sec
2023-03-30 17:34:39,643 		7872 of 10000 with 73.09% 	 Time used:  0.00 sec
2023-03-30 17:34:39,645 		7896 of 10000 with 73.11% 	 Time used:  0.00 sec
2023-03-30 17:34:39,647 		7920 of 10000 with 73.09% 	 Time used:  0.00 sec
2023-03-30 17:34:39,649 		7944 of 10000 with 73.11% 	 Time used:  0.00 sec
2023-03-30 17:34:39,652 		7968 of 10000 with 73.12% 	 Time used:  0.00 sec
2023-03-30 17:34:39,654 		7992 of 10000 with 73.12% 	 Time used:  0.00 sec
2023-03-30 17:34:39,656 		8016 of 10000 with 73.13% 	 Time used:  0.00 sec
2023-03-30 17:34:39,658 		8040 of 10000 with 73.12% 	 Time used:  0.00 sec
2023-03-30 17:34:39,661 		8064 of 10000 with 73.12% 	 Time used:  0.00 sec
2023-03-30 17:34:39,663 		8088 of 10000 with 73.10% 	 Time used:  0.00 sec
2023-03-30 17:34:39,665 		8112 of 10000 with 73.13% 	 Time used:  0.00 sec
2023-03-30 17:34:39,667 		8136 of 10000 with 73.09% 	 Time used:  0.00 sec
2023-03-30 17:34:39,670 		8160 of 10000 with 73.14% 	 Time used:  0.00 sec
2023-03-30 17:34:39,672 		8184 of 10000 with 73.14% 	 Time used:  0.00 sec
2023-03-30 17:34:39,674 		8208 of 10000 with 73.16% 	 Time used:  0.00 sec
2023-03-30 17:34:39,676 		8232 of 10000 with 73.15% 	 Time used:  0.00 sec
2023-03-30 17:34:39,678 		8256 of 10000 with 73.13% 	 Time used:  0.00 sec
2023-03-30 17:34:39,681 		8280 of 10000 with 73.10% 	 Time used:  0.00 sec
2023-03-30 17:34:39,683 		8304 of 10000 with 73.06% 	 Time used:  0.00 sec
2023-03-30 17:34:39,685 		8328 of 10000 with 73.02% 	 Time used:  0.00 sec
2023-03-30 17:34:39,687 		8352 of 10000 with 73.01% 	 Time used:  0.00 sec
2023-03-30 17:34:39,689 		8376 of 10000 with 73.02% 	 Time used:  0.00 sec
2023-03-30 17:34:39,692 		8400 of 10000 with 73.02% 	 Time used:  0.00 sec
2023-03-30 17:34:39,694 		8424 of 10000 with 73.02% 	 Time used:  0.00 sec
2023-03-30 17:34:39,696 		8448 of 10000 with 73.05% 	 Time used:  0.00 sec
2023-03-30 17:34:39,698 		8472 of 10000 with 73.02% 	 Time used:  0.00 sec
2023-03-30 17:34:39,701 		8496 of 10000 with 72.98% 	 Time used:  0.00 sec
2023-03-30 17:34:39,703 		8520 of 10000 with 73.02% 	 Time used:  0.00 sec
2023-03-30 17:34:39,705 		8544 of 10000 with 72.99% 	 Time used:  0.00 sec
2023-03-30 17:34:39,707 		8568 of 10000 with 72.96% 	 Time used:  0.00 sec
2023-03-30 17:34:39,709 		8592 of 10000 with 72.93% 	 Time used:  0.00 sec
2023-03-30 17:34:39,712 		8616 of 10000 with 72.93% 	 Time used:  0.00 sec
2023-03-30 17:34:39,714 		8640 of 10000 with 72.87% 	 Time used:  0.00 sec
2023-03-30 17:34:39,716 		8664 of 10000 with 72.82% 	 Time used:  0.00 sec
2023-03-30 17:34:39,718 		8688 of 10000 with 72.80% 	 Time used:  0.00 sec
2023-03-30 17:34:39,720 		8712 of 10000 with 72.83% 	 Time used:  0.00 sec
2023-03-30 17:34:39,723 		8736 of 10000 with 72.80% 	 Time used:  0.00 sec
2023-03-30 17:34:39,725 		8760 of 10000 with 72.81% 	 Time used:  0.00 sec
2023-03-30 17:34:39,727 		8784 of 10000 with 72.83% 	 Time used:  0.00 sec
2023-03-30 17:34:39,729 		8808 of 10000 with 72.82% 	 Time used:  0.00 sec
2023-03-30 17:34:39,732 		8832 of 10000 with 72.79% 	 Time used:  0.00 sec
2023-03-30 17:34:39,734 		8856 of 10000 with 72.79% 	 Time used:  0.00 sec
2023-03-30 17:34:39,736 		8880 of 10000 with 72.82% 	 Time used:  0.00 sec
2023-03-30 17:34:39,738 		8904 of 10000 with 72.81% 	 Time used:  0.00 sec
2023-03-30 17:34:39,740 		8928 of 10000 with 72.85% 	 Time used:  0.00 sec
2023-03-30 17:34:39,743 		8952 of 10000 with 72.83% 	 Time used:  0.00 sec
2023-03-30 17:34:39,745 		8976 of 10000 with 72.81% 	 Time used:  0.00 sec
2023-03-30 17:34:39,747 		9000 of 10000 with 72.78% 	 Time used:  0.00 sec
2023-03-30 17:34:39,749 		9024 of 10000 with 72.79% 	 Time used:  0.00 sec
2023-03-30 17:34:39,751 		9048 of 10000 with 72.78% 	 Time used:  0.00 sec
2023-03-30 17:34:39,754 		9072 of 10000 with 72.78% 	 Time used:  0.00 sec
2023-03-30 17:34:39,756 		9096 of 10000 with 72.78% 	 Time used:  0.00 sec
2023-03-30 17:34:39,758 		9120 of 10000 with 72.79% 	 Time used:  0.00 sec
2023-03-30 17:34:39,760 		9144 of 10000 with 72.77% 	 Time used:  0.00 sec
2023-03-30 17:34:39,762 		9168 of 10000 with 72.81% 	 Time used:  0.00 sec
2023-03-30 17:34:39,765 		9192 of 10000 with 72.84% 	 Time used:  0.00 sec
2023-03-30 17:34:39,767 		9216 of 10000 with 72.87% 	 Time used:  0.00 sec
2023-03-30 17:34:39,769 		9240 of 10000 with 72.86% 	 Time used:  0.00 sec
2023-03-30 17:34:39,771 		9264 of 10000 with 72.87% 	 Time used:  0.00 sec
2023-03-30 17:34:39,773 		9288 of 10000 with 72.87% 	 Time used:  0.00 sec
2023-03-30 17:34:39,776 		9312 of 10000 with 72.82% 	 Time used:  0.00 sec
2023-03-30 17:34:39,778 		9336 of 10000 with 72.84% 	 Time used:  0.00 sec
2023-03-30 17:34:39,780 		9360 of 10000 with 72.83% 	 Time used:  0.00 sec
2023-03-30 17:34:39,782 		9384 of 10000 with 72.82% 	 Time used:  0.00 sec
2023-03-30 17:34:39,784 		9408 of 10000 with 72.84% 	 Time used:  0.00 sec
2023-03-30 17:34:39,787 		9432 of 10000 with 72.82% 	 Time used:  0.00 sec
2023-03-30 17:34:39,789 		9456 of 10000 with 72.77% 	 Time used:  0.00 sec
2023-03-30 17:34:39,791 		9480 of 10000 with 72.78% 	 Time used:  0.00 sec
2023-03-30 17:34:39,793 		9504 of 10000 with 72.78% 	 Time used:  0.00 sec
2023-03-30 17:34:39,796 		9528 of 10000 with 72.77% 	 Time used:  0.00 sec
2023-03-30 17:34:39,798 		9552 of 10000 with 72.77% 	 Time used:  0.00 sec
2023-03-30 17:34:39,800 		9576 of 10000 with 72.77% 	 Time used:  0.00 sec
2023-03-30 17:34:39,802 		9600 of 10000 with 72.78% 	 Time used:  0.00 sec
2023-03-30 17:34:39,804 		9624 of 10000 with 72.78% 	 Time used:  0.00 sec
2023-03-30 17:34:39,807 		9648 of 10000 with 72.75% 	 Time used:  0.00 sec
2023-03-30 17:34:39,809 		9672 of 10000 with 72.79% 	 Time used:  0.00 sec
2023-03-30 17:34:39,811 		9696 of 10000 with 72.80% 	 Time used:  0.00 sec
2023-03-30 17:34:39,813 		9720 of 10000 with 72.82% 	 Time used:  0.00 sec
2023-03-30 17:34:39,815 		9744 of 10000 with 72.84% 	 Time used:  0.00 sec
2023-03-30 17:34:39,818 		9768 of 10000 with 72.83% 	 Time used:  0.00 sec
2023-03-30 17:34:39,820 		9792 of 10000 with 72.80% 	 Time used:  0.00 sec
2023-03-30 17:34:39,822 		9816 of 10000 with 72.78% 	 Time used:  0.00 sec
2023-03-30 17:34:39,824 		9840 of 10000 with 72.76% 	 Time used:  0.00 sec
2023-03-30 17:34:39,826 		9864 of 10000 with 72.76% 	 Time used:  0.00 sec
2023-03-30 17:34:39,829 		9888 of 10000 with 72.78% 	 Time used:  0.00 sec
2023-03-30 17:34:39,831 		9912 of 10000 with 72.78% 	 Time used:  0.00 sec
2023-03-30 17:34:39,833 		9936 of 10000 with 72.78% 	 Time used:  0.00 sec
2023-03-30 17:34:39,835 		9960 of 10000 with 72.78% 	 Time used:  0.00 sec
2023-03-30 17:34:39,837 		9984 of 10000 with 72.74% 	 Time used:  0.00 sec
2023-03-30 17:34:39,840 		10000 of 10000 with 72.73% 	 Time used:  0.00 sec
2023-03-30 17:34:39,840 
2023-03-30 17:34:39,841 			Learning rate: weights:   1.000e-03    
2023-03-30 17:34:39,841 			Last test performance: 72.73%
2023-03-30 17:34:39,841 ----------------
2023-03-30 17:34:40,035   59  =>  0    		Training 486 pattern with 73.75% 	Forward time: 	 0.18 sec
2023-03-30 17:34:40,036 			Loss:    2.989e-02    			Backward time: 	 0.01 sec 
2023-03-30 17:34:40,158 			Learning rate: weights:   1.000e-03    
2023-03-30 17:34:40,158 			Last test performance: 72.73%
2023-03-30 17:34:40,158 ----------------
2023-03-30 17:34:40,357   59  =>  1    		Training 486 pattern with 76.04% 	Forward time: 	 0.18 sec
2023-03-30 17:34:40,357 			Loss:    2.783e-02    			Backward time: 	 0.01 sec 
2023-03-30 17:34:40,524 			Learning rate: weights:   1.000e-03    
2023-03-30 17:34:40,524 			Last test performance: 72.73%
2023-03-30 17:34:40,524 ----------------
2023-03-30 17:34:40,734   59  =>  2    		Training 486 pattern with 72.71% 	Forward time: 	 0.19 sec
2023-03-30 17:34:40,734 			Loss:    3.039e-02    			Backward time: 	 0.01 sec 
2023-03-30 17:34:40,853 			Learning rate: weights:   1.000e-03    
2023-03-30 17:34:40,853 			Last test performance: 72.73%
2023-03-30 17:34:40,853 ----------------
2023-03-30 17:34:41,072   59  =>  3    		Training 486 pattern with 72.92% 	Forward time: 	 0.20 sec
2023-03-30 17:34:41,072 			Loss:    3.052e-02    			Backward time: 	 0.01 sec 
2023-03-30 17:34:41,217 			Learning rate: weights:   1.000e-03    
2023-03-30 17:34:41,217 			Last test performance: 72.73%
2023-03-30 17:34:41,217 ----------------
2023-03-30 17:34:41,464   59  =>  4    		Training 486 pattern with 74.58% 	Forward time: 	 0.23 sec
2023-03-30 17:34:41,464 			Loss:    3.098e-02    			Backward time: 	 0.01 sec 
2023-03-30 17:34:41,555 			Learning rate: weights:   1.000e-03    
2023-03-30 17:34:41,555 			Last test performance: 72.73%
2023-03-30 17:34:41,555 ----------------
2023-03-30 17:34:41,765   59  =>  5    		Training 486 pattern with 75.83% 	Forward time: 	 0.19 sec
2023-03-30 17:34:41,765 			Loss:    2.707e-02    			Backward time: 	 0.01 sec 
2023-03-30 17:34:41,903 			Learning rate: weights:   1.000e-03    
2023-03-30 17:34:41,903 			Last test performance: 72.73%
2023-03-30 17:34:41,903 ----------------
2023-03-30 17:34:42,114   59  =>  6    		Training 486 pattern with 75.00% 	Forward time: 	 0.19 sec
2023-03-30 17:34:42,114 			Loss:    3.037e-02    			Backward time: 	 0.01 sec 
2023-03-30 17:34:42,154 			Learning rate: weights:   1.000e-03    
2023-03-30 17:34:42,154 			Last test performance: 72.73%
2023-03-30 17:34:42,154 ----------------
2023-03-30 17:34:42,358   59  =>  7    		Training 486 pattern with 73.54% 	Forward time: 	 0.19 sec
2023-03-30 17:34:42,358 			Loss:    3.280e-02    			Backward time: 	 0.01 sec 
2023-03-30 17:34:42,458 			Learning rate: weights:   1.000e-03    
2023-03-30 17:34:42,458 			Last test performance: 72.73%
2023-03-30 17:34:42,458 ----------------
2023-03-30 17:34:42,680   59  =>  8    		Training 486 pattern with 75.83% 	Forward time: 	 0.20 sec
2023-03-30 17:34:42,681 			Loss:    3.000e-02    			Backward time: 	 0.02 sec 
2023-03-30 17:34:42,783 			Learning rate: weights:   1.000e-03    
2023-03-30 17:34:42,783 			Last test performance: 72.73%
2023-03-30 17:34:42,783 ----------------
2023-03-30 17:34:42,994   59  =>  9    		Training 486 pattern with 74.17% 	Forward time: 	 0.19 sec
2023-03-30 17:34:42,994 			Loss:    2.800e-02    			Backward time: 	 0.01 sec 
2023-03-30 17:34:43,054 			Learning rate: weights:   1.000e-03    
2023-03-30 17:34:43,054 			Last test performance: 72.73%
2023-03-30 17:34:43,054 ----------------
2023-03-30 17:34:43,321   59  =>  10   		Training 486 pattern with 73.54% 	Forward time: 	 0.25 sec
2023-03-30 17:34:43,321 			Loss:    3.042e-02    			Backward time: 	 0.01 sec 
2023-03-30 17:34:43,370 			Learning rate: weights:   1.000e-03    
2023-03-30 17:34:43,370 			Last test performance: 72.73%
2023-03-30 17:34:43,370 ----------------
2023-03-30 17:34:43,549   59  =>  11   		Training 486 pattern with 75.83% 	Forward time: 	 0.17 sec
2023-03-30 17:34:43,549 			Loss:    2.906e-02    			Backward time: 	 0.01 sec 
2023-03-30 17:34:43,692 			Learning rate: weights:   1.000e-03    
2023-03-30 17:34:43,692 			Last test performance: 72.73%
2023-03-30 17:34:43,692 ----------------
2023-03-30 17:34:43,906   59  =>  12   		Training 486 pattern with 71.46% 	Forward time: 	 0.18 sec
2023-03-30 17:34:43,906 			Loss:    3.318e-02    			Backward time: 	 0.03 sec 
2023-03-30 17:34:44,028 			Learning rate: weights:   1.000e-03    
2023-03-30 17:34:44,029 			Last test performance: 72.73%
2023-03-30 17:34:44,029 ----------------
2023-03-30 17:34:44,288   59  =>  13   		Training 486 pattern with 72.92% 	Forward time: 	 0.24 sec
2023-03-30 17:34:44,288 			Loss:    3.060e-02    			Backward time: 	 0.01 sec 
2023-03-30 17:34:44,378 			Learning rate: weights:   1.000e-03    
2023-03-30 17:34:44,378 			Last test performance: 72.73%
2023-03-30 17:34:44,378 ----------------
2023-03-30 17:34:44,658   59  =>  14   		Training 486 pattern with 73.54% 	Forward time: 	 0.26 sec
2023-03-30 17:34:44,658 			Loss:    3.201e-02    			Backward time: 	 0.01 sec 
2023-03-30 17:34:44,696 			Learning rate: weights:   1.000e-03    
2023-03-30 17:34:44,696 			Last test performance: 72.73%
2023-03-30 17:34:44,696 ----------------
2023-03-30 17:34:44,981   59  =>  15   		Training 486 pattern with 75.83% 	Forward time: 	 0.27 sec
2023-03-30 17:34:44,981 			Loss:    3.011e-02    			Backward time: 	 0.01 sec 
2023-03-30 17:34:45,158 			Learning rate: weights:   1.000e-03    
2023-03-30 17:34:45,158 			Last test performance: 72.73%
2023-03-30 17:34:45,158 ----------------
2023-03-30 17:34:45,428   59  =>  16   		Training 486 pattern with 73.75% 	Forward time: 	 0.25 sec
2023-03-30 17:34:45,428 			Loss:    3.090e-02    			Backward time: 	 0.01 sec 
2023-03-30 17:34:45,480 			Learning rate: weights:   1.000e-03    
2023-03-30 17:34:45,481 			Last test performance: 72.73%
2023-03-30 17:34:45,481 ----------------
2023-03-30 17:34:45,733   59  =>  17   		Training 486 pattern with 75.21% 	Forward time: 	 0.24 sec
2023-03-30 17:34:45,733 			Loss:    2.994e-02    			Backward time: 	 0.01 sec 
2023-03-30 17:34:45,861 			Learning rate: weights:   1.000e-03    
2023-03-30 17:34:45,861 			Last test performance: 72.73%
2023-03-30 17:34:45,861 ----------------
2023-03-30 17:34:46,076   59  =>  18   		Training 486 pattern with 73.12% 	Forward time: 	 0.20 sec
2023-03-30 17:34:46,076 			Loss:    3.320e-02    			Backward time: 	 0.01 sec 
2023-03-30 17:34:46,210 			Learning rate: weights:   1.000e-03    
2023-03-30 17:34:46,210 			Last test performance: 72.73%
2023-03-30 17:34:46,210 ----------------
2023-03-30 17:34:46,409   59  =>  19   		Training 486 pattern with 75.42% 	Forward time: 	 0.18 sec
2023-03-30 17:34:46,409 			Loss:    2.888e-02    			Backward time: 	 0.01 sec 
2023-03-30 17:34:46,532 			Learning rate: weights:   1.000e-03    
2023-03-30 17:34:46,532 			Last test performance: 72.73%
2023-03-30 17:34:46,532 ----------------
2023-03-30 17:34:46,740   59  =>  20   		Training 486 pattern with 73.54% 	Forward time: 	 0.19 sec
2023-03-30 17:34:46,740 			Loss:    3.294e-02    			Backward time: 	 0.01 sec 
2023-03-30 17:34:46,888 			Learning rate: weights:   1.000e-03    
2023-03-30 17:34:46,888 			Last test performance: 72.73%
2023-03-30 17:34:46,888 ----------------
2023-03-30 17:34:47,137   59  =>  21   		Training 486 pattern with 74.17% 	Forward time: 	 0.23 sec
2023-03-30 17:34:47,137 			Loss:    3.410e-02    			Backward time: 	 0.01 sec 
2023-03-30 17:34:47,244 			Learning rate: weights:   1.000e-03    
2023-03-30 17:34:47,244 			Last test performance: 72.73%
2023-03-30 17:34:47,244 ----------------
2023-03-30 17:34:47,485   59  =>  22   		Training 486 pattern with 73.12% 	Forward time: 	 0.21 sec
2023-03-30 17:34:47,485 			Loss:    3.110e-02    			Backward time: 	 0.02 sec 
2023-03-30 17:34:47,629 			Learning rate: weights:   1.000e-03    
2023-03-30 17:34:47,629 			Last test performance: 72.73%
2023-03-30 17:34:47,629 ----------------
2023-03-30 17:34:47,805   59  =>  23   		Training 486 pattern with 75.21% 	Forward time: 	 0.16 sec
2023-03-30 17:34:47,805 			Loss:    2.891e-02    			Backward time: 	 0.01 sec 
2023-03-30 17:34:48,045 			Learning rate: weights:   1.000e-03    
2023-03-30 17:34:48,045 			Last test performance: 72.73%
2023-03-30 17:34:48,045 ----------------
2023-03-30 17:34:48,240   59  =>  24   		Training 486 pattern with 74.58% 	Forward time: 	 0.18 sec
2023-03-30 17:34:48,240 			Loss:    2.945e-02    			Backward time: 	 0.01 sec 
2023-03-30 17:34:48,361 			Learning rate: weights:   1.000e-03    
2023-03-30 17:34:48,361 			Last test performance: 72.73%
2023-03-30 17:34:48,361 ----------------
2023-03-30 17:34:48,631   59  =>  25   		Training 486 pattern with 75.42% 	Forward time: 	 0.25 sec
2023-03-30 17:34:48,632 			Loss:    3.030e-02    			Backward time: 	 0.01 sec 
2023-03-30 17:34:48,737 			Learning rate: weights:   1.000e-03    
2023-03-30 17:34:48,737 			Last test performance: 72.73%
2023-03-30 17:34:48,737 ----------------
2023-03-30 17:34:48,981   59  =>  26   		Training 486 pattern with 68.75% 	Forward time: 	 0.23 sec
2023-03-30 17:34:48,982 			Loss:    3.488e-02    			Backward time: 	 0.01 sec 
2023-03-30 17:34:49,027 			Learning rate: weights:   1.000e-03    
2023-03-30 17:34:49,027 			Last test performance: 72.73%
2023-03-30 17:34:49,027 ----------------
2023-03-30 17:34:49,308   59  =>  27   		Training 486 pattern with 76.67% 	Forward time: 	 0.26 sec
2023-03-30 17:34:49,309 			Loss:    2.936e-02    			Backward time: 	 0.01 sec 
2023-03-30 17:34:49,368 			Learning rate: weights:   1.000e-03    
2023-03-30 17:34:49,368 			Last test performance: 72.73%
2023-03-30 17:34:49,368 ----------------
2023-03-30 17:34:49,564   59  =>  28   		Training 486 pattern with 74.79% 	Forward time: 	 0.18 sec
2023-03-30 17:34:49,564 			Loss:    3.324e-02    			Backward time: 	 0.01 sec 
2023-03-30 17:34:49,695 			Learning rate: weights:   1.000e-03    
2023-03-30 17:34:49,695 			Last test performance: 72.73%
2023-03-30 17:34:49,695 ----------------
2023-03-30 17:34:49,911   59  =>  29   		Training 486 pattern with 77.29% 	Forward time: 	 0.20 sec
2023-03-30 17:34:49,911 			Loss:    2.763e-02    			Backward time: 	 0.01 sec 
2023-03-30 17:34:50,051 			Learning rate: weights:   1.000e-03    
2023-03-30 17:34:50,051 			Last test performance: 72.73%
2023-03-30 17:34:50,051 ----------------
2023-03-30 17:34:50,261   59  =>  30   		Training 486 pattern with 73.33% 	Forward time: 	 0.19 sec
2023-03-30 17:34:50,261 			Loss:    3.083e-02    			Backward time: 	 0.01 sec 
2023-03-30 17:34:50,398 			Learning rate: weights:   1.000e-03    
2023-03-30 17:34:50,398 			Last test performance: 72.73%
2023-03-30 17:34:50,398 ----------------
2023-03-30 17:34:50,624   59  =>  31   		Training 486 pattern with 73.96% 	Forward time: 	 0.21 sec
2023-03-30 17:34:50,624 			Loss:    3.023e-02    			Backward time: 	 0.01 sec 
2023-03-30 17:34:50,671 			Learning rate: weights:   1.000e-03    
2023-03-30 17:34:50,671 			Last test performance: 72.73%
2023-03-30 17:34:50,671 ----------------
2023-03-30 17:34:50,939   59  =>  32   		Training 486 pattern with 76.46% 	Forward time: 	 0.25 sec
2023-03-30 17:34:50,939 			Loss:    2.971e-02    			Backward time: 	 0.01 sec 
2023-03-30 17:34:51,107 			Learning rate: weights:   1.000e-03    
2023-03-30 17:34:51,107 			Last test performance: 72.73%
2023-03-30 17:34:51,107 ----------------
2023-03-30 17:34:51,331   59  =>  33   		Training 486 pattern with 73.75% 	Forward time: 	 0.20 sec
2023-03-30 17:34:51,332 			Loss:    3.289e-02    			Backward time: 	 0.02 sec 
2023-03-30 17:34:51,474 			Learning rate: weights:   1.000e-03    
2023-03-30 17:34:51,474 			Last test performance: 72.73%
2023-03-30 17:34:51,474 ----------------
2023-03-30 17:34:51,742   59  =>  34   		Training 486 pattern with 71.46% 	Forward time: 	 0.25 sec
2023-03-30 17:34:51,742 			Loss:    3.306e-02    			Backward time: 	 0.01 sec 
2023-03-30 17:34:51,882 			Learning rate: weights:   1.000e-03    
2023-03-30 17:34:51,882 			Last test performance: 72.73%
2023-03-30 17:34:51,882 ----------------
2023-03-30 17:34:52,098   59  =>  35   		Training 486 pattern with 74.38% 	Forward time: 	 0.20 sec
2023-03-30 17:34:52,098 			Loss:    2.943e-02    			Backward time: 	 0.01 sec 
2023-03-30 17:34:52,238 			Learning rate: weights:   1.000e-03    
2023-03-30 17:34:52,238 			Last test performance: 72.73%
2023-03-30 17:34:52,238 ----------------
2023-03-30 17:34:52,514   59  =>  36   		Training 486 pattern with 76.67% 	Forward time: 	 0.26 sec
2023-03-30 17:34:52,514 			Loss:    2.878e-02    			Backward time: 	 0.01 sec 
2023-03-30 17:34:52,633 			Learning rate: weights:   1.000e-03    
2023-03-30 17:34:52,633 			Last test performance: 72.73%
2023-03-30 17:34:52,633 ----------------
2023-03-30 17:34:52,833   59  =>  37   		Training 486 pattern with 73.96% 	Forward time: 	 0.18 sec
2023-03-30 17:34:52,833 			Loss:    2.982e-02    			Backward time: 	 0.01 sec 
2023-03-30 17:34:52,939 			Learning rate: weights:   1.000e-03    
2023-03-30 17:34:52,939 			Last test performance: 72.73%
2023-03-30 17:34:52,939 ----------------
2023-03-30 17:34:53,207   59  =>  38   		Training 486 pattern with 75.62% 	Forward time: 	 0.25 sec
2023-03-30 17:34:53,207 			Loss:    2.879e-02    			Backward time: 	 0.01 sec 
2023-03-30 17:34:53,343 			Learning rate: weights:   1.000e-03    
2023-03-30 17:34:53,343 			Last test performance: 72.73%
2023-03-30 17:34:53,343 ----------------
2023-03-30 17:34:53,578   59  =>  39   		Training 486 pattern with 75.42% 	Forward time: 	 0.21 sec
2023-03-30 17:34:53,579 			Loss:    2.895e-02    			Backward time: 	 0.02 sec 
2023-03-30 17:34:53,689 			Learning rate: weights:   1.000e-03    
2023-03-30 17:34:53,689 			Last test performance: 72.73%
2023-03-30 17:34:53,690 ----------------
2023-03-30 17:34:53,896   59  =>  40   		Training 486 pattern with 74.38% 	Forward time: 	 0.19 sec
2023-03-30 17:34:53,896 			Loss:    2.947e-02    			Backward time: 	 0.01 sec 
2023-03-30 17:34:54,032 			Learning rate: weights:   1.000e-03    
2023-03-30 17:34:54,032 			Last test performance: 72.73%
2023-03-30 17:34:54,032 ----------------
2023-03-30 17:34:54,214   59  =>  41   		Training 486 pattern with 73.12% 	Forward time: 	 0.16 sec
2023-03-30 17:34:54,214 			Loss:    3.246e-02    			Backward time: 	 0.01 sec 
2023-03-30 17:34:54,359 			Learning rate: weights:   1.000e-03    
2023-03-30 17:34:54,359 			Last test performance: 72.73%
2023-03-30 17:34:54,359 ----------------
2023-03-30 17:34:54,570   59  =>  42   		Training 486 pattern with 68.96% 	Forward time: 	 0.19 sec
2023-03-30 17:34:54,570 			Loss:    3.593e-02    			Backward time: 	 0.01 sec 
2023-03-30 17:34:54,699 			Learning rate: weights:   1.000e-03    
2023-03-30 17:34:54,699 			Last test performance: 72.73%
2023-03-30 17:34:54,699 ----------------
2023-03-30 17:34:54,906   59  =>  43   		Training 486 pattern with 75.21% 	Forward time: 	 0.19 sec
2023-03-30 17:34:54,907 			Loss:    2.992e-02    			Backward time: 	 0.01 sec 
2023-03-30 17:34:55,024 			Learning rate: weights:   1.000e-03    
2023-03-30 17:34:55,024 			Last test performance: 72.73%
2023-03-30 17:34:55,024 ----------------
2023-03-30 17:34:55,274   59  =>  44   		Training 486 pattern with 78.54% 	Forward time: 	 0.23 sec
2023-03-30 17:34:55,274 			Loss:    2.670e-02    			Backward time: 	 0.01 sec 
2023-03-30 17:34:55,483 			Learning rate: weights:   1.000e-03    
2023-03-30 17:34:55,483 			Last test performance: 72.73%
2023-03-30 17:34:55,483 ----------------
2023-03-30 17:34:55,766   59  =>  45   		Training 486 pattern with 72.29% 	Forward time: 	 0.26 sec
2023-03-30 17:34:55,766 			Loss:    3.381e-02    			Backward time: 	 0.01 sec 
2023-03-30 17:34:55,856 			Learning rate: weights:   1.000e-03    
2023-03-30 17:34:55,856 			Last test performance: 72.73%
2023-03-30 17:34:55,856 ----------------
2023-03-30 17:34:56,131   59  =>  46   		Training 486 pattern with 73.54% 	Forward time: 	 0.25 sec
2023-03-30 17:34:56,131 			Loss:    3.011e-02    			Backward time: 	 0.01 sec 
2023-03-30 17:34:56,284 			Learning rate: weights:   1.000e-03    
2023-03-30 17:34:56,284 			Last test performance: 72.73%
2023-03-30 17:34:56,284 ----------------
2023-03-30 17:34:56,504   59  =>  47   		Training 486 pattern with 71.46% 	Forward time: 	 0.20 sec
2023-03-30 17:34:56,504 			Loss:    3.339e-02    			Backward time: 	 0.01 sec 
2023-03-30 17:34:56,563 			Learning rate: weights:   1.000e-03    
2023-03-30 17:34:56,563 			Last test performance: 72.73%
2023-03-30 17:34:56,563 ----------------
2023-03-30 17:34:56,818   59  =>  48   		Training 486 pattern with 72.92% 	Forward time: 	 0.23 sec
2023-03-30 17:34:56,819 			Loss:    3.066e-02    			Backward time: 	 0.01 sec 
2023-03-30 17:34:56,939 			Learning rate: weights:   1.000e-03    
2023-03-30 17:34:56,939 			Last test performance: 72.73%
2023-03-30 17:34:56,939 ----------------
2023-03-30 17:34:57,189   59  =>  49   		Training 486 pattern with 76.25% 	Forward time: 	 0.23 sec
2023-03-30 17:34:57,189 			Loss:    3.034e-02    			Backward time: 	 0.01 sec 
2023-03-30 17:34:57,299 			Learning rate: weights:   1.000e-03    
2023-03-30 17:34:57,299 			Last test performance: 72.73%
2023-03-30 17:34:57,299 ----------------
2023-03-30 17:34:57,563   59  =>  50   		Training 486 pattern with 73.96% 	Forward time: 	 0.23 sec
2023-03-30 17:34:57,563 			Loss:    3.319e-02    			Backward time: 	 0.02 sec 
2023-03-30 17:34:57,705 			Learning rate: weights:   1.000e-03    
2023-03-30 17:34:57,705 			Last test performance: 72.73%
2023-03-30 17:34:57,705 ----------------
2023-03-30 17:34:57,923   59  =>  51   		Training 486 pattern with 75.21% 	Forward time: 	 0.20 sec
2023-03-30 17:34:57,923 			Loss:    2.941e-02    			Backward time: 	 0.01 sec 
2023-03-30 17:34:58,038 			Learning rate: weights:   1.000e-03    
2023-03-30 17:34:58,038 			Last test performance: 72.73%
2023-03-30 17:34:58,038 ----------------
2023-03-30 17:34:58,306   59  =>  52   		Training 486 pattern with 73.33% 	Forward time: 	 0.24 sec
2023-03-30 17:34:58,306 			Loss:    3.325e-02    			Backward time: 	 0.02 sec 
2023-03-30 17:34:58,444 			Learning rate: weights:   1.000e-03    
2023-03-30 17:34:58,444 			Last test performance: 72.73%
2023-03-30 17:34:58,445 ----------------
2023-03-30 17:34:58,690   59  =>  53   		Training 486 pattern with 72.08% 	Forward time: 	 0.23 sec
2023-03-30 17:34:58,691 			Loss:    3.481e-02    			Backward time: 	 0.01 sec 
2023-03-30 17:34:58,812 			Learning rate: weights:   1.000e-03    
2023-03-30 17:34:58,812 			Last test performance: 72.73%
2023-03-30 17:34:58,812 ----------------
2023-03-30 17:34:59,068   59  =>  54   		Training 486 pattern with 72.71% 	Forward time: 	 0.24 sec
2023-03-30 17:34:59,069 			Loss:    3.179e-02    			Backward time: 	 0.01 sec 
2023-03-30 17:34:59,204 			Learning rate: weights:   1.000e-03    
2023-03-30 17:34:59,204 			Last test performance: 72.73%
2023-03-30 17:34:59,204 ----------------
2023-03-30 17:34:59,444   59  =>  55   		Training 486 pattern with 71.67% 	Forward time: 	 0.21 sec
2023-03-30 17:34:59,444 			Loss:    3.283e-02    			Backward time: 	 0.02 sec 
2023-03-30 17:34:59,525 			Learning rate: weights:   1.000e-03    
2023-03-30 17:34:59,525 			Last test performance: 72.73%
2023-03-30 17:34:59,525 ----------------
2023-03-30 17:34:59,793   59  =>  56   		Training 486 pattern with 70.83% 	Forward time: 	 0.25 sec
2023-03-30 17:34:59,793 			Loss:    3.382e-02    			Backward time: 	 0.01 sec 
2023-03-30 17:34:59,929 			Learning rate: weights:   1.000e-03    
2023-03-30 17:34:59,929 			Last test performance: 72.73%
2023-03-30 17:34:59,929 ----------------
2023-03-30 17:35:00,172   59  =>  57   		Training 486 pattern with 77.71% 	Forward time: 	 0.22 sec
2023-03-30 17:35:00,172 			Loss:    2.947e-02    			Backward time: 	 0.01 sec 
2023-03-30 17:35:00,288 			Learning rate: weights:   1.000e-03    
2023-03-30 17:35:00,288 			Last test performance: 72.73%
2023-03-30 17:35:00,288 ----------------
2023-03-30 17:35:00,543   59  =>  58   		Training 486 pattern with 74.58% 	Forward time: 	 0.23 sec
2023-03-30 17:35:00,543 			Loss:    3.074e-02    			Backward time: 	 0.01 sec 
2023-03-30 17:35:00,668 			Learning rate: weights:   1.000e-03    
2023-03-30 17:35:00,668 			Last test performance: 72.73%
2023-03-30 17:35:00,668 ----------------
2023-03-30 17:35:00,917   59  =>  59   		Training 486 pattern with 77.71% 	Forward time: 	 0.23 sec
2023-03-30 17:35:00,917 			Loss:    2.742e-02    			Backward time: 	 0.01 sec 
2023-03-30 17:35:01,025 			Learning rate: weights:   1.000e-03    
2023-03-30 17:35:01,025 			Last test performance: 72.73%
2023-03-30 17:35:01,025 ----------------
2023-03-30 17:35:01,248   59  =>  60   		Training 486 pattern with 70.42% 	Forward time: 	 0.21 sec
2023-03-30 17:35:01,248 			Loss:    3.234e-02    			Backward time: 	 0.01 sec 
2023-03-30 17:35:01,295 			Learning rate: weights:   1.000e-03    
2023-03-30 17:35:01,295 			Last test performance: 72.73%
2023-03-30 17:35:01,295 ----------------
2023-03-30 17:35:01,574   59  =>  61   		Training 486 pattern with 70.00% 	Forward time: 	 0.26 sec
2023-03-30 17:35:01,574 			Loss:    3.449e-02    			Backward time: 	 0.01 sec 
2023-03-30 17:35:01,687 			Learning rate: weights:   1.000e-03    
2023-03-30 17:35:01,687 			Last test performance: 72.73%
2023-03-30 17:35:01,687 ----------------
2023-03-30 17:35:01,947   59  =>  62   		Training 486 pattern with 73.75% 	Forward time: 	 0.24 sec
2023-03-30 17:35:01,947 			Loss:    3.032e-02    			Backward time: 	 0.01 sec 
2023-03-30 17:35:02,007 			Learning rate: weights:   1.000e-03    
2023-03-30 17:35:02,007 			Last test performance: 72.73%
2023-03-30 17:35:02,007 ----------------
2023-03-30 17:35:02,283   59  =>  63   		Training 486 pattern with 69.17% 	Forward time: 	 0.26 sec
2023-03-30 17:35:02,283 			Loss:    3.492e-02    			Backward time: 	 0.01 sec 
2023-03-30 17:35:02,342 			Learning rate: weights:   1.000e-03    
2023-03-30 17:35:02,342 			Last test performance: 72.73%
2023-03-30 17:35:02,342 ----------------
2023-03-30 17:35:02,530   59  =>  64   		Training 486 pattern with 74.79% 	Forward time: 	 0.17 sec
2023-03-30 17:35:02,530 			Loss:    3.016e-02    			Backward time: 	 0.01 sec 
2023-03-30 17:35:02,583 			Learning rate: weights:   1.000e-03    
2023-03-30 17:35:02,583 			Last test performance: 72.73%
2023-03-30 17:35:02,583 ----------------
2023-03-30 17:35:02,840   59  =>  65   		Training 486 pattern with 73.75% 	Forward time: 	 0.24 sec
2023-03-30 17:35:02,841 			Loss:    3.180e-02    			Backward time: 	 0.01 sec 
2023-03-30 17:35:02,962 			Learning rate: weights:   1.000e-03    
2023-03-30 17:35:02,963 			Last test performance: 72.73%
2023-03-30 17:35:02,963 ----------------
2023-03-30 17:35:03,192   59  =>  66   		Training 486 pattern with 73.75% 	Forward time: 	 0.21 sec
2023-03-30 17:35:03,192 			Loss:    3.091e-02    			Backward time: 	 0.01 sec 
2023-03-30 17:35:03,340 			Learning rate: weights:   1.000e-03    
2023-03-30 17:35:03,340 			Last test performance: 72.73%
2023-03-30 17:35:03,340 ----------------
2023-03-30 17:35:03,566   59  =>  67   		Training 486 pattern with 77.50% 	Forward time: 	 0.21 sec
2023-03-30 17:35:03,566 			Loss:    2.689e-02    			Backward time: 	 0.01 sec 
2023-03-30 17:35:03,606 			Learning rate: weights:   1.000e-03    
2023-03-30 17:35:03,606 			Last test performance: 72.73%
2023-03-30 17:35:03,606 ----------------
2023-03-30 17:35:03,850   59  =>  68   		Training 486 pattern with 73.75% 	Forward time: 	 0.22 sec
2023-03-30 17:35:03,850 			Loss:    3.257e-02    			Backward time: 	 0.02 sec 
2023-03-30 17:35:03,947 			Learning rate: weights:   1.000e-03    
2023-03-30 17:35:03,947 			Last test performance: 72.73%
2023-03-30 17:35:03,947 ----------------
2023-03-30 17:35:04,135   59  =>  69   		Training 486 pattern with 75.42% 	Forward time: 	 0.18 sec
2023-03-30 17:35:04,135 			Loss:    2.980e-02    			Backward time: 	 0.01 sec 
2023-03-30 17:35:04,279 			Learning rate: weights:   1.000e-03    
2023-03-30 17:35:04,279 			Last test performance: 72.73%
2023-03-30 17:35:04,279 ----------------
2023-03-30 17:35:04,492   59  =>  70   		Training 486 pattern with 74.38% 	Forward time: 	 0.19 sec
2023-03-30 17:35:04,492 			Loss:    3.031e-02    			Backward time: 	 0.01 sec 
2023-03-30 17:35:04,599 			Learning rate: weights:   1.000e-03    
2023-03-30 17:35:04,599 			Last test performance: 72.73%
2023-03-30 17:35:04,599 ----------------
2023-03-30 17:35:04,894   59  =>  71   		Training 486 pattern with 74.79% 	Forward time: 	 0.28 sec
2023-03-30 17:35:04,894 			Loss:    3.100e-02    			Backward time: 	 0.01 sec 
2023-03-30 17:35:05,017 			Learning rate: weights:   1.000e-03    
2023-03-30 17:35:05,017 			Last test performance: 72.73%
2023-03-30 17:35:05,017 ----------------
2023-03-30 17:35:05,233   59  =>  72   		Training 486 pattern with 73.54% 	Forward time: 	 0.20 sec
2023-03-30 17:35:05,233 			Loss:    3.481e-02    			Backward time: 	 0.01 sec 
2023-03-30 17:35:05,371 			Learning rate: weights:   1.000e-03    
2023-03-30 17:35:05,371 			Last test performance: 72.73%
2023-03-30 17:35:05,371 ----------------
2023-03-30 17:35:05,587   59  =>  73   		Training 486 pattern with 76.04% 	Forward time: 	 0.20 sec
2023-03-30 17:35:05,587 			Loss:    2.841e-02    			Backward time: 	 0.01 sec 
2023-03-30 17:35:05,641 			Learning rate: weights:   1.000e-03    
2023-03-30 17:35:05,641 			Last test performance: 72.73%
2023-03-30 17:35:05,641 ----------------
2023-03-30 17:35:05,881   59  =>  74   		Training 486 pattern with 76.25% 	Forward time: 	 0.22 sec
2023-03-30 17:35:05,881 			Loss:    2.998e-02    			Backward time: 	 0.01 sec 
2023-03-30 17:35:06,035 			Learning rate: weights:   1.000e-03    
2023-03-30 17:35:06,035 			Last test performance: 72.73%
2023-03-30 17:35:06,035 ----------------
2023-03-30 17:35:06,249   59  =>  75   		Training 486 pattern with 71.46% 	Forward time: 	 0.20 sec
2023-03-30 17:35:06,249 			Loss:    3.219e-02    			Backward time: 	 0.01 sec 
2023-03-30 17:35:06,431 			Learning rate: weights:   1.000e-03    
2023-03-30 17:35:06,431 			Last test performance: 72.73%
2023-03-30 17:35:06,431 ----------------
2023-03-30 17:35:06,692   59  =>  76   		Training 486 pattern with 76.46% 	Forward time: 	 0.24 sec
2023-03-30 17:35:06,692 			Loss:    2.994e-02    			Backward time: 	 0.01 sec 
2023-03-30 17:35:06,828 			Learning rate: weights:   1.000e-03    
2023-03-30 17:35:06,829 			Last test performance: 72.73%
2023-03-30 17:35:06,829 ----------------
2023-03-30 17:35:07,093   59  =>  77   		Training 486 pattern with 77.29% 	Forward time: 	 0.25 sec
2023-03-30 17:35:07,093 			Loss:    2.737e-02    			Backward time: 	 0.01 sec 
2023-03-30 17:35:07,157 			Learning rate: weights:   1.000e-03    
2023-03-30 17:35:07,157 			Last test performance: 72.73%
2023-03-30 17:35:07,157 ----------------
2023-03-30 17:35:07,420   59  =>  78   		Training 486 pattern with 74.17% 	Forward time: 	 0.24 sec
2023-03-30 17:35:07,420 			Loss:    2.885e-02    			Backward time: 	 0.01 sec 
2023-03-30 17:35:07,539 			Learning rate: weights:   1.000e-03    
2023-03-30 17:35:07,539 			Last test performance: 72.73%
2023-03-30 17:35:07,539 ----------------
2023-03-30 17:35:07,754   59  =>  79   		Training 486 pattern with 75.42% 	Forward time: 	 0.20 sec
2023-03-30 17:35:07,754 			Loss:    3.231e-02    			Backward time: 	 0.01 sec 
```
