## Supplementary material for "Competitive performance and superior noise robustness of a non-negative deep convolutional spiking network": Source Code: log_2023_03_30_16_57_57_0.0.txt (part 5 of 7)

```
2023-03-30 17:35:07,883 			Learning rate: weights:   1.000e-03    
2023-03-30 17:35:07,883 			Last test performance: 72.73%
2023-03-30 17:35:07,883 ----------------
2023-03-30 17:35:08,148   59  =>  80   		Training 486 pattern with 71.25% 	Forward time: 	 0.25 sec
2023-03-30 17:35:08,148 			Loss:    3.271e-02    			Backward time: 	 0.01 sec 
2023-03-30 17:35:08,188 			Learning rate: weights:   1.000e-03    
2023-03-30 17:35:08,188 			Last test performance: 72.73%
2023-03-30 17:35:08,188 ----------------
2023-03-30 17:35:08,387   59  =>  81   		Training 486 pattern with 74.79% 	Forward time: 	 0.19 sec
2023-03-30 17:35:08,387 			Loss:    3.061e-02    			Backward time: 	 0.01 sec 
2023-03-30 17:35:08,525 			Learning rate: weights:   1.000e-03    
2023-03-30 17:35:08,525 			Last test performance: 72.73%
2023-03-30 17:35:08,525 ----------------
2023-03-30 17:35:08,763   59  =>  82   		Training 486 pattern with 76.67% 	Forward time: 	 0.22 sec
2023-03-30 17:35:08,763 			Loss:    3.049e-02    			Backward time: 	 0.01 sec 
2023-03-30 17:35:08,862 			Learning rate: weights:   1.000e-03    
2023-03-30 17:35:08,862 			Last test performance: 72.73%
2023-03-30 17:35:08,862 ----------------
2023-03-30 17:35:09,081   59  =>  83   		Training 486 pattern with 71.88% 	Forward time: 	 0.20 sec
2023-03-30 17:35:09,081 			Loss:    3.195e-02    			Backward time: 	 0.01 sec 
2023-03-30 17:35:09,188 			Learning rate: weights:   1.000e-03    
2023-03-30 17:35:09,188 			Last test performance: 72.73%
2023-03-30 17:35:09,188 ----------------
2023-03-30 17:35:09,413   59  =>  84   		Training 486 pattern with 72.50% 	Forward time: 	 0.21 sec
2023-03-30 17:35:09,413 			Loss:    3.307e-02    			Backward time: 	 0.01 sec 
2023-03-30 17:35:09,576 			Learning rate: weights:   1.000e-03    
2023-03-30 17:35:09,576 			Last test performance: 72.73%
2023-03-30 17:35:09,576 ----------------
2023-03-30 17:35:09,863   59  =>  85   		Training 486 pattern with 70.42% 	Forward time: 	 0.27 sec
2023-03-30 17:35:09,863 			Loss:    3.559e-02    			Backward time: 	 0.01 sec 
2023-03-30 17:35:09,979 			Learning rate: weights:   1.000e-03    
2023-03-30 17:35:09,980 			Last test performance: 72.73%
2023-03-30 17:35:09,980 ----------------
2023-03-30 17:35:10,181   59  =>  86   		Training 486 pattern with 72.08% 	Forward time: 	 0.18 sec
2023-03-30 17:35:10,181 			Loss:    3.457e-02    			Backward time: 	 0.01 sec 
2023-03-30 17:35:10,368 			Learning rate: weights:   1.000e-03    
2023-03-30 17:35:10,368 			Last test performance: 72.73%
2023-03-30 17:35:10,368 ----------------
2023-03-30 17:35:10,611   59  =>  87   		Training 486 pattern with 73.12% 	Forward time: 	 0.22 sec
2023-03-30 17:35:10,611 			Loss:    3.211e-02    			Backward time: 	 0.01 sec 
2023-03-30 17:35:10,719 			Learning rate: weights:   1.000e-03    
2023-03-30 17:35:10,719 			Last test performance: 72.73%
2023-03-30 17:35:10,719 ----------------
2023-03-30 17:35:10,893   59  =>  88   		Training 486 pattern with 79.17% 	Forward time: 	 0.14 sec
2023-03-30 17:35:10,893 			Loss:    2.518e-02    			Backward time: 	 0.03 sec 
2023-03-30 17:35:10,990 			Learning rate: weights:   1.000e-03    
2023-03-30 17:35:10,990 			Last test performance: 72.73%
2023-03-30 17:35:10,990 ----------------
2023-03-30 17:35:11,219   59  =>  89   		Training 486 pattern with 71.88% 	Forward time: 	 0.20 sec
2023-03-30 17:35:11,219 			Loss:    3.146e-02    			Backward time: 	 0.02 sec 
2023-03-30 17:35:11,324 			Learning rate: weights:   1.000e-03    
2023-03-30 17:35:11,324 			Last test performance: 72.73%
2023-03-30 17:35:11,324 ----------------
2023-03-30 17:35:11,545   59  =>  90   		Training 486 pattern with 73.75% 	Forward time: 	 0.20 sec
2023-03-30 17:35:11,545 			Loss:    3.201e-02    			Backward time: 	 0.01 sec 
2023-03-30 17:35:11,658 			Learning rate: weights:   1.000e-03    
2023-03-30 17:35:11,659 			Last test performance: 72.73%
2023-03-30 17:35:11,659 ----------------
2023-03-30 17:35:11,877   59  =>  91   		Training 486 pattern with 73.96% 	Forward time: 	 0.20 sec
2023-03-30 17:35:11,877 			Loss:    2.923e-02    			Backward time: 	 0.01 sec 
2023-03-30 17:35:12,005 			Learning rate: weights:   1.000e-03    
2023-03-30 17:35:12,006 			Last test performance: 72.73%
2023-03-30 17:35:12,006 ----------------
2023-03-30 17:35:12,222   59  =>  92   		Training 486 pattern with 73.33% 	Forward time: 	 0.19 sec
2023-03-30 17:35:12,222 			Loss:    3.314e-02    			Backward time: 	 0.02 sec 
2023-03-30 17:35:12,270 			Learning rate: weights:   1.000e-03    
2023-03-30 17:35:12,270 			Last test performance: 72.73%
2023-03-30 17:35:12,270 ----------------
2023-03-30 17:35:12,523   59  =>  93   		Training 486 pattern with 73.75% 	Forward time: 	 0.24 sec
2023-03-30 17:35:12,523 			Loss:    3.214e-02    			Backward time: 	 0.01 sec 
2023-03-30 17:35:12,643 			Learning rate: weights:   1.000e-03    
2023-03-30 17:35:12,643 			Last test performance: 72.73%
2023-03-30 17:35:12,643 ----------------
2023-03-30 17:35:12,898   59  =>  94   		Training 486 pattern with 75.83% 	Forward time: 	 0.24 sec
2023-03-30 17:35:12,898 			Loss:    2.722e-02    			Backward time: 	 0.01 sec 
2023-03-30 17:35:13,132 			Learning rate: weights:   1.000e-03    
2023-03-30 17:35:13,132 			Last test performance: 72.73%
2023-03-30 17:35:13,133 ----------------
2023-03-30 17:35:13,352   59  =>  95   		Training 486 pattern with 74.58% 	Forward time: 	 0.20 sec
2023-03-30 17:35:13,353 			Loss:    3.018e-02    			Backward time: 	 0.01 sec 
2023-03-30 17:35:13,541 			Learning rate: weights:   1.000e-03    
2023-03-30 17:35:13,541 			Last test performance: 72.73%
2023-03-30 17:35:13,542 ----------------
2023-03-30 17:35:13,762   59  =>  96   		Training 486 pattern with 72.71% 	Forward time: 	 0.20 sec
2023-03-30 17:35:13,762 			Loss:    3.065e-02    			Backward time: 	 0.01 sec 
2023-03-30 17:35:13,887 			Learning rate: weights:   1.000e-03    
2023-03-30 17:35:13,887 			Last test performance: 72.73%
2023-03-30 17:35:13,887 ----------------
2023-03-30 17:35:14,139   59  =>  97   		Training 486 pattern with 74.58% 	Forward time: 	 0.23 sec
2023-03-30 17:35:14,139 			Loss:    3.277e-02    			Backward time: 	 0.01 sec 
2023-03-30 17:35:14,278 			Learning rate: weights:   1.000e-03    
2023-03-30 17:35:14,278 			Last test performance: 72.73%
2023-03-30 17:35:14,278 ----------------
2023-03-30 17:35:14,499   59  =>  98   		Training 486 pattern with 75.00% 	Forward time: 	 0.20 sec
2023-03-30 17:35:14,499 			Loss:    3.036e-02    			Backward time: 	 0.01 sec 
2023-03-30 17:35:14,581 			Learning rate: weights:   1.000e-03    
2023-03-30 17:35:14,581 			Last test performance: 72.73%
2023-03-30 17:35:14,581 ----------------
2023-03-30 17:35:14,802   59  =>  99   		Training 486 pattern with 74.58% 	Forward time: 	 0.19 sec
2023-03-30 17:35:14,802 			Loss:    3.059e-02    			Backward time: 	 0.03 sec 
2023-03-30 17:35:14,914 			Learning rate: weights:   1.000e-03    
2023-03-30 17:35:14,914 			Last test performance: 72.73%
2023-03-30 17:35:14,914 ----------------
2023-03-30 17:35:15,184   59  => 100   		Training 486 pattern with 79.58% 	Forward time: 	 0.25 sec
2023-03-30 17:35:15,184 			Loss:    2.594e-02    			Backward time: 	 0.01 sec 
2023-03-30 17:35:15,289 			Learning rate: weights:   1.000e-03    
2023-03-30 17:35:15,289 			Last test performance: 72.73%
2023-03-30 17:35:15,289 ----------------
2023-03-30 17:35:15,516   59  => 101   		Training 486 pattern with 76.25% 	Forward time: 	 0.21 sec
2023-03-30 17:35:15,516 			Loss:    2.902e-02    			Backward time: 	 0.01 sec 
2023-03-30 17:35:15,558 			Learning rate: weights:   1.000e-03    
2023-03-30 17:35:15,558 			Last test performance: 72.73%
2023-03-30 17:35:15,558 ----------------
2023-03-30 17:35:15,768   59  => 102   		Training 486 pattern with 75.21% 	Forward time: 	 0.19 sec
2023-03-30 17:35:15,768 			Loss:    2.859e-02    			Backward time: 	 0.01 sec 
2023-03-30 17:35:15,814 			Learning rate: weights:   1.000e-03    
2023-03-30 17:35:15,815 			Last test performance: 72.73%
2023-03-30 17:35:15,815 ----------------
2023-03-30 17:35:16,040   59  => 103   		Training 486 pattern with 76.88% 	Forward time: 	 0.20 sec
2023-03-30 17:35:16,040 			Loss:    2.731e-02    			Backward time: 	 0.02 sec 
2023-03-30 17:35:16,162 			Learning rate: weights:   1.000e-03    
2023-03-30 17:35:16,162 			Last test performance: 72.73%
2023-03-30 17:35:16,162 ----------------
2023-03-30 17:35:16,209 
2023-03-30 17:35:16,209 Testing:
2023-03-30 17:35:16,212 		24 of 10000 with 75.00% 	 Time used:  0.00 sec
2023-03-30 17:35:16,215 		48 of 10000 with 75.00% 	 Time used:  0.00 sec
2023-03-30 17:35:16,218 		72 of 10000 with 72.22% 	 Time used:  0.00 sec
2023-03-30 17:35:16,222 		96 of 10000 with 75.00% 	 Time used:  0.00 sec
2023-03-30 17:35:16,225 		120 of 10000 with 76.67% 	 Time used:  0.00 sec
2023-03-30 17:35:16,228 		144 of 10000 with 75.00% 	 Time used:  0.00 sec
2023-03-30 17:35:16,232 		168 of 10000 with 73.21% 	 Time used:  0.00 sec
2023-03-30 17:35:16,235 		192 of 10000 with 74.48% 	 Time used:  0.00 sec
2023-03-30 17:35:16,238 		216 of 10000 with 75.46% 	 Time used:  0.00 sec
2023-03-30 17:35:16,241 		240 of 10000 with 74.17% 	 Time used:  0.00 sec
2023-03-30 17:35:16,243 		264 of 10000 with 73.48% 	 Time used:  0.00 sec
2023-03-30 17:35:16,245 		288 of 10000 with 73.61% 	 Time used:  0.00 sec
2023-03-30 17:35:16,248 		312 of 10000 with 73.08% 	 Time used:  0.00 sec
2023-03-30 17:35:16,250 		336 of 10000 with 73.21% 	 Time used:  0.00 sec
2023-03-30 17:35:16,252 		360 of 10000 with 73.33% 	 Time used:  0.00 sec
2023-03-30 17:35:16,254 		384 of 10000 with 73.18% 	 Time used:  0.00 sec
2023-03-30 17:35:16,256 		408 of 10000 with 72.55% 	 Time used:  0.00 sec
2023-03-30 17:35:16,259 		432 of 10000 with 71.76% 	 Time used:  0.00 sec
2023-03-30 17:35:16,261 		456 of 10000 with 72.15% 	 Time used:  0.00 sec
2023-03-30 17:35:16,263 		480 of 10000 with 72.71% 	 Time used:  0.00 sec
2023-03-30 17:35:16,265 		504 of 10000 with 73.21% 	 Time used:  0.00 sec
2023-03-30 17:35:16,267 		528 of 10000 with 73.67% 	 Time used:  0.00 sec
2023-03-30 17:35:16,269 		552 of 10000 with 73.91% 	 Time used:  0.00 sec
2023-03-30 17:35:16,272 		576 of 10000 with 73.96% 	 Time used:  0.00 sec
2023-03-30 17:35:16,274 		600 of 10000 with 74.33% 	 Time used:  0.00 sec
2023-03-30 17:35:16,276 		624 of 10000 with 75.00% 	 Time used:  0.00 sec
2023-03-30 17:35:16,278 		648 of 10000 with 75.15% 	 Time used:  0.00 sec
2023-03-30 17:35:16,281 		672 of 10000 with 75.30% 	 Time used:  0.00 sec
2023-03-30 17:35:16,283 		696 of 10000 with 74.57% 	 Time used:  0.00 sec
2023-03-30 17:35:16,285 		720 of 10000 with 74.72% 	 Time used:  0.00 sec
2023-03-30 17:35:16,287 		744 of 10000 with 74.33% 	 Time used:  0.00 sec
2023-03-30 17:35:16,290 		768 of 10000 with 74.35% 	 Time used:  0.00 sec
2023-03-30 17:35:16,292 		792 of 10000 with 74.24% 	 Time used:  0.00 sec
2023-03-30 17:35:16,294 		816 of 10000 with 74.02% 	 Time used:  0.00 sec
2023-03-30 17:35:16,297 		840 of 10000 with 74.17% 	 Time used:  0.00 sec
2023-03-30 17:35:16,299 		864 of 10000 with 74.19% 	 Time used:  0.00 sec
2023-03-30 17:35:16,301 		888 of 10000 with 74.21% 	 Time used:  0.00 sec
2023-03-30 17:35:16,303 		912 of 10000 with 74.23% 	 Time used:  0.00 sec
2023-03-30 17:35:16,306 		936 of 10000 with 73.93% 	 Time used:  0.00 sec
2023-03-30 17:35:16,308 		960 of 10000 with 73.96% 	 Time used:  0.00 sec
2023-03-30 17:35:16,310 		984 of 10000 with 73.98% 	 Time used:  0.00 sec
2023-03-30 17:35:16,312 		1008 of 10000 with 74.21% 	 Time used:  0.00 sec
2023-03-30 17:35:16,315 		1032 of 10000 with 74.32% 	 Time used:  0.00 sec
2023-03-30 17:35:16,317 		1056 of 10000 with 74.15% 	 Time used:  0.00 sec
2023-03-30 17:35:16,319 		1080 of 10000 with 74.26% 	 Time used:  0.00 sec
2023-03-30 17:35:16,321 		1104 of 10000 with 74.28% 	 Time used:  0.00 sec
2023-03-30 17:35:16,323 		1128 of 10000 with 74.47% 	 Time used:  0.00 sec
2023-03-30 17:35:16,326 		1152 of 10000 with 74.57% 	 Time used:  0.00 sec
2023-03-30 17:35:16,328 		1176 of 10000 with 74.83% 	 Time used:  0.00 sec
2023-03-30 17:35:16,330 		1200 of 10000 with 74.92% 	 Time used:  0.00 sec
2023-03-30 17:35:16,332 		1224 of 10000 with 74.75% 	 Time used:  0.00 sec
2023-03-30 17:35:16,335 		1248 of 10000 with 74.92% 	 Time used:  0.00 sec
2023-03-30 17:35:16,337 		1272 of 10000 with 74.84% 	 Time used:  0.00 sec
2023-03-30 17:35:16,339 		1296 of 10000 with 74.92% 	 Time used:  0.00 sec
2023-03-30 17:35:16,342 		1320 of 10000 with 74.85% 	 Time used:  0.00 sec
2023-03-30 17:35:16,344 		1344 of 10000 with 74.93% 	 Time used:  0.00 sec
2023-03-30 17:35:16,346 		1368 of 10000 with 75.07% 	 Time used:  0.00 sec
2023-03-30 17:35:16,348 		1392 of 10000 with 74.86% 	 Time used:  0.00 sec
2023-03-30 17:35:16,351 		1416 of 10000 with 74.93% 	 Time used:  0.00 sec
2023-03-30 17:35:16,353 		1440 of 10000 with 74.58% 	 Time used:  0.00 sec
2023-03-30 17:35:16,355 		1464 of 10000 with 74.66% 	 Time used:  0.00 sec
2023-03-30 17:35:16,357 		1488 of 10000 with 74.53% 	 Time used:  0.00 sec
2023-03-30 17:35:16,360 		1512 of 10000 with 74.34% 	 Time used:  0.00 sec
2023-03-30 17:35:16,362 		1536 of 10000 with 74.48% 	 Time used:  0.00 sec
2023-03-30 17:35:16,364 		1560 of 10000 with 74.36% 	 Time used:  0.00 sec
2023-03-30 17:35:16,366 		1584 of 10000 with 74.31% 	 Time used:  0.00 sec
2023-03-30 17:35:16,369 		1608 of 10000 with 74.25% 	 Time used:  0.00 sec
2023-03-30 17:35:16,371 		1632 of 10000 with 74.45% 	 Time used:  0.00 sec
2023-03-30 17:35:16,373 		1656 of 10000 with 74.58% 	 Time used:  0.00 sec
2023-03-30 17:35:16,375 		1680 of 10000 with 74.88% 	 Time used:  0.00 sec
2023-03-30 17:35:16,378 		1704 of 10000 with 74.82% 	 Time used:  0.00 sec
2023-03-30 17:35:16,380 		1728 of 10000 with 74.59% 	 Time used:  0.00 sec
2023-03-30 17:35:16,382 		1752 of 10000 with 74.54% 	 Time used:  0.00 sec
2023-03-30 17:35:16,384 		1776 of 10000 with 74.55% 	 Time used:  0.00 sec
2023-03-30 17:35:16,386 		1800 of 10000 with 74.61% 	 Time used:  0.00 sec
2023-03-30 17:35:16,389 		1824 of 10000 with 74.56% 	 Time used:  0.00 sec
2023-03-30 17:35:16,391 		1848 of 10000 with 74.51% 	 Time used:  0.00 sec
2023-03-30 17:35:16,393 		1872 of 10000 with 74.41% 	 Time used:  0.00 sec
2023-03-30 17:35:16,395 		1896 of 10000 with 74.47% 	 Time used:  0.00 sec
2023-03-30 17:35:16,398 		1920 of 10000 with 74.53% 	 Time used:  0.00 sec
2023-03-30 17:35:16,400 		1944 of 10000 with 74.23% 	 Time used:  0.00 sec
2023-03-30 17:35:16,402 		1968 of 10000 with 74.39% 	 Time used:  0.00 sec
2023-03-30 17:35:16,404 		1992 of 10000 with 74.40% 	 Time used:  0.00 sec
2023-03-30 17:35:16,407 		2016 of 10000 with 74.16% 	 Time used:  0.00 sec
2023-03-30 17:35:16,409 		2040 of 10000 with 73.92% 	 Time used:  0.00 sec
2023-03-30 17:35:16,411 		2064 of 10000 with 73.98% 	 Time used:  0.00 sec
2023-03-30 17:35:16,413 		2088 of 10000 with 73.99% 	 Time used:  0.00 sec
2023-03-30 17:35:16,416 		2112 of 10000 with 74.15% 	 Time used:  0.00 sec
2023-03-30 17:35:16,418 		2136 of 10000 with 74.06% 	 Time used:  0.00 sec
2023-03-30 17:35:16,420 		2160 of 10000 with 74.17% 	 Time used:  0.00 sec
2023-03-30 17:35:16,422 		2184 of 10000 with 74.22% 	 Time used:  0.00 sec
2023-03-30 17:35:16,425 		2208 of 10000 with 74.18% 	 Time used:  0.00 sec
2023-03-30 17:35:16,427 		2232 of 10000 with 74.33% 	 Time used:  0.00 sec
2023-03-30 17:35:16,429 		2256 of 10000 with 74.11% 	 Time used:  0.00 sec
2023-03-30 17:35:16,431 		2280 of 10000 with 74.17% 	 Time used:  0.00 sec
2023-03-30 17:35:16,433 		2304 of 10000 with 74.18% 	 Time used:  0.00 sec
2023-03-30 17:35:16,436 		2328 of 10000 with 74.10% 	 Time used:  0.00 sec
2023-03-30 17:35:16,438 		2352 of 10000 with 74.23% 	 Time used:  0.00 sec
2023-03-30 17:35:16,440 		2376 of 10000 with 74.28% 	 Time used:  0.00 sec
2023-03-30 17:35:16,442 		2400 of 10000 with 74.33% 	 Time used:  0.00 sec
2023-03-30 17:35:16,445 		2424 of 10000 with 74.42% 	 Time used:  0.00 sec
2023-03-30 17:35:16,447 		2448 of 10000 with 74.47% 	 Time used:  0.00 sec
2023-03-30 17:35:16,449 		2472 of 10000 with 74.47% 	 Time used:  0.00 sec
2023-03-30 17:35:16,451 		2496 of 10000 with 74.32% 	 Time used:  0.00 sec
2023-03-30 17:35:16,454 		2520 of 10000 with 74.29% 	 Time used:  0.00 sec
2023-03-30 17:35:16,456 		2544 of 10000 with 74.14% 	 Time used:  0.00 sec
2023-03-30 17:35:16,458 		2568 of 10000 with 74.26% 	 Time used:  0.00 sec
2023-03-30 17:35:16,460 		2592 of 10000 with 74.19% 	 Time used:  0.00 sec
2023-03-30 17:35:16,462 		2616 of 10000 with 74.20% 	 Time used:  0.00 sec
2023-03-30 17:35:16,465 		2640 of 10000 with 74.20% 	 Time used:  0.00 sec
2023-03-30 17:35:16,467 		2664 of 10000 with 74.25% 	 Time used:  0.00 sec
2023-03-30 17:35:16,469 		2688 of 10000 with 74.44% 	 Time used:  0.00 sec
2023-03-30 17:35:16,471 		2712 of 10000 with 74.37% 	 Time used:  0.00 sec
2023-03-30 17:35:16,474 		2736 of 10000 with 74.34% 	 Time used:  0.00 sec
2023-03-30 17:35:16,476 		2760 of 10000 with 74.31% 	 Time used:  0.00 sec
2023-03-30 17:35:16,478 		2784 of 10000 with 74.28% 	 Time used:  0.00 sec
2023-03-30 17:35:16,480 		2808 of 10000 with 74.29% 	 Time used:  0.00 sec
2023-03-30 17:35:16,483 		2832 of 10000 with 74.29% 	 Time used:  0.00 sec
2023-03-30 17:35:16,485 		2856 of 10000 with 74.26% 	 Time used:  0.00 sec
2023-03-30 17:35:16,487 		2880 of 10000 with 74.38% 	 Time used:  0.00 sec
2023-03-30 17:35:16,489 		2904 of 10000 with 74.41% 	 Time used:  0.00 sec
2023-03-30 17:35:16,492 		2928 of 10000 with 74.35% 	 Time used:  0.00 sec
2023-03-30 17:35:16,494 		2952 of 10000 with 74.42% 	 Time used:  0.00 sec
2023-03-30 17:35:16,496 		2976 of 10000 with 74.50% 	 Time used:  0.00 sec
2023-03-30 17:35:16,499 		3000 of 10000 with 74.40% 	 Time used:  0.00 sec
2023-03-30 17:35:16,501 		3024 of 10000 with 74.50% 	 Time used:  0.00 sec
2023-03-30 17:35:16,504 		3048 of 10000 with 74.57% 	 Time used:  0.00 sec
2023-03-30 17:35:16,506 		3072 of 10000 with 74.58% 	 Time used:  0.00 sec
2023-03-30 17:35:16,508 		3096 of 10000 with 74.58% 	 Time used:  0.00 sec
2023-03-30 17:35:16,511 		3120 of 10000 with 74.62% 	 Time used:  0.00 sec
2023-03-30 17:35:16,513 		3144 of 10000 with 74.62% 	 Time used:  0.00 sec
2023-03-30 17:35:16,515 		3168 of 10000 with 74.56% 	 Time used:  0.00 sec
2023-03-30 17:35:16,517 		3192 of 10000 with 74.56% 	 Time used:  0.00 sec
2023-03-30 17:35:16,520 		3216 of 10000 with 74.47% 	 Time used:  0.00 sec
2023-03-30 17:35:16,522 		3240 of 10000 with 74.41% 	 Time used:  0.00 sec
2023-03-30 17:35:16,524 		3264 of 10000 with 74.48% 	 Time used:  0.00 sec
2023-03-30 17:35:16,527 		3288 of 10000 with 74.48% 	 Time used:  0.00 sec
2023-03-30 17:35:16,529 		3312 of 10000 with 74.52% 	 Time used:  0.00 sec
2023-03-30 17:35:16,531 		3336 of 10000 with 74.49% 	 Time used:  0.00 sec
2023-03-30 17:35:16,533 		3360 of 10000 with 74.38% 	 Time used:  0.00 sec
2023-03-30 17:35:16,536 		3384 of 10000 with 74.41% 	 Time used:  0.00 sec
2023-03-30 17:35:16,538 		3408 of 10000 with 74.47% 	 Time used:  0.00 sec
2023-03-30 17:35:16,540 		3432 of 10000 with 74.48% 	 Time used:  0.00 sec
2023-03-30 17:35:16,543 		3456 of 10000 with 74.33% 	 Time used:  0.00 sec
2023-03-30 17:35:16,545 		3480 of 10000 with 74.34% 	 Time used:  0.00 sec
2023-03-30 17:35:16,547 		3504 of 10000 with 74.29% 	 Time used:  0.00 sec
2023-03-30 17:35:16,549 		3528 of 10000 with 74.26% 	 Time used:  0.00 sec
2023-03-30 17:35:16,552 		3552 of 10000 with 74.35% 	 Time used:  0.00 sec
2023-03-30 17:35:16,554 		3576 of 10000 with 74.44% 	 Time used:  0.00 sec
2023-03-30 17:35:16,556 		3600 of 10000 with 74.44% 	 Time used:  0.00 sec
2023-03-30 17:35:16,559 		3624 of 10000 with 74.42% 	 Time used:  0.00 sec
2023-03-30 17:35:16,561 		3648 of 10000 with 74.45% 	 Time used:  0.00 sec
2023-03-30 17:35:16,563 		3672 of 10000 with 74.48% 	 Time used:  0.00 sec
2023-03-30 17:35:16,566 		3696 of 10000 with 74.54% 	 Time used:  0.00 sec
2023-03-30 17:35:16,568 		3720 of 10000 with 74.62% 	 Time used:  0.00 sec
2023-03-30 17:35:16,570 		3744 of 10000 with 74.63% 	 Time used:  0.00 sec
2023-03-30 17:35:16,572 		3768 of 10000 with 74.60% 	 Time used:  0.00 sec
2023-03-30 17:35:16,575 		3792 of 10000 with 74.58% 	 Time used:  0.00 sec
2023-03-30 17:35:16,577 		3816 of 10000 with 74.50% 	 Time used:  0.00 sec
2023-03-30 17:35:16,579 		3840 of 10000 with 74.48% 	 Time used:  0.00 sec
2023-03-30 17:35:16,581 		3864 of 10000 with 74.53% 	 Time used:  0.00 sec
2023-03-30 17:35:16,584 		3888 of 10000 with 74.51% 	 Time used:  0.00 sec
2023-03-30 17:35:16,586 		3912 of 10000 with 74.57% 	 Time used:  0.00 sec
2023-03-30 17:35:16,588 		3936 of 10000 with 74.59% 	 Time used:  0.00 sec
2023-03-30 17:35:16,591 		3960 of 10000 with 74.67% 	 Time used:  0.00 sec
2023-03-30 17:35:16,593 		3984 of 10000 with 74.75% 	 Time used:  0.00 sec
2023-03-30 17:35:16,595 		4008 of 10000 with 74.75% 	 Time used:  0.00 sec
2023-03-30 17:35:16,597 		4032 of 10000 with 74.80% 	 Time used:  0.00 sec
2023-03-30 17:35:16,600 		4056 of 10000 with 74.80% 	 Time used:  0.00 sec
2023-03-30 17:35:16,602 		4080 of 10000 with 74.88% 	 Time used:  0.00 sec
2023-03-30 17:35:16,604 		4104 of 10000 with 74.83% 	 Time used:  0.00 sec
2023-03-30 17:35:16,606 		4128 of 10000 with 74.85% 	 Time used:  0.00 sec
2023-03-30 17:35:16,608 		4152 of 10000 with 74.86% 	 Time used:  0.00 sec
2023-03-30 17:35:16,611 		4176 of 10000 with 74.88% 	 Time used:  0.00 sec
2023-03-30 17:35:16,613 		4200 of 10000 with 74.93% 	 Time used:  0.00 sec
2023-03-30 17:35:16,615 		4224 of 10000 with 74.91% 	 Time used:  0.00 sec
2023-03-30 17:35:16,617 		4248 of 10000 with 74.95% 	 Time used:  0.00 sec
2023-03-30 17:35:16,620 		4272 of 10000 with 74.95% 	 Time used:  0.00 sec
2023-03-30 17:35:16,622 		4296 of 10000 with 74.88% 	 Time used:  0.00 sec
2023-03-30 17:35:16,624 		4320 of 10000 with 74.81% 	 Time used:  0.00 sec
2023-03-30 17:35:16,626 		4344 of 10000 with 74.77% 	 Time used:  0.00 sec
2023-03-30 17:35:16,629 		4368 of 10000 with 74.79% 	 Time used:  0.00 sec
2023-03-30 17:35:16,631 		4392 of 10000 with 74.89% 	 Time used:  0.00 sec
2023-03-30 17:35:16,633 		4416 of 10000 with 74.86% 	 Time used:  0.00 sec
2023-03-30 17:35:16,635 		4440 of 10000 with 74.86% 	 Time used:  0.00 sec
2023-03-30 17:35:16,638 		4464 of 10000 with 74.87% 	 Time used:  0.00 sec
2023-03-30 17:35:16,640 		4488 of 10000 with 74.84% 	 Time used:  0.00 sec
2023-03-30 17:35:16,642 		4512 of 10000 with 74.82% 	 Time used:  0.00 sec
2023-03-30 17:35:16,644 		4536 of 10000 with 74.85% 	 Time used:  0.00 sec
2023-03-30 17:35:16,647 		4560 of 10000 with 74.82% 	 Time used:  0.00 sec
2023-03-30 17:35:16,649 		4584 of 10000 with 74.78% 	 Time used:  0.00 sec
2023-03-30 17:35:16,651 		4608 of 10000 with 74.78% 	 Time used:  0.00 sec
2023-03-30 17:35:16,653 		4632 of 10000 with 74.78% 	 Time used:  0.00 sec
2023-03-30 17:35:16,655 		4656 of 10000 with 74.79% 	 Time used:  0.00 sec
2023-03-30 17:35:16,658 		4680 of 10000 with 74.87% 	 Time used:  0.00 sec
2023-03-30 17:35:16,660 		4704 of 10000 with 74.87% 	 Time used:  0.00 sec
2023-03-30 17:35:16,662 		4728 of 10000 with 74.85% 	 Time used:  0.00 sec
2023-03-30 17:35:16,664 		4752 of 10000 with 74.77% 	 Time used:  0.00 sec
2023-03-30 17:35:16,667 		4776 of 10000 with 74.81% 	 Time used:  0.00 sec
2023-03-30 17:35:16,669 		4800 of 10000 with 74.77% 	 Time used:  0.00 sec
2023-03-30 17:35:16,671 		4824 of 10000 with 74.81% 	 Time used:  0.00 sec
2023-03-30 17:35:16,673 		4848 of 10000 with 74.79% 	 Time used:  0.00 sec
2023-03-30 17:35:16,676 		4872 of 10000 with 74.79% 	 Time used:  0.00 sec
2023-03-30 17:35:16,678 		4896 of 10000 with 74.80% 	 Time used:  0.00 sec
2023-03-30 17:35:16,680 		4920 of 10000 with 74.82% 	 Time used:  0.00 sec
2023-03-30 17:35:16,682 		4944 of 10000 with 74.82% 	 Time used:  0.00 sec
2023-03-30 17:35:16,685 		4968 of 10000 with 74.78% 	 Time used:  0.00 sec
2023-03-30 17:35:16,687 		4992 of 10000 with 74.78% 	 Time used:  0.00 sec
2023-03-30 17:35:16,689 		5016 of 10000 with 74.78% 	 Time used:  0.00 sec
2023-03-30 17:35:16,691 		5040 of 10000 with 74.80% 	 Time used:  0.00 sec
2023-03-30 17:35:16,693 		5064 of 10000 with 74.80% 	 Time used:  0.00 sec
2023-03-30 17:35:16,696 		5088 of 10000 with 74.84% 	 Time used:  0.00 sec
2023-03-30 17:35:16,698 		5112 of 10000 with 74.86% 	 Time used:  0.00 sec
2023-03-30 17:35:16,700 		5136 of 10000 with 74.84% 	 Time used:  0.00 sec
2023-03-30 17:35:16,702 		5160 of 10000 with 74.86% 	 Time used:  0.00 sec
2023-03-30 17:35:16,705 		5184 of 10000 with 74.86% 	 Time used:  0.00 sec
2023-03-30 17:35:16,707 		5208 of 10000 with 74.77% 	 Time used:  0.00 sec
2023-03-30 17:35:16,709 		5232 of 10000 with 74.71% 	 Time used:  0.00 sec
2023-03-30 17:35:16,711 		5256 of 10000 with 74.73% 	 Time used:  0.00 sec
2023-03-30 17:35:16,714 		5280 of 10000 with 74.81% 	 Time used:  0.00 sec
2023-03-30 17:35:16,716 		5304 of 10000 with 74.79% 	 Time used:  0.00 sec
2023-03-30 17:35:16,718 		5328 of 10000 with 74.81% 	 Time used:  0.00 sec
2023-03-30 17:35:16,720 		5352 of 10000 with 74.79% 	 Time used:  0.00 sec
2023-03-30 17:35:16,722 		5376 of 10000 with 74.78% 	 Time used:  0.00 sec
2023-03-30 17:35:16,725 		5400 of 10000 with 74.74% 	 Time used:  0.00 sec
2023-03-30 17:35:16,727 		5424 of 10000 with 74.72% 	 Time used:  0.00 sec
2023-03-30 17:35:16,729 		5448 of 10000 with 74.69% 	 Time used:  0.00 sec
2023-03-30 17:35:16,731 		5472 of 10000 with 74.69% 	 Time used:  0.00 sec
2023-03-30 17:35:16,734 		5496 of 10000 with 74.73% 	 Time used:  0.00 sec
2023-03-30 17:35:16,736 		5520 of 10000 with 74.75% 	 Time used:  0.00 sec
2023-03-30 17:35:16,738 		5544 of 10000 with 74.73% 	 Time used:  0.00 sec
2023-03-30 17:35:16,740 		5568 of 10000 with 74.75% 	 Time used:  0.00 sec
2023-03-30 17:35:16,742 		5592 of 10000 with 74.79% 	 Time used:  0.00 sec
2023-03-30 17:35:16,745 		5616 of 10000 with 74.79% 	 Time used:  0.00 sec
2023-03-30 17:35:16,747 		5640 of 10000 with 74.82% 	 Time used:  0.00 sec
2023-03-30 17:35:16,749 		5664 of 10000 with 74.77% 	 Time used:  0.00 sec
2023-03-30 17:35:16,751 		5688 of 10000 with 74.79% 	 Time used:  0.00 sec
2023-03-30 17:35:16,753 		5712 of 10000 with 74.84% 	 Time used:  0.00 sec
2023-03-30 17:35:16,756 		5736 of 10000 with 74.86% 	 Time used:  0.00 sec
2023-03-30 17:35:16,758 		5760 of 10000 with 74.86% 	 Time used:  0.00 sec
2023-03-30 17:35:16,760 		5784 of 10000 with 74.86% 	 Time used:  0.00 sec
2023-03-30 17:35:16,762 		5808 of 10000 with 74.85% 	 Time used:  0.00 sec
2023-03-30 17:35:16,764 		5832 of 10000 with 74.81% 	 Time used:  0.00 sec
2023-03-30 17:35:16,767 		5856 of 10000 with 74.86% 	 Time used:  0.00 sec
2023-03-30 17:35:16,769 		5880 of 10000 with 74.86% 	 Time used:  0.00 sec
2023-03-30 17:35:16,771 		5904 of 10000 with 74.83% 	 Time used:  0.00 sec
2023-03-30 17:35:16,773 		5928 of 10000 with 74.76% 	 Time used:  0.00 sec
2023-03-30 17:35:16,775 		5952 of 10000 with 74.83% 	 Time used:  0.00 sec
2023-03-30 17:35:16,778 		5976 of 10000 with 74.82% 	 Time used:  0.00 sec
2023-03-30 17:35:16,780 		6000 of 10000 with 74.77% 	 Time used:  0.00 sec
2023-03-30 17:35:16,782 		6024 of 10000 with 74.73% 	 Time used:  0.00 sec
2023-03-30 17:35:16,784 		6048 of 10000 with 74.77% 	 Time used:  0.00 sec
2023-03-30 17:35:16,787 		6072 of 10000 with 74.75% 	 Time used:  0.00 sec
2023-03-30 17:35:16,789 		6096 of 10000 with 74.80% 	 Time used:  0.00 sec
2023-03-30 17:35:16,791 		6120 of 10000 with 74.85% 	 Time used:  0.00 sec
2023-03-30 17:35:16,793 		6144 of 10000 with 74.82% 	 Time used:  0.00 sec
2023-03-30 17:35:16,795 		6168 of 10000 with 74.82% 	 Time used:  0.00 sec
2023-03-30 17:35:16,798 		6192 of 10000 with 74.84% 	 Time used:  0.00 sec
2023-03-30 17:35:16,800 		6216 of 10000 with 74.86% 	 Time used:  0.00 sec
2023-03-30 17:35:16,802 		6240 of 10000 with 74.87% 	 Time used:  0.00 sec
2023-03-30 17:35:16,804 		6264 of 10000 with 74.86% 	 Time used:  0.00 sec
2023-03-30 17:35:16,806 		6288 of 10000 with 74.90% 	 Time used:  0.00 sec
2023-03-30 17:35:16,809 		6312 of 10000 with 74.94% 	 Time used:  0.00 sec
2023-03-30 17:35:16,811 		6336 of 10000 with 74.98% 	 Time used:  0.00 sec
2023-03-30 17:35:16,813 		6360 of 10000 with 75.00% 	 Time used:  0.00 sec
2023-03-30 17:35:16,815 		6384 of 10000 with 74.95% 	 Time used:  0.00 sec
2023-03-30 17:35:16,817 		6408 of 10000 with 74.94% 	 Time used:  0.00 sec
2023-03-30 17:35:16,820 		6432 of 10000 with 74.94% 	 Time used:  0.00 sec
2023-03-30 17:35:16,822 		6456 of 10000 with 74.94% 	 Time used:  0.00 sec
2023-03-30 17:35:16,824 		6480 of 10000 with 75.00% 	 Time used:  0.00 sec
2023-03-30 17:35:16,826 		6504 of 10000 with 74.95% 	 Time used:  0.00 sec
2023-03-30 17:35:16,828 		6528 of 10000 with 74.98% 	 Time used:  0.00 sec
2023-03-30 17:35:16,831 		6552 of 10000 with 74.98% 	 Time used:  0.00 sec
2023-03-30 17:35:16,833 		6576 of 10000 with 75.00% 	 Time used:  0.00 sec
2023-03-30 17:35:16,835 		6600 of 10000 with 75.00% 	 Time used:  0.00 sec
2023-03-30 17:35:16,837 		6624 of 10000 with 75.06% 	 Time used:  0.00 sec
2023-03-30 17:35:16,839 		6648 of 10000 with 75.09% 	 Time used:  0.00 sec
2023-03-30 17:35:16,842 		6672 of 10000 with 75.10% 	 Time used:  0.00 sec
2023-03-30 17:35:16,844 		6696 of 10000 with 75.12% 	 Time used:  0.00 sec
2023-03-30 17:35:16,846 		6720 of 10000 with 75.10% 	 Time used:  0.00 sec
2023-03-30 17:35:16,848 		6744 of 10000 with 75.10% 	 Time used:  0.00 sec
2023-03-30 17:35:16,851 		6768 of 10000 with 75.06% 	 Time used:  0.00 sec
2023-03-30 17:35:16,853 		6792 of 10000 with 75.04% 	 Time used:  0.00 sec
2023-03-30 17:35:16,855 		6816 of 10000 with 75.07% 	 Time used:  0.00 sec
2023-03-30 17:35:16,857 		6840 of 10000 with 75.10% 	 Time used:  0.00 sec
2023-03-30 17:35:16,859 		6864 of 10000 with 75.10% 	 Time used:  0.00 sec
2023-03-30 17:35:16,862 		6888 of 10000 with 75.09% 	 Time used:  0.00 sec
2023-03-30 17:35:16,864 		6912 of 10000 with 75.07% 	 Time used:  0.00 sec
2023-03-30 17:35:16,866 		6936 of 10000 with 75.00% 	 Time used:  0.00 sec
2023-03-30 17:35:16,868 		6960 of 10000 with 74.97% 	 Time used:  0.00 sec
2023-03-30 17:35:16,870 		6984 of 10000 with 74.93% 	 Time used:  0.00 sec
2023-03-30 17:35:16,873 		7008 of 10000 with 74.89% 	 Time used:  0.00 sec
2023-03-30 17:35:16,875 		7032 of 10000 with 74.90% 	 Time used:  0.00 sec
2023-03-30 17:35:16,877 		7056 of 10000 with 74.86% 	 Time used:  0.00 sec
2023-03-30 17:35:16,879 		7080 of 10000 with 74.86% 	 Time used:  0.00 sec
2023-03-30 17:35:16,881 		7104 of 10000 with 74.83% 	 Time used:  0.00 sec
2023-03-30 17:35:16,884 		7128 of 10000 with 74.79% 	 Time used:  0.00 sec
2023-03-30 17:35:16,886 		7152 of 10000 with 74.76% 	 Time used:  0.00 sec
2023-03-30 17:35:16,888 		7176 of 10000 with 74.80% 	 Time used:  0.00 sec
2023-03-30 17:35:16,890 		7200 of 10000 with 74.85% 	 Time used:  0.00 sec
2023-03-30 17:35:16,892 		7224 of 10000 with 74.83% 	 Time used:  0.00 sec
2023-03-30 17:35:16,895 		7248 of 10000 with 74.82% 	 Time used:  0.00 sec
2023-03-30 17:35:16,897 		7272 of 10000 with 74.83% 	 Time used:  0.00 sec
2023-03-30 17:35:16,899 		7296 of 10000 with 74.81% 	 Time used:  0.00 sec
2023-03-30 17:35:16,901 		7320 of 10000 with 74.82% 	 Time used:  0.00 sec
2023-03-30 17:35:16,904 		7344 of 10000 with 74.89% 	 Time used:  0.00 sec
2023-03-30 17:35:16,906 		7368 of 10000 with 74.90% 	 Time used:  0.00 sec
2023-03-30 17:35:16,908 		7392 of 10000 with 74.92% 	 Time used:  0.00 sec
2023-03-30 17:35:16,910 		7416 of 10000 with 74.87% 	 Time used:  0.00 sec
2023-03-30 17:35:16,912 		7440 of 10000 with 74.89% 	 Time used:  0.00 sec
2023-03-30 17:35:16,915 		7464 of 10000 with 74.83% 	 Time used:  0.00 sec
2023-03-30 17:35:16,917 		7488 of 10000 with 74.84% 	 Time used:  0.00 sec
2023-03-30 17:35:16,919 		7512 of 10000 with 74.85% 	 Time used:  0.00 sec
2023-03-30 17:35:16,921 		7536 of 10000 with 74.85% 	 Time used:  0.00 sec
2023-03-30 17:35:16,923 		7560 of 10000 with 74.83% 	 Time used:  0.00 sec
2023-03-30 17:35:16,926 		7584 of 10000 with 74.83% 	 Time used:  0.00 sec
2023-03-30 17:35:16,928 		7608 of 10000 with 74.80% 	 Time used:  0.00 sec
2023-03-30 17:35:16,930 		7632 of 10000 with 74.82% 	 Time used:  0.00 sec
2023-03-30 17:35:16,932 		7656 of 10000 with 74.82% 	 Time used:  0.00 sec
2023-03-30 17:35:16,935 		7680 of 10000 with 74.80% 	 Time used:  0.00 sec
2023-03-30 17:35:16,937 		7704 of 10000 with 74.83% 	 Time used:  0.00 sec
2023-03-30 17:35:16,939 		7728 of 10000 with 74.84% 	 Time used:  0.00 sec
2023-03-30 17:35:16,941 		7752 of 10000 with 74.85% 	 Time used:  0.00 sec
2023-03-30 17:35:16,943 		7776 of 10000 with 74.87% 	 Time used:  0.00 sec
2023-03-30 17:35:16,946 		7800 of 10000 with 74.82% 	 Time used:  0.00 sec
2023-03-30 17:35:16,948 		7824 of 10000 with 74.82% 	 Time used:  0.00 sec
2023-03-30 17:35:16,950 		7848 of 10000 with 74.83% 	 Time used:  0.00 sec
2023-03-30 17:35:16,952 		7872 of 10000 with 74.82% 	 Time used:  0.00 sec
2023-03-30 17:35:16,954 		7896 of 10000 with 74.85% 	 Time used:  0.00 sec
2023-03-30 17:35:16,957 		7920 of 10000 with 74.82% 	 Time used:  0.00 sec
2023-03-30 17:35:16,959 		7944 of 10000 with 74.87% 	 Time used:  0.00 sec
2023-03-30 17:35:16,961 		7968 of 10000 with 74.84% 	 Time used:  0.00 sec
2023-03-30 17:35:16,963 		7992 of 10000 with 74.84% 	 Time used:  0.00 sec
2023-03-30 17:35:16,966 		8016 of 10000 with 74.86% 	 Time used:  0.00 sec
2023-03-30 17:35:16,968 		8040 of 10000 with 74.88% 	 Time used:  0.00 sec
2023-03-30 17:35:16,970 		8064 of 10000 with 74.88% 	 Time used:  0.00 sec
2023-03-30 17:35:16,972 		8088 of 10000 with 74.85% 	 Time used:  0.00 sec
2023-03-30 17:35:16,974 		8112 of 10000 with 74.86% 	 Time used:  0.00 sec
2023-03-30 17:35:16,977 		8136 of 10000 with 74.83% 	 Time used:  0.00 sec
2023-03-30 17:35:16,979 		8160 of 10000 with 74.85% 	 Time used:  0.00 sec
2023-03-30 17:35:16,981 		8184 of 10000 with 74.84% 	 Time used:  0.00 sec
2023-03-30 17:35:16,983 		8208 of 10000 with 74.85% 	 Time used:  0.00 sec
2023-03-30 17:35:16,986 		8232 of 10000 with 74.85% 	 Time used:  0.00 sec
2023-03-30 17:35:16,988 		8256 of 10000 with 74.83% 	 Time used:  0.00 sec
2023-03-30 17:35:16,990 		8280 of 10000 with 74.82% 	 Time used:  0.00 sec
2023-03-30 17:35:16,992 		8304 of 10000 with 74.77% 	 Time used:  0.00 sec
2023-03-30 17:35:16,995 		8328 of 10000 with 74.74% 	 Time used:  0.00 sec
2023-03-30 17:35:16,997 		8352 of 10000 with 74.74% 	 Time used:  0.00 sec
2023-03-30 17:35:16,999 		8376 of 10000 with 74.73% 	 Time used:  0.00 sec
2023-03-30 17:35:17,001 		8400 of 10000 with 74.76% 	 Time used:  0.00 sec
2023-03-30 17:35:17,004 		8424 of 10000 with 74.76% 	 Time used:  0.00 sec
2023-03-30 17:35:17,006 		8448 of 10000 with 74.80% 	 Time used:  0.00 sec
2023-03-30 17:35:17,008 		8472 of 10000 with 74.78% 	 Time used:  0.00 sec
2023-03-30 17:35:17,010 		8496 of 10000 with 74.75% 	 Time used:  0.00 sec
2023-03-30 17:35:17,013 		8520 of 10000 with 74.80% 	 Time used:  0.00 sec
2023-03-30 17:35:17,015 		8544 of 10000 with 74.80% 	 Time used:  0.00 sec
2023-03-30 17:35:17,017 		8568 of 10000 with 74.77% 	 Time used:  0.00 sec
2023-03-30 17:35:17,019 		8592 of 10000 with 74.73% 	 Time used:  0.00 sec
2023-03-30 17:35:17,022 		8616 of 10000 with 74.74% 	 Time used:  0.00 sec
2023-03-30 17:35:17,024 		8640 of 10000 with 74.69% 	 Time used:  0.00 sec
2023-03-30 17:35:17,026 		8664 of 10000 with 74.67% 	 Time used:  0.00 sec
2023-03-30 17:35:17,028 		8688 of 10000 with 74.69% 	 Time used:  0.00 sec
2023-03-30 17:35:17,030 		8712 of 10000 with 74.68% 	 Time used:  0.00 sec
2023-03-30 17:35:17,033 		8736 of 10000 with 74.69% 	 Time used:  0.00 sec
2023-03-30 17:35:17,035 		8760 of 10000 with 74.70% 	 Time used:  0.00 sec
2023-03-30 17:35:17,037 		8784 of 10000 with 74.74% 	 Time used:  0.00 sec
2023-03-30 17:35:17,039 		8808 of 10000 with 74.73% 	 Time used:  0.00 sec
2023-03-30 17:35:17,042 		8832 of 10000 with 74.74% 	 Time used:  0.00 sec
2023-03-30 17:35:17,044 		8856 of 10000 with 74.71% 	 Time used:  0.00 sec
2023-03-30 17:35:17,046 		8880 of 10000 with 74.73% 	 Time used:  0.00 sec
2023-03-30 17:35:17,048 		8904 of 10000 with 74.72% 	 Time used:  0.00 sec
2023-03-30 17:35:17,051 		8928 of 10000 with 74.76% 	 Time used:  0.00 sec
2023-03-30 17:35:17,053 		8952 of 10000 with 74.73% 	 Time used:  0.00 sec
2023-03-30 17:35:17,055 		8976 of 10000 with 74.72% 	 Time used:  0.00 sec
2023-03-30 17:35:17,057 		9000 of 10000 with 74.72% 	 Time used:  0.00 sec
2023-03-30 17:35:17,059 		9024 of 10000 with 74.75% 	 Time used:  0.00 sec
2023-03-30 17:35:17,062 		9048 of 10000 with 74.72% 	 Time used:  0.00 sec
2023-03-30 17:35:17,064 		9072 of 10000 with 74.71% 	 Time used:  0.00 sec
2023-03-30 17:35:17,066 		9096 of 10000 with 74.70% 	 Time used:  0.00 sec
2023-03-30 17:35:17,068 		9120 of 10000 with 74.73% 	 Time used:  0.00 sec
2023-03-30 17:35:17,071 		9144 of 10000 with 74.73% 	 Time used:  0.00 sec
2023-03-30 17:35:17,073 		9168 of 10000 with 74.77% 	 Time used:  0.00 sec
2023-03-30 17:35:17,075 		9192 of 10000 with 74.80% 	 Time used:  0.00 sec
2023-03-30 17:35:17,077 		9216 of 10000 with 74.85% 	 Time used:  0.00 sec
2023-03-30 17:35:17,080 		9240 of 10000 with 74.83% 	 Time used:  0.00 sec
2023-03-30 17:35:17,082 		9264 of 10000 with 74.85% 	 Time used:  0.00 sec
2023-03-30 17:35:17,084 		9288 of 10000 with 74.84% 	 Time used:  0.00 sec
2023-03-30 17:35:17,086 		9312 of 10000 with 74.79% 	 Time used:  0.00 sec
2023-03-30 17:35:17,088 		9336 of 10000 with 74.81% 	 Time used:  0.00 sec
2023-03-30 17:35:17,091 		9360 of 10000 with 74.81% 	 Time used:  0.00 sec
2023-03-30 17:35:17,093 		9384 of 10000 with 74.77% 	 Time used:  0.00 sec
2023-03-30 17:35:17,095 		9408 of 10000 with 74.78% 	 Time used:  0.00 sec
2023-03-30 17:35:17,097 		9432 of 10000 with 74.77% 	 Time used:  0.00 sec
2023-03-30 17:35:17,100 		9456 of 10000 with 74.74% 	 Time used:  0.00 sec
2023-03-30 17:35:17,102 		9480 of 10000 with 74.76% 	 Time used:  0.00 sec
2023-03-30 17:35:17,104 		9504 of 10000 with 74.76% 	 Time used:  0.00 sec
2023-03-30 17:35:17,106 		9528 of 10000 with 74.76% 	 Time used:  0.00 sec
2023-03-30 17:35:17,109 		9552 of 10000 with 74.77% 	 Time used:  0.00 sec
2023-03-30 17:35:17,111 		9576 of 10000 with 74.78% 	 Time used:  0.00 sec
2023-03-30 17:35:17,113 		9600 of 10000 with 74.81% 	 Time used:  0.00 sec
2023-03-30 17:35:17,115 		9624 of 10000 with 74.82% 	 Time used:  0.00 sec
2023-03-30 17:35:17,117 		9648 of 10000 with 74.81% 	 Time used:  0.00 sec
2023-03-30 17:35:17,120 		9672 of 10000 with 74.84% 	 Time used:  0.00 sec
2023-03-30 17:35:17,122 		9696 of 10000 with 74.85% 	 Time used:  0.00 sec
2023-03-30 17:35:17,124 		9720 of 10000 with 74.85% 	 Time used:  0.00 sec
2023-03-30 17:35:17,126 		9744 of 10000 with 74.85% 	 Time used:  0.00 sec
2023-03-30 17:35:17,129 		9768 of 10000 with 74.86% 	 Time used:  0.00 sec
2023-03-30 17:35:17,131 		9792 of 10000 with 74.86% 	 Time used:  0.00 sec
2023-03-30 17:35:17,133 		9816 of 10000 with 74.85% 	 Time used:  0.00 sec
2023-03-30 17:35:17,135 		9840 of 10000 with 74.82% 	 Time used:  0.00 sec
2023-03-30 17:35:17,138 		9864 of 10000 with 74.79% 	 Time used:  0.00 sec
2023-03-30 17:35:17,140 		9888 of 10000 with 74.81% 	 Time used:  0.00 sec
2023-03-30 17:35:17,142 		9912 of 10000 with 74.80% 	 Time used:  0.00 sec
2023-03-30 17:35:17,144 		9936 of 10000 with 74.80% 	 Time used:  0.00 sec
2023-03-30 17:35:17,146 		9960 of 10000 with 74.82% 	 Time used:  0.00 sec
2023-03-30 17:35:17,149 		9984 of 10000 with 74.79% 	 Time used:  0.00 sec
2023-03-30 17:35:17,151 		10000 of 10000 with 74.78% 	 Time used:  0.00 sec
2023-03-30 17:35:17,151 
2023-03-30 17:35:17,154 			Learning rate: weights:   1.000e-03    
2023-03-30 17:35:17,154 			Last test performance: 74.78%
2023-03-30 17:35:17,154 ----------------
2023-03-30 17:35:17,277   60  =>  0    		Training 486 pattern with 72.50% 	Forward time: 	 0.11 sec
2023-03-30 17:35:17,278 			Loss:    3.111e-02    			Backward time: 	 0.01 sec 
2023-03-30 17:35:17,315 			Learning rate: weights:   1.000e-03    
2023-03-30 17:35:17,315 			Last test performance: 74.78%
2023-03-30 17:35:17,315 ----------------
2023-03-30 17:35:17,543   60  =>  1    		Training 486 pattern with 72.29% 	Forward time: 	 0.20 sec
2023-03-30 17:35:17,543 			Loss:    3.318e-02    			Backward time: 	 0.02 sec 
2023-03-30 17:35:17,604 			Learning rate: weights:   1.000e-03    
2023-03-30 17:35:17,604 			Last test performance: 74.78%
2023-03-30 17:35:17,604 ----------------
2023-03-30 17:35:17,830   60  =>  2    		Training 486 pattern with 74.58% 	Forward time: 	 0.21 sec
2023-03-30 17:35:17,830 			Loss:    2.975e-02    			Backward time: 	 0.01 sec 
2023-03-30 17:35:18,019 			Learning rate: weights:   1.000e-03    
2023-03-30 17:35:18,019 			Last test performance: 74.78%
2023-03-30 17:35:18,019 ----------------
2023-03-30 17:35:18,232   60  =>  3    		Training 486 pattern with 75.00% 	Forward time: 	 0.20 sec
2023-03-30 17:35:18,232 			Loss:    2.918e-02    			Backward time: 	 0.01 sec 
2023-03-30 17:35:18,279 			Learning rate: weights:   1.000e-03    
2023-03-30 17:35:18,279 			Last test performance: 74.78%
2023-03-30 17:35:18,279 ----------------
2023-03-30 17:35:18,538   60  =>  4    		Training 486 pattern with 71.67% 	Forward time: 	 0.23 sec
2023-03-30 17:35:18,539 			Loss:    3.424e-02    			Backward time: 	 0.02 sec 
2023-03-30 17:35:18,579 			Learning rate: weights:   1.000e-03    
2023-03-30 17:35:18,579 			Last test performance: 74.78%
2023-03-30 17:35:18,579 ----------------
2023-03-30 17:35:18,801   60  =>  5    		Training 486 pattern with 72.71% 	Forward time: 	 0.20 sec
2023-03-30 17:35:18,801 			Loss:    3.007e-02    			Backward time: 	 0.01 sec 
2023-03-30 17:35:18,857 			Learning rate: weights:   1.000e-03    
2023-03-30 17:35:18,857 			Last test performance: 74.78%
2023-03-30 17:35:18,857 ----------------
2023-03-30 17:35:19,119   60  =>  6    		Training 486 pattern with 75.00% 	Forward time: 	 0.24 sec
2023-03-30 17:35:19,119 			Loss:    2.920e-02    			Backward time: 	 0.01 sec 
2023-03-30 17:35:19,236 			Learning rate: weights:   1.000e-03    
2023-03-30 17:35:19,236 			Last test performance: 74.78%
2023-03-30 17:35:19,236 ----------------
2023-03-30 17:35:19,498   60  =>  7    		Training 486 pattern with 75.62% 	Forward time: 	 0.24 sec
2023-03-30 17:35:19,498 			Loss:    2.947e-02    			Backward time: 	 0.01 sec 
2023-03-30 17:35:19,638 			Learning rate: weights:   1.000e-03    
2023-03-30 17:35:19,638 			Last test performance: 74.78%
2023-03-30 17:35:19,639 ----------------
2023-03-30 17:35:19,880   60  =>  8    		Training 486 pattern with 71.67% 	Forward time: 	 0.22 sec
2023-03-30 17:35:19,880 			Loss:    3.375e-02    			Backward time: 	 0.01 sec 
2023-03-30 17:35:20,006 			Learning rate: weights:   1.000e-03    
2023-03-30 17:35:20,006 			Last test performance: 74.78%
2023-03-30 17:35:20,006 ----------------
2023-03-30 17:35:20,219   60  =>  9    		Training 486 pattern with 76.88% 	Forward time: 	 0.20 sec
2023-03-30 17:35:20,219 			Loss:    2.984e-02    			Backward time: 	 0.01 sec 
2023-03-30 17:35:20,365 			Learning rate: weights:   1.000e-03    
2023-03-30 17:35:20,365 			Last test performance: 74.78%
2023-03-30 17:35:20,365 ----------------
2023-03-30 17:35:20,601   60  =>  10   		Training 486 pattern with 75.83% 	Forward time: 	 0.22 sec
2023-03-30 17:35:20,601 			Loss:    2.766e-02    			Backward time: 	 0.01 sec 
2023-03-30 17:35:20,747 			Learning rate: weights:   1.000e-03    
2023-03-30 17:35:20,747 			Last test performance: 74.78%
2023-03-30 17:35:20,747 ----------------
2023-03-30 17:35:20,911   60  =>  11   		Training 486 pattern with 75.21% 	Forward time: 	 0.15 sec
2023-03-30 17:35:20,911 			Loss:    2.821e-02    			Backward time: 	 0.01 sec 
2023-03-30 17:35:20,956 			Learning rate: weights:   1.000e-03    
2023-03-30 17:35:20,956 			Last test performance: 74.78%
2023-03-30 17:35:20,956 ----------------
2023-03-30 17:35:21,162   60  =>  12   		Training 486 pattern with 71.04% 	Forward time: 	 0.19 sec
2023-03-30 17:35:21,162 			Loss:    3.180e-02    			Backward time: 	 0.01 sec 
2023-03-30 17:35:21,216 			Learning rate: weights:   1.000e-03    
2023-03-30 17:35:21,216 			Last test performance: 74.78%
2023-03-30 17:35:21,216 ----------------
2023-03-30 17:35:21,404   60  =>  13   		Training 486 pattern with 72.71% 	Forward time: 	 0.17 sec
2023-03-30 17:35:21,404 			Loss:    3.223e-02    			Backward time: 	 0.01 sec 
2023-03-30 17:35:21,532 			Learning rate: weights:   1.000e-03    
2023-03-30 17:35:21,532 			Last test performance: 74.78%
2023-03-30 17:35:21,532 ----------------
2023-03-30 17:35:21,812   60  =>  14   		Training 486 pattern with 76.04% 	Forward time: 	 0.26 sec
2023-03-30 17:35:21,812 			Loss:    2.739e-02    			Backward time: 	 0.01 sec 
2023-03-30 17:35:21,924 			Learning rate: weights:   1.000e-03    
2023-03-30 17:35:21,925 			Last test performance: 74.78%
2023-03-30 17:35:21,925 ----------------
2023-03-30 17:35:22,170   60  =>  15   		Training 486 pattern with 76.04% 	Forward time: 	 0.23 sec
2023-03-30 17:35:22,170 			Loss:    2.929e-02    			Backward time: 	 0.01 sec 
2023-03-30 17:35:22,217 			Learning rate: weights:   1.000e-03    
2023-03-30 17:35:22,217 			Last test performance: 74.78%
2023-03-30 17:35:22,217 ----------------
2023-03-30 17:35:22,466   60  =>  16   		Training 486 pattern with 72.92% 	Forward time: 	 0.23 sec
2023-03-30 17:35:22,466 			Loss:    3.151e-02    			Backward time: 	 0.01 sec 
2023-03-30 17:35:22,615 			Learning rate: weights:   1.000e-03    
2023-03-30 17:35:22,615 			Last test performance: 74.78%
2023-03-30 17:35:22,615 ----------------
2023-03-30 17:35:22,836   60  =>  17   		Training 486 pattern with 76.67% 	Forward time: 	 0.20 sec
2023-03-30 17:35:22,836 			Loss:    2.851e-02    			Backward time: 	 0.01 sec 
2023-03-30 17:35:22,945 			Learning rate: weights:   1.000e-03    
2023-03-30 17:35:22,945 			Last test performance: 74.78%
2023-03-30 17:35:22,945 ----------------
2023-03-30 17:35:23,110   60  =>  18   		Training 486 pattern with 75.21% 	Forward time: 	 0.15 sec
2023-03-30 17:35:23,111 			Loss:    2.886e-02    			Backward time: 	 0.01 sec 
2023-03-30 17:35:23,158 			Learning rate: weights:   1.000e-03    
2023-03-30 17:35:23,158 			Last test performance: 74.78%
2023-03-30 17:35:23,158 ----------------
2023-03-30 17:35:23,341   60  =>  19   		Training 486 pattern with 76.67% 	Forward time: 	 0.16 sec
2023-03-30 17:35:23,341 			Loss:    2.818e-02    			Backward time: 	 0.02 sec 
2023-03-30 17:35:23,461 			Learning rate: weights:   1.000e-03    
2023-03-30 17:35:23,461 			Last test performance: 74.78%
2023-03-30 17:35:23,461 ----------------
2023-03-30 17:35:23,670   60  =>  20   		Training 486 pattern with 75.00% 	Forward time: 	 0.19 sec
2023-03-30 17:35:23,670 			Loss:    3.053e-02    			Backward time: 	 0.01 sec 
2023-03-30 17:35:23,779 			Learning rate: weights:   1.000e-03    
2023-03-30 17:35:23,779 			Last test performance: 74.78%
2023-03-30 17:35:23,779 ----------------
2023-03-30 17:35:23,982   60  =>  21   		Training 486 pattern with 74.38% 	Forward time: 	 0.18 sec
2023-03-30 17:35:23,982 			Loss:    3.047e-02    			Backward time: 	 0.01 sec 
2023-03-30 17:35:24,117 			Learning rate: weights:   1.000e-03    
2023-03-30 17:35:24,117 			Last test performance: 74.78%
2023-03-30 17:35:24,118 ----------------
2023-03-30 17:35:24,369   60  =>  22   		Training 486 pattern with 72.08% 	Forward time: 	 0.23 sec
2023-03-30 17:35:24,369 			Loss:    3.206e-02    			Backward time: 	 0.01 sec 
2023-03-30 17:35:24,416 			Learning rate: weights:   1.000e-03    
2023-03-30 17:35:24,416 			Last test performance: 74.78%
2023-03-30 17:35:24,416 ----------------
2023-03-30 17:35:24,610   60  =>  23   		Training 486 pattern with 78.33% 	Forward time: 	 0.18 sec
2023-03-30 17:35:24,610 			Loss:    2.750e-02    			Backward time: 	 0.01 sec 
2023-03-30 17:35:24,650 			Learning rate: weights:   1.000e-03    
2023-03-30 17:35:24,650 			Last test performance: 74.78%
2023-03-30 17:35:24,650 ----------------
2023-03-30 17:35:24,908   60  =>  24   		Training 486 pattern with 73.75% 	Forward time: 	 0.23 sec
2023-03-30 17:35:24,908 			Loss:    3.048e-02    			Backward time: 	 0.02 sec 
2023-03-30 17:35:25,024 			Learning rate: weights:   1.000e-03    
2023-03-30 17:35:25,024 			Last test performance: 74.78%
2023-03-30 17:35:25,024 ----------------
2023-03-30 17:35:25,328   60  =>  25   		Training 486 pattern with 77.92% 	Forward time: 	 0.29 sec
2023-03-30 17:35:25,328 			Loss:    2.753e-02    			Backward time: 	 0.01 sec 
2023-03-30 17:35:25,493 			Learning rate: weights:   1.000e-03    
2023-03-30 17:35:25,493 			Last test performance: 74.78%
2023-03-30 17:35:25,493 ----------------
2023-03-30 17:35:25,706   60  =>  26   		Training 486 pattern with 75.21% 	Forward time: 	 0.20 sec
2023-03-30 17:35:25,706 			Loss:    3.019e-02    			Backward time: 	 0.01 sec 
2023-03-30 17:35:25,971 			Learning rate: weights:   1.000e-03    
2023-03-30 17:35:25,971 			Last test performance: 74.78%
2023-03-30 17:35:25,971 ----------------
2023-03-30 17:35:26,175   60  =>  27   		Training 486 pattern with 72.92% 	Forward time: 	 0.19 sec
2023-03-30 17:35:26,175 			Loss:    3.277e-02    			Backward time: 	 0.01 sec 
2023-03-30 17:35:26,237 			Learning rate: weights:   1.000e-03    
2023-03-30 17:35:26,237 			Last test performance: 74.78%
2023-03-30 17:35:26,237 ----------------
2023-03-30 17:35:26,480   60  =>  28   		Training 486 pattern with 74.38% 	Forward time: 	 0.23 sec
2023-03-30 17:35:26,480 			Loss:    2.912e-02    			Backward time: 	 0.01 sec 
2023-03-30 17:35:26,623 			Learning rate: weights:   1.000e-03    
2023-03-30 17:35:26,623 			Last test performance: 74.78%
2023-03-30 17:35:26,623 ----------------
2023-03-30 17:35:26,907   60  =>  29   		Training 486 pattern with 74.79% 	Forward time: 	 0.27 sec
2023-03-30 17:35:26,907 			Loss:    2.880e-02    			Backward time: 	 0.01 sec 
2023-03-30 17:35:27,029 			Learning rate: weights:   1.000e-03    
2023-03-30 17:35:27,029 			Last test performance: 74.78%
2023-03-30 17:35:27,029 ----------------
2023-03-30 17:35:27,308   60  =>  30   		Training 486 pattern with 74.79% 	Forward time: 	 0.26 sec
2023-03-30 17:35:27,308 			Loss:    2.805e-02    			Backward time: 	 0.01 sec 
2023-03-30 17:35:27,435 			Learning rate: weights:   1.000e-03    
2023-03-30 17:35:27,435 			Last test performance: 74.78%
2023-03-30 17:35:27,435 ----------------
2023-03-30 17:35:27,724   60  =>  31   		Training 486 pattern with 75.00% 	Forward time: 	 0.26 sec
2023-03-30 17:35:27,724 			Loss:    2.899e-02    			Backward time: 	 0.02 sec 
2023-03-30 17:35:27,839 			Learning rate: weights:   1.000e-03    
2023-03-30 17:35:27,839 			Last test performance: 74.78%
2023-03-30 17:35:27,839 ----------------
2023-03-30 17:35:28,114   60  =>  32   		Training 486 pattern with 75.83% 	Forward time: 	 0.26 sec
2023-03-30 17:35:28,114 			Loss:    2.917e-02    			Backward time: 	 0.01 sec 
2023-03-30 17:35:28,159 			Learning rate: weights:   1.000e-03    
2023-03-30 17:35:28,159 			Last test performance: 74.78%
2023-03-30 17:35:28,159 ----------------
2023-03-30 17:35:28,382   60  =>  33   		Training 486 pattern with 73.54% 	Forward time: 	 0.21 sec
2023-03-30 17:35:28,382 			Loss:    3.217e-02    			Backward time: 	 0.01 sec 
2023-03-30 17:35:28,493 			Learning rate: weights:   1.000e-03    
2023-03-30 17:35:28,493 			Last test performance: 74.78%
2023-03-30 17:35:28,493 ----------------
2023-03-30 17:35:28,708   60  =>  34   		Training 486 pattern with 75.21% 	Forward time: 	 0.20 sec
2023-03-30 17:35:28,708 			Loss:    2.971e-02    			Backward time: 	 0.01 sec 
2023-03-30 17:35:28,832 			Learning rate: weights:   1.000e-03    
2023-03-30 17:35:28,832 			Last test performance: 74.78%
2023-03-30 17:35:28,832 ----------------
2023-03-30 17:35:29,115   60  =>  35   		Training 486 pattern with 75.83% 	Forward time: 	 0.25 sec
2023-03-30 17:35:29,115 			Loss:    2.918e-02    			Backward time: 	 0.02 sec 
2023-03-30 17:35:29,217 			Learning rate: weights:   1.000e-03    
2023-03-30 17:35:29,217 			Last test performance: 74.78%
2023-03-30 17:35:29,217 ----------------
2023-03-30 17:35:29,476   60  =>  36   		Training 486 pattern with 75.42% 	Forward time: 	 0.24 sec
2023-03-30 17:35:29,476 			Loss:    2.822e-02    			Backward time: 	 0.01 sec 
2023-03-30 17:35:29,598 			Learning rate: weights:   1.000e-03    
2023-03-30 17:35:29,598 			Last test performance: 74.78%
2023-03-30 17:35:29,598 ----------------
2023-03-30 17:35:29,886   60  =>  37   		Training 486 pattern with 77.92% 	Forward time: 	 0.25 sec
2023-03-30 17:35:29,886 			Loss:    3.033e-02    			Backward time: 	 0.02 sec 
2023-03-30 17:35:29,994 			Learning rate: weights:   1.000e-03    
2023-03-30 17:35:29,994 			Last test performance: 74.78%
2023-03-30 17:35:29,994 ----------------
2023-03-30 17:35:30,191   60  =>  38   		Training 486 pattern with 77.92% 	Forward time: 	 0.18 sec
2023-03-30 17:35:30,191 			Loss:    2.687e-02    			Backward time: 	 0.01 sec 
2023-03-30 17:35:30,312 			Learning rate: weights:   1.000e-03    
2023-03-30 17:35:30,312 			Last test performance: 74.78%
2023-03-30 17:35:30,312 ----------------
2023-03-30 17:35:30,571   60  =>  39   		Training 486 pattern with 73.33% 	Forward time: 	 0.23 sec
2023-03-30 17:35:30,571 			Loss:    3.026e-02    			Backward time: 	 0.02 sec 
2023-03-30 17:35:30,691 			Learning rate: weights:   1.000e-03    
2023-03-30 17:35:30,691 			Last test performance: 74.78%
2023-03-30 17:35:30,691 ----------------
2023-03-30 17:35:30,960   60  =>  40   		Training 486 pattern with 72.50% 	Forward time: 	 0.25 sec
2023-03-30 17:35:30,960 			Loss:    3.044e-02    			Backward time: 	 0.01 sec 
2023-03-30 17:35:31,074 			Learning rate: weights:   1.000e-03    
2023-03-30 17:35:31,074 			Last test performance: 74.78%
2023-03-30 17:35:31,074 ----------------
2023-03-30 17:35:31,330   60  =>  41   		Training 486 pattern with 70.00% 	Forward time: 	 0.24 sec
2023-03-30 17:35:31,330 			Loss:    3.394e-02    			Backward time: 	 0.01 sec 
2023-03-30 17:35:31,447 			Learning rate: weights:   1.000e-03    
2023-03-30 17:35:31,447 			Last test performance: 74.78%
2023-03-30 17:35:31,447 ----------------
2023-03-30 17:35:31,736   60  =>  42   		Training 486 pattern with 76.88% 	Forward time: 	 0.27 sec
2023-03-30 17:35:31,737 			Loss:    2.859e-02    			Backward time: 	 0.01 sec 
2023-03-30 17:35:31,784 			Learning rate: weights:   1.000e-03    
2023-03-30 17:35:31,784 			Last test performance: 74.78%
2023-03-30 17:35:31,784 ----------------
2023-03-30 17:35:32,041   60  =>  43   		Training 486 pattern with 71.67% 	Forward time: 	 0.23 sec
2023-03-30 17:35:32,041 			Loss:    3.287e-02    			Backward time: 	 0.02 sec 
2023-03-30 17:35:32,087 			Learning rate: weights:   1.000e-03    
2023-03-30 17:35:32,087 			Last test performance: 74.78%
2023-03-30 17:35:32,087 ----------------
2023-03-30 17:35:32,331   60  =>  44   		Training 486 pattern with 76.46% 	Forward time: 	 0.22 sec
2023-03-30 17:35:32,331 			Loss:    3.128e-02    			Backward time: 	 0.02 sec 
2023-03-30 17:35:32,483 			Learning rate: weights:   1.000e-03    
2023-03-30 17:35:32,483 			Last test performance: 74.78%
2023-03-30 17:35:32,483 ----------------
2023-03-30 17:35:32,688   60  =>  45   		Training 486 pattern with 72.92% 	Forward time: 	 0.19 sec
2023-03-30 17:35:32,688 			Loss:    3.183e-02    			Backward time: 	 0.01 sec 
2023-03-30 17:35:32,800 			Learning rate: weights:   1.000e-03    
2023-03-30 17:35:32,801 			Last test performance: 74.78%
2023-03-30 17:35:32,801 ----------------
2023-03-30 17:35:33,002   60  =>  46   		Training 486 pattern with 69.38% 	Forward time: 	 0.18 sec
2023-03-30 17:35:33,002 			Loss:    3.336e-02    			Backward time: 	 0.01 sec 
2023-03-30 17:35:33,178 			Learning rate: weights:   1.000e-03    
2023-03-30 17:35:33,178 			Last test performance: 74.78%
2023-03-30 17:35:33,178 ----------------
2023-03-30 17:35:33,462   60  =>  47   		Training 486 pattern with 77.29% 	Forward time: 	 0.27 sec
2023-03-30 17:35:33,462 			Loss:    3.100e-02    			Backward time: 	 0.01 sec 
2023-03-30 17:35:33,572 			Learning rate: weights:   1.000e-03    
2023-03-30 17:35:33,572 			Last test performance: 74.78%
2023-03-30 17:35:33,572 ----------------
2023-03-30 17:35:33,856   60  =>  48   		Training 486 pattern with 75.21% 	Forward time: 	 0.26 sec
2023-03-30 17:35:33,856 			Loss:    2.854e-02    			Backward time: 	 0.01 sec 
2023-03-30 17:35:33,976 			Learning rate: weights:   1.000e-03    
2023-03-30 17:35:33,976 			Last test performance: 74.78%
2023-03-30 17:35:33,976 ----------------
2023-03-30 17:35:34,160   60  =>  49   		Training 486 pattern with 73.54% 	Forward time: 	 0.17 sec
2023-03-30 17:35:34,161 			Loss:    3.208e-02    			Backward time: 	 0.01 sec 
2023-03-30 17:35:34,271 			Learning rate: weights:   1.000e-03    
2023-03-30 17:35:34,272 			Last test performance: 74.78%
2023-03-30 17:35:34,272 ----------------
2023-03-30 17:35:34,530   60  =>  50   		Training 486 pattern with 75.00% 	Forward time: 	 0.23 sec
2023-03-30 17:35:34,530 			Loss:    3.179e-02    			Backward time: 	 0.02 sec 
2023-03-30 17:35:34,640 			Learning rate: weights:   1.000e-03    
2023-03-30 17:35:34,640 			Last test performance: 74.78%
2023-03-30 17:35:34,640 ----------------
2023-03-30 17:35:34,839   60  =>  51   		Training 486 pattern with 70.62% 	Forward time: 	 0.18 sec
2023-03-30 17:35:34,839 			Loss:    3.630e-02    			Backward time: 	 0.01 sec 
2023-03-30 17:35:34,959 			Learning rate: weights:   1.000e-03    
2023-03-30 17:35:34,959 			Last test performance: 74.78%
2023-03-30 17:35:34,959 ----------------
2023-03-30 17:35:35,185   60  =>  52   		Training 486 pattern with 70.21% 	Forward time: 	 0.21 sec
2023-03-30 17:35:35,185 			Loss:    3.350e-02    			Backward time: 	 0.01 sec 
2023-03-30 17:35:35,277 			Learning rate: weights:   1.000e-03    
2023-03-30 17:35:35,277 			Last test performance: 74.78%
2023-03-30 17:35:35,277 ----------------
2023-03-30 17:35:35,548   60  =>  53   		Training 486 pattern with 73.54% 	Forward time: 	 0.24 sec
2023-03-30 17:35:35,549 			Loss:    3.054e-02    			Backward time: 	 0.02 sec 
2023-03-30 17:35:35,664 			Learning rate: weights:   1.000e-03    
2023-03-30 17:35:35,664 			Last test performance: 74.78%
2023-03-30 17:35:35,665 ----------------
2023-03-30 17:35:35,873   60  =>  54   		Training 486 pattern with 72.50% 	Forward time: 	 0.19 sec
2023-03-30 17:35:35,873 			Loss:    3.414e-02    			Backward time: 	 0.01 sec 
2023-03-30 17:35:35,918 			Learning rate: weights:   1.000e-03    
2023-03-30 17:35:35,918 			Last test performance: 74.78%
2023-03-30 17:35:35,918 ----------------
2023-03-30 17:35:36,160   60  =>  55   		Training 486 pattern with 75.83% 	Forward time: 	 0.21 sec
2023-03-30 17:35:36,160 			Loss:    2.839e-02    			Backward time: 	 0.02 sec 
2023-03-30 17:35:36,205 			Learning rate: weights:   1.000e-03    
2023-03-30 17:35:36,205 			Last test performance: 74.78%
2023-03-30 17:35:36,205 ----------------
2023-03-30 17:35:36,391   60  =>  56   		Training 486 pattern with 76.04% 	Forward time: 	 0.17 sec
2023-03-30 17:35:36,391 			Loss:    2.851e-02    			Backward time: 	 0.01 sec 
2023-03-30 17:35:36,545 			Learning rate: weights:   1.000e-03    
2023-03-30 17:35:36,545 			Last test performance: 74.78%
2023-03-30 17:35:36,545 ----------------
2023-03-30 17:35:36,782   60  =>  57   		Training 486 pattern with 73.75% 	Forward time: 	 0.22 sec
2023-03-30 17:35:36,782 			Loss:    3.003e-02    			Backward time: 	 0.01 sec 
2023-03-30 17:35:36,893 			Learning rate: weights:   1.000e-03    
2023-03-30 17:35:36,893 			Last test performance: 74.78%
2023-03-30 17:35:36,893 ----------------
2023-03-30 17:35:37,127   60  =>  58   		Training 486 pattern with 74.17% 	Forward time: 	 0.22 sec
2023-03-30 17:35:37,127 			Loss:    3.199e-02    			Backward time: 	 0.01 sec 
2023-03-30 17:35:37,236 			Learning rate: weights:   1.000e-03    
2023-03-30 17:35:37,236 			Last test performance: 74.78%
2023-03-30 17:35:37,236 ----------------
2023-03-30 17:35:37,495   60  =>  59   		Training 486 pattern with 72.08% 	Forward time: 	 0.23 sec
2023-03-30 17:35:37,495 			Loss:    3.344e-02    			Backward time: 	 0.02 sec 
2023-03-30 17:35:37,603 			Learning rate: weights:   1.000e-03    
2023-03-30 17:35:37,603 			Last test performance: 74.78%
2023-03-30 17:35:37,603 ----------------
2023-03-30 17:35:37,870   60  =>  60   		Training 486 pattern with 74.38% 	Forward time: 	 0.25 sec
2023-03-30 17:35:37,870 			Loss:    3.071e-02    			Backward time: 	 0.01 sec 
2023-03-30 17:35:38,007 			Learning rate: weights:   1.000e-03    
2023-03-30 17:35:38,007 			Last test performance: 74.78%
2023-03-30 17:35:38,007 ----------------
2023-03-30 17:35:38,222   60  =>  61   		Training 486 pattern with 75.42% 	Forward time: 	 0.18 sec
2023-03-30 17:35:38,222 			Loss:    3.187e-02    			Backward time: 	 0.03 sec 
2023-03-30 17:35:38,264 			Learning rate: weights:   1.000e-03    
2023-03-30 17:35:38,264 			Last test performance: 74.78%
2023-03-30 17:35:38,264 ----------------
2023-03-30 17:35:38,532   60  =>  62   		Training 486 pattern with 76.04% 	Forward time: 	 0.25 sec
2023-03-30 17:35:38,532 			Loss:    3.033e-02    			Backward time: 	 0.01 sec 
2023-03-30 17:35:38,655 			Learning rate: weights:   1.000e-03    
2023-03-30 17:35:38,655 			Last test performance: 74.78%
2023-03-30 17:35:38,655 ----------------
2023-03-30 17:35:38,878   60  =>  63   		Training 486 pattern with 77.71% 	Forward time: 	 0.20 sec
2023-03-30 17:35:38,878 			Loss:    2.786e-02    			Backward time: 	 0.01 sec 
2023-03-30 17:35:38,983 			Learning rate: weights:   1.000e-03    
2023-03-30 17:35:38,983 			Last test performance: 74.78%
2023-03-30 17:35:38,983 ----------------
2023-03-30 17:35:39,206   60  =>  64   		Training 486 pattern with 74.38% 	Forward time: 	 0.21 sec
2023-03-30 17:35:39,206 			Loss:    2.810e-02    			Backward time: 	 0.01 sec 
2023-03-30 17:35:39,335 			Learning rate: weights:   1.000e-03    
2023-03-30 17:35:39,335 			Last test performance: 74.78%
2023-03-30 17:35:39,335 ----------------
2023-03-30 17:35:39,552   60  =>  65   		Training 486 pattern with 73.12% 	Forward time: 	 0.20 sec
2023-03-30 17:35:39,552 			Loss:    3.082e-02    			Backward time: 	 0.01 sec 
2023-03-30 17:35:39,695 			Learning rate: weights:   1.000e-03    
2023-03-30 17:35:39,695 			Last test performance: 74.78%
2023-03-30 17:35:39,695 ----------------
2023-03-30 17:35:39,894   60  =>  66   		Training 486 pattern with 72.71% 	Forward time: 	 0.18 sec
2023-03-30 17:35:39,894 			Loss:    3.185e-02    			Backward time: 	 0.01 sec 
2023-03-30 17:35:40,004 			Learning rate: weights:   1.000e-03    
2023-03-30 17:35:40,004 			Last test performance: 74.78%
2023-03-30 17:35:40,004 ----------------
2023-03-30 17:35:40,204   60  =>  67   		Training 486 pattern with 73.12% 	Forward time: 	 0.18 sec
2023-03-30 17:35:40,204 			Loss:    3.012e-02    			Backward time: 	 0.01 sec 
2023-03-30 17:35:40,343 			Learning rate: weights:   1.000e-03    
2023-03-30 17:35:40,343 			Last test performance: 74.78%
2023-03-30 17:35:40,343 ----------------
2023-03-30 17:35:40,630   60  =>  68   		Training 486 pattern with 72.29% 	Forward time: 	 0.27 sec
2023-03-30 17:35:40,630 			Loss:    3.231e-02    			Backward time: 	 0.01 sec 
2023-03-30 17:35:40,682 			Learning rate: weights:   1.000e-03    
2023-03-30 17:35:40,682 			Last test performance: 74.78%
2023-03-30 17:35:40,682 ----------------
2023-03-30 17:35:40,929   60  =>  69   		Training 486 pattern with 71.46% 	Forward time: 	 0.22 sec
2023-03-30 17:35:40,929 			Loss:    3.201e-02    			Backward time: 	 0.02 sec 
2023-03-30 17:35:41,152 			Learning rate: weights:   1.000e-03    
2023-03-30 17:35:41,152 			Last test performance: 74.78%
2023-03-30 17:35:41,152 ----------------
2023-03-30 17:35:41,374   60  =>  70   		Training 486 pattern with 73.96% 	Forward time: 	 0.20 sec
2023-03-30 17:35:41,374 			Loss:    3.410e-02    			Backward time: 	 0.01 sec 
2023-03-30 17:35:41,494 			Learning rate: weights:   1.000e-03    
2023-03-30 17:35:41,494 			Last test performance: 74.78%
2023-03-30 17:35:41,494 ----------------
2023-03-30 17:35:41,736   60  =>  71   		Training 486 pattern with 75.21% 	Forward time: 	 0.22 sec
2023-03-30 17:35:41,736 			Loss:    3.047e-02    			Backward time: 	 0.01 sec 
2023-03-30 17:35:41,850 			Learning rate: weights:   1.000e-03    
2023-03-30 17:35:41,850 			Last test performance: 74.78%
2023-03-30 17:35:41,850 ----------------
2023-03-30 17:35:42,124   60  =>  72   		Training 486 pattern with 75.83% 	Forward time: 	 0.26 sec
2023-03-30 17:35:42,124 			Loss:    2.893e-02    			Backward time: 	 0.01 sec 
2023-03-30 17:35:42,177 			Learning rate: weights:   1.000e-03    
2023-03-30 17:35:42,177 			Last test performance: 74.78%
2023-03-30 17:35:42,177 ----------------
2023-03-30 17:35:42,373   60  =>  73   		Training 486 pattern with 70.00% 	Forward time: 	 0.18 sec
2023-03-30 17:35:42,373 			Loss:    3.236e-02    			Backward time: 	 0.01 sec 
2023-03-30 17:35:42,431 			Learning rate: weights:   1.000e-03    
2023-03-30 17:35:42,431 			Last test performance: 74.78%
2023-03-30 17:35:42,431 ----------------
2023-03-30 17:35:42,605   60  =>  74   		Training 486 pattern with 73.96% 	Forward time: 	 0.15 sec
2023-03-30 17:35:42,605 			Loss:    2.849e-02    			Backward time: 	 0.02 sec 
2023-03-30 17:35:42,647 			Learning rate: weights:   1.000e-03    
2023-03-30 17:35:42,647 			Last test performance: 74.78%
2023-03-30 17:35:42,647 ----------------
2023-03-30 17:35:42,909   60  =>  75   		Training 486 pattern with 76.88% 	Forward time: 	 0.24 sec
2023-03-30 17:35:42,909 			Loss:    2.762e-02    			Backward time: 	 0.01 sec 
2023-03-30 17:35:42,963 			Learning rate: weights:   1.000e-03    
2023-03-30 17:35:42,963 			Last test performance: 74.78%
2023-03-30 17:35:42,963 ----------------
2023-03-30 17:35:43,207   60  =>  76   		Training 486 pattern with 71.67% 	Forward time: 	 0.23 sec
2023-03-30 17:35:43,208 			Loss:    3.024e-02    			Backward time: 	 0.01 sec 
2023-03-30 17:35:43,266 			Learning rate: weights:   1.000e-03    
2023-03-30 17:35:43,266 			Last test performance: 74.78%
2023-03-30 17:35:43,266 ----------------
2023-03-30 17:35:43,478   60  =>  77   		Training 486 pattern with 71.67% 	Forward time: 	 0.20 sec
2023-03-30 17:35:43,478 			Loss:    3.506e-02    			Backward time: 	 0.01 sec 
2023-03-30 17:35:43,588 			Learning rate: weights:   1.000e-03    
2023-03-30 17:35:43,589 			Last test performance: 74.78%
2023-03-30 17:35:43,589 ----------------
2023-03-30 17:35:43,792   60  =>  78   		Training 486 pattern with 74.38% 	Forward time: 	 0.19 sec
2023-03-30 17:35:43,792 			Loss:    2.997e-02    			Backward time: 	 0.01 sec 
2023-03-30 17:35:43,977 			Learning rate: weights:   1.000e-03    
2023-03-30 17:35:43,977 			Last test performance: 74.78%
2023-03-30 17:35:43,977 ----------------
2023-03-30 17:35:44,244   60  =>  79   		Training 486 pattern with 75.62% 	Forward time: 	 0.25 sec
2023-03-30 17:35:44,244 			Loss:    2.951e-02    			Backward time: 	 0.01 sec 
2023-03-30 17:35:44,287 			Learning rate: weights:   1.000e-03    
2023-03-30 17:35:44,287 			Last test performance: 74.78%
2023-03-30 17:35:44,287 ----------------
2023-03-30 17:35:44,512   60  =>  80   		Training 486 pattern with 73.54% 	Forward time: 	 0.19 sec
2023-03-30 17:35:44,512 			Loss:    3.143e-02    			Backward time: 	 0.03 sec 
2023-03-30 17:35:44,634 			Learning rate: weights:   1.000e-03    
2023-03-30 17:35:44,634 			Last test performance: 74.78%
2023-03-30 17:35:44,634 ----------------
2023-03-30 17:35:44,858   60  =>  81   		Training 486 pattern with 73.96% 	Forward time: 	 0.21 sec
2023-03-30 17:35:44,858 			Loss:    3.211e-02    			Backward time: 	 0.01 sec 
2023-03-30 17:35:44,965 			Learning rate: weights:   1.000e-03    
2023-03-30 17:35:44,966 			Last test performance: 74.78%
2023-03-30 17:35:44,966 ----------------
2023-03-30 17:35:45,180   60  =>  82   		Training 486 pattern with 75.62% 	Forward time: 	 0.20 sec
2023-03-30 17:35:45,180 			Loss:    2.862e-02    			Backward time: 	 0.01 sec 
2023-03-30 17:35:45,290 			Learning rate: weights:   1.000e-03    
2023-03-30 17:35:45,291 			Last test performance: 74.78%
2023-03-30 17:35:45,291 ----------------
2023-03-30 17:35:45,510   60  =>  83   		Training 486 pattern with 71.67% 	Forward time: 	 0.20 sec
2023-03-30 17:35:45,510 			Loss:    3.357e-02    			Backward time: 	 0.02 sec 
2023-03-30 17:35:45,553 			Learning rate: weights:   1.000e-03    
2023-03-30 17:35:45,553 			Last test performance: 74.78%
2023-03-30 17:35:45,553 ----------------
2023-03-30 17:35:45,837   60  =>  84   		Training 486 pattern with 71.25% 	Forward time: 	 0.26 sec
2023-03-30 17:35:45,837 			Loss:    3.271e-02    			Backward time: 	 0.01 sec 
2023-03-30 17:35:45,958 			Learning rate: weights:   1.000e-03    
2023-03-30 17:35:45,959 			Last test performance: 74.78%
2023-03-30 17:35:45,959 ----------------
2023-03-30 17:35:46,178   60  =>  85   		Training 486 pattern with 75.00% 	Forward time: 	 0.20 sec
2023-03-30 17:35:46,178 			Loss:    2.847e-02    			Backward time: 	 0.01 sec 
2023-03-30 17:35:46,298 			Learning rate: weights:   1.000e-03    
2023-03-30 17:35:46,298 			Last test performance: 74.78%
2023-03-30 17:35:46,298 ----------------
2023-03-30 17:35:46,499   60  =>  86   		Training 486 pattern with 73.54% 	Forward time: 	 0.18 sec
2023-03-30 17:35:46,499 			Loss:    3.477e-02    			Backward time: 	 0.01 sec 
2023-03-30 17:35:46,567 			Learning rate: weights:   1.000e-03    
2023-03-30 17:35:46,567 			Last test performance: 74.78%
2023-03-30 17:35:46,567 ----------------
2023-03-30 17:35:46,817   60  =>  87   		Training 486 pattern with 74.38% 	Forward time: 	 0.23 sec
2023-03-30 17:35:46,817 			Loss:    3.202e-02    			Backward time: 	 0.01 sec 
2023-03-30 17:35:46,926 			Learning rate: weights:   1.000e-03    
2023-03-30 17:35:46,926 			Last test performance: 74.78%
2023-03-30 17:35:46,926 ----------------
2023-03-30 17:35:47,196   60  =>  88   		Training 486 pattern with 75.62% 	Forward time: 	 0.25 sec
2023-03-30 17:35:47,196 			Loss:    3.054e-02    			Backward time: 	 0.01 sec 
2023-03-30 17:35:47,454 			Learning rate: weights:   1.000e-03    
2023-03-30 17:35:47,454 			Last test performance: 74.78%
2023-03-30 17:35:47,454 ----------------
2023-03-30 17:35:47,674   60  =>  89   		Training 486 pattern with 72.50% 	Forward time: 	 0.20 sec
2023-03-30 17:35:47,674 			Loss:    3.159e-02    			Backward time: 	 0.01 sec 
2023-03-30 17:35:47,768 			Learning rate: weights:   1.000e-03    
2023-03-30 17:35:47,768 			Last test performance: 74.78%
2023-03-30 17:35:47,768 ----------------
2023-03-30 17:35:47,979   60  =>  90   		Training 486 pattern with 75.00% 	Forward time: 	 0.19 sec
2023-03-30 17:35:47,979 			Loss:    3.027e-02    			Backward time: 	 0.01 sec 
2023-03-30 17:35:48,102 			Learning rate: weights:   1.000e-03    
2023-03-30 17:35:48,102 			Last test performance: 74.78%
2023-03-30 17:35:48,102 ----------------
2023-03-30 17:35:48,366   60  =>  91   		Training 486 pattern with 75.00% 	Forward time: 	 0.24 sec
2023-03-30 17:35:48,366 			Loss:    3.174e-02    			Backward time: 	 0.01 sec 
2023-03-30 17:35:48,427 			Learning rate: weights:   1.000e-03    
2023-03-30 17:35:48,427 			Last test performance: 74.78%
2023-03-30 17:35:48,427 ----------------
2023-03-30 17:35:48,690   60  =>  92   		Training 486 pattern with 76.46% 	Forward time: 	 0.24 sec
2023-03-30 17:35:48,690 			Loss:    2.706e-02    			Backward time: 	 0.01 sec 
2023-03-30 17:35:48,809 			Learning rate: weights:   1.000e-03    
2023-03-30 17:35:48,809 			Last test performance: 74.78%
2023-03-30 17:35:48,809 ----------------
2023-03-30 17:35:49,067   60  =>  93   		Training 486 pattern with 73.96% 	Forward time: 	 0.24 sec
2023-03-30 17:35:49,067 			Loss:    2.944e-02    			Backward time: 	 0.01 sec 
2023-03-30 17:35:49,132 			Learning rate: weights:   1.000e-03    
2023-03-30 17:35:49,132 			Last test performance: 74.78%
2023-03-30 17:35:49,132 ----------------
2023-03-30 17:35:49,406   60  =>  94   		Training 486 pattern with 71.67% 	Forward time: 	 0.25 sec
2023-03-30 17:35:49,406 			Loss:    3.196e-02    			Backward time: 	 0.01 sec 
2023-03-30 17:35:49,517 			Learning rate: weights:   1.000e-03    
2023-03-30 17:35:49,517 			Last test performance: 74.78%
2023-03-30 17:35:49,517 ----------------
2023-03-30 17:35:49,752   60  =>  95   		Training 486 pattern with 75.62% 	Forward time: 	 0.20 sec
2023-03-30 17:35:49,752 			Loss:    2.712e-02    			Backward time: 	 0.02 sec 
2023-03-30 17:35:49,870 			Learning rate: weights:   1.000e-03    
2023-03-30 17:35:49,870 			Last test performance: 74.78%
2023-03-30 17:35:49,870 ----------------
2023-03-30 17:35:50,122   60  =>  96   		Training 486 pattern with 74.79% 	Forward time: 	 0.24 sec
2023-03-30 17:35:50,122 			Loss:    2.950e-02    			Backward time: 	 0.01 sec 
2023-03-30 17:35:50,231 			Learning rate: weights:   1.000e-03    
2023-03-30 17:35:50,231 			Last test performance: 74.78%
2023-03-30 17:35:50,231 ----------------
2023-03-30 17:35:50,438   60  =>  97   		Training 486 pattern with 72.29% 	Forward time: 	 0.19 sec
2023-03-30 17:35:50,438 			Loss:    3.096e-02    			Backward time: 	 0.01 sec 
2023-03-30 17:35:50,545 			Learning rate: weights:   1.000e-03    
2023-03-30 17:35:50,545 			Last test performance: 74.78%
2023-03-30 17:35:50,545 ----------------
2023-03-30 17:35:50,822   60  =>  98   		Training 486 pattern with 73.12% 	Forward time: 	 0.26 sec
2023-03-30 17:35:50,822 			Loss:    3.302e-02    			Backward time: 	 0.01 sec 
2023-03-30 17:35:50,933 			Learning rate: weights:   1.000e-03    
2023-03-30 17:35:50,933 			Last test performance: 74.78%
2023-03-30 17:35:50,933 ----------------
2023-03-30 17:35:51,116   60  =>  99   		Training 486 pattern with 80.62% 	Forward time: 	 0.17 sec
2023-03-30 17:35:51,116 			Loss:    2.536e-02    			Backward time: 	 0.01 sec 
2023-03-30 17:35:51,166 			Learning rate: weights:   1.000e-03    
2023-03-30 17:35:51,166 			Last test performance: 74.78%
2023-03-30 17:35:51,166 ----------------
2023-03-30 17:35:51,374   60  => 100   		Training 486 pattern with 72.08% 	Forward time: 	 0.20 sec
2023-03-30 17:35:51,375 			Loss:    3.153e-02    			Backward time: 	 0.01 sec 
2023-03-30 17:35:51,491 			Learning rate: weights:   1.000e-03    
2023-03-30 17:35:51,491 			Last test performance: 74.78%
2023-03-30 17:35:51,491 ----------------
2023-03-30 17:35:51,693   60  => 101   		Training 486 pattern with 74.58% 	Forward time: 	 0.18 sec
2023-03-30 17:35:51,693 			Loss:    3.110e-02    			Backward time: 	 0.01 sec 
2023-03-30 17:35:51,822 			Learning rate: weights:   1.000e-03    
2023-03-30 17:35:51,822 			Last test performance: 74.78%
2023-03-30 17:35:51,822 ----------------
2023-03-30 17:35:52,019   60  => 102   		Training 486 pattern with 76.25% 	Forward time: 	 0.18 sec
2023-03-30 17:35:52,019 			Loss:    2.899e-02    			Backward time: 	 0.01 sec 
2023-03-30 17:35:52,135 			Learning rate: weights:   1.000e-03    
2023-03-30 17:35:52,135 			Last test performance: 74.78%
2023-03-30 17:35:52,135 ----------------
2023-03-30 17:35:52,345   60  => 103   		Training 486 pattern with 73.96% 	Forward time: 	 0.19 sec
2023-03-30 17:35:52,345 			Loss:    3.299e-02    			Backward time: 	 0.01 sec 
2023-03-30 17:35:52,384 			Learning rate: weights:   1.000e-03    
2023-03-30 17:35:52,384 			Last test performance: 74.78%
2023-03-30 17:35:52,384 ----------------
2023-03-30 17:35:52,463 
2023-03-30 17:35:52,463 Testing:
2023-03-30 17:35:52,466 		24 of 10000 with 87.50% 	 Time used:  0.00 sec
2023-03-30 17:35:52,468 		48 of 10000 with 81.25% 	 Time used:  0.00 sec
2023-03-30 17:35:52,471 		72 of 10000 with 79.17% 	 Time used:  0.00 sec
2023-03-30 17:35:52,473 		96 of 10000 with 79.17% 	 Time used:  0.00 sec
2023-03-30 17:35:52,476 		120 of 10000 with 80.83% 	 Time used:  0.00 sec
2023-03-30 17:35:52,478 		144 of 10000 with 77.78% 	 Time used:  0.00 sec
2023-03-30 17:35:52,480 		168 of 10000 with 75.00% 	 Time used:  0.00 sec
2023-03-30 17:35:52,483 		192 of 10000 with 75.00% 	 Time used:  0.00 sec
2023-03-30 17:35:52,485 		216 of 10000 with 77.31% 	 Time used:  0.00 sec
2023-03-30 17:35:52,487 		240 of 10000 with 75.83% 	 Time used:  0.00 sec
2023-03-30 17:35:52,489 		264 of 10000 with 75.00% 	 Time used:  0.00 sec
2023-03-30 17:35:52,491 		288 of 10000 with 74.65% 	 Time used:  0.00 sec
2023-03-30 17:35:52,494 		312 of 10000 with 74.04% 	 Time used:  0.00 sec
2023-03-30 17:35:52,496 		336 of 10000 with 73.81% 	 Time used:  0.00 sec
2023-03-30 17:35:52,498 		360 of 10000 with 74.44% 	 Time used:  0.00 sec
2023-03-30 17:35:52,500 		384 of 10000 with 74.74% 	 Time used:  0.00 sec
2023-03-30 17:35:52,503 		408 of 10000 with 74.02% 	 Time used:  0.00 sec
2023-03-30 17:35:52,505 		432 of 10000 with 73.38% 	 Time used:  0.00 sec
2023-03-30 17:35:52,507 		456 of 10000 with 73.46% 	 Time used:  0.00 sec
2023-03-30 17:35:52,509 		480 of 10000 with 73.75% 	 Time used:  0.00 sec
2023-03-30 17:35:52,512 		504 of 10000 with 74.01% 	 Time used:  0.00 sec
2023-03-30 17:35:52,514 		528 of 10000 with 74.62% 	 Time used:  0.00 sec
2023-03-30 17:35:52,516 		552 of 10000 with 75.00% 	 Time used:  0.00 sec
2023-03-30 17:35:52,518 		576 of 10000 with 74.83% 	 Time used:  0.00 sec
2023-03-30 17:35:52,520 		600 of 10000 with 75.17% 	 Time used:  0.00 sec
2023-03-30 17:35:52,523 		624 of 10000 with 75.80% 	 Time used:  0.00 sec
2023-03-30 17:35:52,525 		648 of 10000 with 76.23% 	 Time used:  0.00 sec
2023-03-30 17:35:52,527 		672 of 10000 with 75.89% 	 Time used:  0.00 sec
2023-03-30 17:35:52,529 		696 of 10000 with 75.00% 	 Time used:  0.00 sec
2023-03-30 17:35:52,531 		720 of 10000 with 75.14% 	 Time used:  0.00 sec
2023-03-30 17:35:52,534 		744 of 10000 with 74.60% 	 Time used:  0.00 sec
2023-03-30 17:35:52,536 		768 of 10000 with 74.35% 	 Time used:  0.00 sec
2023-03-30 17:35:52,538 		792 of 10000 with 74.37% 	 Time used:  0.00 sec
2023-03-30 17:35:52,540 		816 of 10000 with 74.02% 	 Time used:  0.00 sec
2023-03-30 17:35:52,543 		840 of 10000 with 74.17% 	 Time used:  0.00 sec
2023-03-30 17:35:52,545 		864 of 10000 with 74.07% 	 Time used:  0.00 sec
2023-03-30 17:35:52,547 		888 of 10000 with 73.76% 	 Time used:  0.00 sec
2023-03-30 17:35:52,549 		912 of 10000 with 73.68% 	 Time used:  0.00 sec
2023-03-30 17:35:52,552 		936 of 10000 with 73.40% 	 Time used:  0.00 sec
2023-03-30 17:35:52,554 		960 of 10000 with 73.33% 	 Time used:  0.00 sec
2023-03-30 17:35:52,556 		984 of 10000 with 73.27% 	 Time used:  0.00 sec
2023-03-30 17:35:52,558 		1008 of 10000 with 73.51% 	 Time used:  0.00 sec
2023-03-30 17:35:52,560 		1032 of 10000 with 73.64% 	 Time used:  0.00 sec
2023-03-30 17:35:52,563 		1056 of 10000 with 73.39% 	 Time used:  0.00 sec
2023-03-30 17:35:52,565 		1080 of 10000 with 73.43% 	 Time used:  0.00 sec
2023-03-30 17:35:52,567 		1104 of 10000 with 73.46% 	 Time used:  0.00 sec
2023-03-30 17:35:52,569 		1128 of 10000 with 73.58% 	 Time used:  0.00 sec
2023-03-30 17:35:52,572 		1152 of 10000 with 73.35% 	 Time used:  0.00 sec
2023-03-30 17:35:52,574 		1176 of 10000 with 73.64% 	 Time used:  0.00 sec
2023-03-30 17:35:52,576 		1200 of 10000 with 73.83% 	 Time used:  0.00 sec
2023-03-30 17:35:52,578 		1224 of 10000 with 73.69% 	 Time used:  0.00 sec
2023-03-30 17:35:52,580 		1248 of 10000 with 73.72% 	 Time used:  0.00 sec
2023-03-30 17:35:52,583 		1272 of 10000 with 73.90% 	 Time used:  0.00 sec
2023-03-30 17:35:52,585 		1296 of 10000 with 74.00% 	 Time used:  0.00 sec
2023-03-30 17:35:52,587 		1320 of 10000 with 73.94% 	 Time used:  0.00 sec
2023-03-30 17:35:52,589 		1344 of 10000 with 74.11% 	 Time used:  0.00 sec
2023-03-30 17:35:52,592 		1368 of 10000 with 74.27% 	 Time used:  0.00 sec
2023-03-30 17:35:52,594 		1392 of 10000 with 74.28% 	 Time used:  0.00 sec
2023-03-30 17:35:52,596 		1416 of 10000 with 74.36% 	 Time used:  0.00 sec
2023-03-30 17:35:52,598 		1440 of 10000 with 74.17% 	 Time used:  0.00 sec
2023-03-30 17:35:52,600 		1464 of 10000 with 74.18% 	 Time used:  0.00 sec
2023-03-30 17:35:52,603 		1488 of 10000 with 74.19% 	 Time used:  0.00 sec
2023-03-30 17:35:52,605 		1512 of 10000 with 73.94% 	 Time used:  0.00 sec
2023-03-30 17:35:52,607 		1536 of 10000 with 74.15% 	 Time used:  0.00 sec
2023-03-30 17:35:52,609 		1560 of 10000 with 74.17% 	 Time used:  0.00 sec
2023-03-30 17:35:52,612 		1584 of 10000 with 74.05% 	 Time used:  0.00 sec
2023-03-30 17:35:52,614 		1608 of 10000 with 74.00% 	 Time used:  0.00 sec
2023-03-30 17:35:52,616 		1632 of 10000 with 74.14% 	 Time used:  0.00 sec
2023-03-30 17:35:52,618 		1656 of 10000 with 74.34% 	 Time used:  0.00 sec
2023-03-30 17:35:52,621 		1680 of 10000 with 74.64% 	 Time used:  0.00 sec
2023-03-30 17:35:52,623 		1704 of 10000 with 74.59% 	 Time used:  0.00 sec
2023-03-30 17:35:52,625 		1728 of 10000 with 74.36% 	 Time used:  0.00 sec
2023-03-30 17:35:52,627 		1752 of 10000 with 74.20% 	 Time used:  0.00 sec
2023-03-30 17:35:52,629 		1776 of 10000 with 74.27% 	 Time used:  0.00 sec
2023-03-30 17:35:52,632 		1800 of 10000 with 74.44% 	 Time used:  0.00 sec
2023-03-30 17:35:52,634 		1824 of 10000 with 74.40% 	 Time used:  0.00 sec
2023-03-30 17:35:52,636 		1848 of 10000 with 74.46% 	 Time used:  0.00 sec
2023-03-30 17:35:52,638 		1872 of 10000 with 74.41% 	 Time used:  0.00 sec
2023-03-30 17:35:52,640 		1896 of 10000 with 74.47% 	 Time used:  0.00 sec
2023-03-30 17:35:52,643 		1920 of 10000 with 74.53% 	 Time used:  0.00 sec
2023-03-30 17:35:52,645 		1944 of 10000 with 74.23% 	 Time used:  0.00 sec
2023-03-30 17:35:52,647 		1968 of 10000 with 74.34% 	 Time used:  0.00 sec
2023-03-30 17:35:52,649 		1992 of 10000 with 74.35% 	 Time used:  0.00 sec
2023-03-30 17:35:52,652 		2016 of 10000 with 74.16% 	 Time used:  0.00 sec
2023-03-30 17:35:52,654 		2040 of 10000 with 74.02% 	 Time used:  0.00 sec
2023-03-30 17:35:52,656 		2064 of 10000 with 74.13% 	 Time used:  0.00 sec
2023-03-30 17:35:52,658 		2088 of 10000 with 74.14% 	 Time used:  0.00 sec
2023-03-30 17:35:52,661 		2112 of 10000 with 74.20% 	 Time used:  0.00 sec
2023-03-30 17:35:52,663 		2136 of 10000 with 74.02% 	 Time used:  0.00 sec
2023-03-30 17:35:52,665 		2160 of 10000 with 73.98% 	 Time used:  0.00 sec
2023-03-30 17:35:52,667 		2184 of 10000 with 74.08% 	 Time used:  0.00 sec
2023-03-30 17:35:52,669 		2208 of 10000 with 74.05% 	 Time used:  0.00 sec
2023-03-30 17:35:52,672 		2232 of 10000 with 74.10% 	 Time used:  0.00 sec
2023-03-30 17:35:52,674 		2256 of 10000 with 73.89% 	 Time used:  0.00 sec
2023-03-30 17:35:52,676 		2280 of 10000 with 73.99% 	 Time used:  0.00 sec
2023-03-30 17:35:52,678 		2304 of 10000 with 73.87% 	 Time used:  0.00 sec
2023-03-30 17:35:52,681 		2328 of 10000 with 73.88% 	 Time used:  0.00 sec
2023-03-30 17:35:52,683 		2352 of 10000 with 73.94% 	 Time used:  0.00 sec
2023-03-30 17:35:52,685 		2376 of 10000 with 73.99% 	 Time used:  0.00 sec
2023-03-30 17:35:52,687 		2400 of 10000 with 73.96% 	 Time used:  0.00 sec
2023-03-30 17:35:52,689 		2424 of 10000 with 74.01% 	 Time used:  0.00 sec
2023-03-30 17:35:52,692 		2448 of 10000 with 74.10% 	 Time used:  0.00 sec
2023-03-30 17:35:52,694 		2472 of 10000 with 74.07% 	 Time used:  0.00 sec
2023-03-30 17:35:52,696 		2496 of 10000 with 74.08% 	 Time used:  0.00 sec
2023-03-30 17:35:52,698 		2520 of 10000 with 74.01% 	 Time used:  0.00 sec
2023-03-30 17:35:52,700 		2544 of 10000 with 73.70% 	 Time used:  0.00 sec
2023-03-30 17:35:52,703 		2568 of 10000 with 73.79% 	 Time used:  0.00 sec
2023-03-30 17:35:52,705 		2592 of 10000 with 73.77% 	 Time used:  0.00 sec
2023-03-30 17:35:52,707 		2616 of 10000 with 73.78% 	 Time used:  0.00 sec
2023-03-30 17:35:52,709 		2640 of 10000 with 73.75% 	 Time used:  0.00 sec
2023-03-30 17:35:52,712 		2664 of 10000 with 73.80% 	 Time used:  0.00 sec
2023-03-30 17:35:52,714 		2688 of 10000 with 73.88% 	 Time used:  0.00 sec
2023-03-30 17:35:52,716 		2712 of 10000 with 73.82% 	 Time used:  0.00 sec
2023-03-30 17:35:52,718 		2736 of 10000 with 73.76% 	 Time used:  0.00 sec
2023-03-30 17:35:52,721 		2760 of 10000 with 73.70% 	 Time used:  0.00 sec
2023-03-30 17:35:52,723 		2784 of 10000 with 73.64% 	 Time used:  0.00 sec
2023-03-30 17:35:52,725 		2808 of 10000 with 73.72% 	 Time used:  0.00 sec
2023-03-30 17:35:52,727 		2832 of 10000 with 73.76% 	 Time used:  0.00 sec
2023-03-30 17:35:52,729 		2856 of 10000 with 73.70% 	 Time used:  0.00 sec
2023-03-30 17:35:52,732 		2880 of 10000 with 73.72% 	 Time used:  0.00 sec
2023-03-30 17:35:52,734 		2904 of 10000 with 73.76% 	 Time used:  0.00 sec
2023-03-30 17:35:52,736 		2928 of 10000 with 73.70% 	 Time used:  0.00 sec
2023-03-30 17:35:52,738 		2952 of 10000 with 73.75% 	 Time used:  0.00 sec
2023-03-30 17:35:52,741 		2976 of 10000 with 73.82% 	 Time used:  0.00 sec
2023-03-30 17:35:52,743 		3000 of 10000 with 73.77% 	 Time used:  0.00 sec
2023-03-30 17:35:52,745 		3024 of 10000 with 73.81% 	 Time used:  0.00 sec
2023-03-30 17:35:52,747 		3048 of 10000 with 73.82% 	 Time used:  0.00 sec
2023-03-30 17:35:52,749 		3072 of 10000 with 73.80% 	 Time used:  0.00 sec
2023-03-30 17:35:52,752 		3096 of 10000 with 73.80% 	 Time used:  0.00 sec
2023-03-30 17:35:52,754 		3120 of 10000 with 73.75% 	 Time used:  0.00 sec
2023-03-30 17:35:52,756 		3144 of 10000 with 73.79% 	 Time used:  0.00 sec
2023-03-30 17:35:52,758 		3168 of 10000 with 73.74% 	 Time used:  0.00 sec
2023-03-30 17:35:52,761 		3192 of 10000 with 73.72% 	 Time used:  0.00 sec
2023-03-30 17:35:52,763 		3216 of 10000 with 73.57% 	 Time used:  0.00 sec
2023-03-30 17:35:52,765 		3240 of 10000 with 73.55% 	 Time used:  0.00 sec
2023-03-30 17:35:52,767 		3264 of 10000 with 73.59% 	 Time used:  0.00 sec
2023-03-30 17:35:52,769 		3288 of 10000 with 73.63% 	 Time used:  0.00 sec
2023-03-30 17:35:52,772 		3312 of 10000 with 73.70% 	 Time used:  0.00 sec
2023-03-30 17:35:52,774 		3336 of 10000 with 73.68% 	 Time used:  0.00 sec
2023-03-30 17:35:52,776 		3360 of 10000 with 73.60% 	 Time used:  0.00 sec
2023-03-30 17:35:52,778 		3384 of 10000 with 73.64% 	 Time used:  0.00 sec
2023-03-30 17:35:52,781 		3408 of 10000 with 73.77% 	 Time used:  0.00 sec
2023-03-30 17:35:52,783 		3432 of 10000 with 73.78% 	 Time used:  0.00 sec
2023-03-30 17:35:52,785 		3456 of 10000 with 73.70% 	 Time used:  0.00 sec
2023-03-30 17:35:52,787 		3480 of 10000 with 73.79% 	 Time used:  0.00 sec
2023-03-30 17:35:52,789 		3504 of 10000 with 73.69% 	 Time used:  0.00 sec
2023-03-30 17:35:52,792 		3528 of 10000 with 73.61% 	 Time used:  0.00 sec
2023-03-30 17:35:52,794 		3552 of 10000 with 73.70% 	 Time used:  0.00 sec
2023-03-30 17:35:52,796 		3576 of 10000 with 73.69% 	 Time used:  0.00 sec
2023-03-30 17:35:52,798 		3600 of 10000 with 73.72% 	 Time used:  0.00 sec
2023-03-30 17:35:52,800 		3624 of 10000 with 73.65% 	 Time used:  0.00 sec
2023-03-30 17:35:52,803 		3648 of 10000 with 73.68% 	 Time used:  0.00 sec
2023-03-30 17:35:52,805 		3672 of 10000 with 73.69% 	 Time used:  0.00 sec
2023-03-30 17:35:52,807 		3696 of 10000 with 73.70% 	 Time used:  0.00 sec
2023-03-30 17:35:52,809 		3720 of 10000 with 73.82% 	 Time used:  0.00 sec
2023-03-30 17:35:52,812 		3744 of 10000 with 73.82% 	 Time used:  0.00 sec
2023-03-30 17:35:52,814 		3768 of 10000 with 73.83% 	 Time used:  0.00 sec
2023-03-30 17:35:52,816 		3792 of 10000 with 73.84% 	 Time used:  0.00 sec
2023-03-30 17:35:52,818 		3816 of 10000 with 73.82% 	 Time used:  0.00 sec
2023-03-30 17:35:52,820 		3840 of 10000 with 73.83% 	 Time used:  0.00 sec
2023-03-30 17:35:52,823 		3864 of 10000 with 73.94% 	 Time used:  0.00 sec
2023-03-30 17:35:52,825 		3888 of 10000 with 73.97% 	 Time used:  0.00 sec
2023-03-30 17:35:52,827 		3912 of 10000 with 73.98% 	 Time used:  0.00 sec
2023-03-30 17:35:52,829 		3936 of 10000 with 73.98% 	 Time used:  0.00 sec
2023-03-30 17:35:52,832 		3960 of 10000 with 74.07% 	 Time used:  0.00 sec
2023-03-30 17:35:52,834 		3984 of 10000 with 74.05% 	 Time used:  0.00 sec
2023-03-30 17:35:52,836 		4008 of 10000 with 74.08% 	 Time used:  0.00 sec
2023-03-30 17:35:52,838 		4032 of 10000 with 74.16% 	 Time used:  0.00 sec
2023-03-30 17:35:52,841 		4056 of 10000 with 74.14% 	 Time used:  0.00 sec
2023-03-30 17:35:52,843 		4080 of 10000 with 74.17% 	 Time used:  0.00 sec
2023-03-30 17:35:52,845 		4104 of 10000 with 74.12% 	 Time used:  0.00 sec
2023-03-30 17:35:52,847 		4128 of 10000 with 74.15% 	 Time used:  0.00 sec
2023-03-30 17:35:52,849 		4152 of 10000 with 74.16% 	 Time used:  0.00 sec
2023-03-30 17:35:52,852 		4176 of 10000 with 74.19% 	 Time used:  0.00 sec
2023-03-30 17:35:52,854 		4200 of 10000 with 74.24% 	 Time used:  0.00 sec
2023-03-30 17:35:52,856 		4224 of 10000 with 74.27% 	 Time used:  0.00 sec
2023-03-30 17:35:52,858 		4248 of 10000 with 74.34% 	 Time used:  0.00 sec
2023-03-30 17:35:52,860 		4272 of 10000 with 74.37% 	 Time used:  0.00 sec
2023-03-30 17:35:52,863 		4296 of 10000 with 74.35% 	 Time used:  0.00 sec
2023-03-30 17:35:52,865 		4320 of 10000 with 74.28% 	 Time used:  0.00 sec
2023-03-30 17:35:52,867 		4344 of 10000 with 74.24% 	 Time used:  0.00 sec
2023-03-30 17:35:52,869 		4368 of 10000 with 74.29% 	 Time used:  0.00 sec
2023-03-30 17:35:52,872 		4392 of 10000 with 74.39% 	 Time used:  0.00 sec
2023-03-30 17:35:52,874 		4416 of 10000 with 74.41% 	 Time used:  0.00 sec
2023-03-30 17:35:52,876 		4440 of 10000 with 74.44% 	 Time used:  0.00 sec
2023-03-30 17:35:52,878 		4464 of 10000 with 74.44% 	 Time used:  0.00 sec
2023-03-30 17:35:52,881 		4488 of 10000 with 74.42% 	 Time used:  0.00 sec
2023-03-30 17:35:52,883 		4512 of 10000 with 74.40% 	 Time used:  0.00 sec
2023-03-30 17:35:52,885 		4536 of 10000 with 74.43% 	 Time used:  0.00 sec
2023-03-30 17:35:52,887 		4560 of 10000 with 74.34% 	 Time used:  0.00 sec
2023-03-30 17:35:52,889 		4584 of 10000 with 74.30% 	 Time used:  0.00 sec
2023-03-30 17:35:52,892 		4608 of 10000 with 74.31% 	 Time used:  0.00 sec
2023-03-30 17:35:52,894 		4632 of 10000 with 74.20% 	 Time used:  0.00 sec
2023-03-30 17:35:52,896 		4656 of 10000 with 74.21% 	 Time used:  0.00 sec
2023-03-30 17:35:52,898 		4680 of 10000 with 74.32% 	 Time used:  0.00 sec
2023-03-30 17:35:52,900 		4704 of 10000 with 74.30% 	 Time used:  0.00 sec
2023-03-30 17:35:52,903 		4728 of 10000 with 74.28% 	 Time used:  0.00 sec
2023-03-30 17:35:52,905 		4752 of 10000 with 74.24% 	 Time used:  0.00 sec
2023-03-30 17:35:52,907 		4776 of 10000 with 74.29% 	 Time used:  0.00 sec
2023-03-30 17:35:52,909 		4800 of 10000 with 74.25% 	 Time used:  0.00 sec
2023-03-30 17:35:52,912 		4824 of 10000 with 74.27% 	 Time used:  0.00 sec
2023-03-30 17:35:52,914 		4848 of 10000 with 74.24% 	 Time used:  0.00 sec
2023-03-30 17:35:52,916 		4872 of 10000 with 74.26% 	 Time used:  0.00 sec
2023-03-30 17:35:52,918 		4896 of 10000 with 74.26% 	 Time used:  0.00 sec
2023-03-30 17:35:52,920 		4920 of 10000 with 74.29% 	 Time used:  0.00 sec
2023-03-30 17:35:52,923 		4944 of 10000 with 74.29% 	 Time used:  0.00 sec
2023-03-30 17:35:52,925 		4968 of 10000 with 74.32% 	 Time used:  0.00 sec
2023-03-30 17:35:52,927 		4992 of 10000 with 74.32% 	 Time used:  0.00 sec
2023-03-30 17:35:52,929 		5016 of 10000 with 74.32% 	 Time used:  0.00 sec
2023-03-30 17:35:52,932 		5040 of 10000 with 74.37% 	 Time used:  0.00 sec
2023-03-30 17:35:52,934 		5064 of 10000 with 74.35% 	 Time used:  0.00 sec
2023-03-30 17:35:52,936 		5088 of 10000 with 74.39% 	 Time used:  0.00 sec
2023-03-30 17:35:52,938 		5112 of 10000 with 74.47% 	 Time used:  0.00 sec
2023-03-30 17:35:52,941 		5136 of 10000 with 74.42% 	 Time used:  0.00 sec
2023-03-30 17:35:52,943 		5160 of 10000 with 74.42% 	 Time used:  0.00 sec
2023-03-30 17:35:52,945 		5184 of 10000 with 74.38% 	 Time used:  0.00 sec
2023-03-30 17:35:52,947 		5208 of 10000 with 74.27% 	 Time used:  0.00 sec
2023-03-30 17:35:52,949 		5232 of 10000 with 74.22% 	 Time used:  0.00 sec
2023-03-30 17:35:52,952 		5256 of 10000 with 74.24% 	 Time used:  0.00 sec
2023-03-30 17:35:52,954 		5280 of 10000 with 74.30% 	 Time used:  0.00 sec
2023-03-30 17:35:52,956 		5304 of 10000 with 74.30% 	 Time used:  0.00 sec
2023-03-30 17:35:52,958 		5328 of 10000 with 74.34% 	 Time used:  0.00 sec
2023-03-30 17:35:52,960 		5352 of 10000 with 74.38% 	 Time used:  0.00 sec
2023-03-30 17:35:52,963 		5376 of 10000 with 74.42% 	 Time used:  0.00 sec
2023-03-30 17:35:52,965 		5400 of 10000 with 74.41% 	 Time used:  0.00 sec
2023-03-30 17:35:52,967 		5424 of 10000 with 74.37% 	 Time used:  0.00 sec
2023-03-30 17:35:52,969 		5448 of 10000 with 74.38% 	 Time used:  0.00 sec
2023-03-30 17:35:52,972 		5472 of 10000 with 74.32% 	 Time used:  0.00 sec
2023-03-30 17:35:52,974 		5496 of 10000 with 74.34% 	 Time used:  0.00 sec
2023-03-30 17:35:52,976 		5520 of 10000 with 74.37% 	 Time used:  0.00 sec
2023-03-30 17:35:52,978 		5544 of 10000 with 74.33% 	 Time used:  0.00 sec
2023-03-30 17:35:52,980 		5568 of 10000 with 74.34% 	 Time used:  0.00 sec
2023-03-30 17:35:52,983 		5592 of 10000 with 74.32% 	 Time used:  0.00 sec
2023-03-30 17:35:52,985 		5616 of 10000 with 74.34% 	 Time used:  0.00 sec
2023-03-30 17:35:52,987 		5640 of 10000 with 74.34% 	 Time used:  0.00 sec
2023-03-30 17:35:52,989 		5664 of 10000 with 74.33% 	 Time used:  0.00 sec
2023-03-30 17:35:52,992 		5688 of 10000 with 74.31% 	 Time used:  0.00 sec
2023-03-30 17:35:52,994 		5712 of 10000 with 74.33% 	 Time used:  0.00 sec
2023-03-30 17:35:52,996 		5736 of 10000 with 74.35% 	 Time used:  0.00 sec
2023-03-30 17:35:52,998 		5760 of 10000 with 74.34% 	 Time used:  0.00 sec
2023-03-30 17:35:53,001 		5784 of 10000 with 74.34% 	 Time used:  0.00 sec
2023-03-30 17:35:53,003 		5808 of 10000 with 74.33% 	 Time used:  0.00 sec
2023-03-30 17:35:53,005 		5832 of 10000 with 74.30% 	 Time used:  0.00 sec
2023-03-30 17:35:53,007 		5856 of 10000 with 74.27% 	 Time used:  0.00 sec
2023-03-30 17:35:53,010 		5880 of 10000 with 74.32% 	 Time used:  0.00 sec
2023-03-30 17:35:53,012 		5904 of 10000 with 74.25% 	 Time used:  0.00 sec
2023-03-30 17:35:53,014 		5928 of 10000 with 74.21% 	 Time used:  0.00 sec
2023-03-30 17:35:53,016 		5952 of 10000 with 74.24% 	 Time used:  0.00 sec
2023-03-30 17:35:53,019 		5976 of 10000 with 74.21% 	 Time used:  0.00 sec
2023-03-30 17:35:53,021 		6000 of 10000 with 74.17% 	 Time used:  0.00 sec
2023-03-30 17:35:53,023 		6024 of 10000 with 74.15% 	 Time used:  0.00 sec
2023-03-30 17:35:53,025 		6048 of 10000 with 74.17% 	 Time used:  0.00 sec
2023-03-30 17:35:53,028 		6072 of 10000 with 74.16% 	 Time used:  0.00 sec
2023-03-30 17:35:53,030 		6096 of 10000 with 74.16% 	 Time used:  0.00 sec
2023-03-30 17:35:53,032 		6120 of 10000 with 74.20% 	 Time used:  0.00 sec
2023-03-30 17:35:53,034 		6144 of 10000 with 74.15% 	 Time used:  0.00 sec
2023-03-30 17:35:53,037 		6168 of 10000 with 74.14% 	 Time used:  0.00 sec
2023-03-30 17:35:53,039 		6192 of 10000 with 74.16% 	 Time used:  0.00 sec
2023-03-30 17:35:53,041 		6216 of 10000 with 74.16% 	 Time used:  0.00 sec
2023-03-30 17:35:53,043 		6240 of 10000 with 74.18% 	 Time used:  0.00 sec
2023-03-30 17:35:53,045 		6264 of 10000 with 74.20% 	 Time used:  0.00 sec
2023-03-30 17:35:53,048 		6288 of 10000 with 74.22% 	 Time used:  0.00 sec
2023-03-30 17:35:53,050 		6312 of 10000 with 74.27% 	 Time used:  0.00 sec
2023-03-30 17:35:53,052 		6336 of 10000 with 74.32% 	 Time used:  0.00 sec
2023-03-30 17:35:53,055 		6360 of 10000 with 74.34% 	 Time used:  0.00 sec
2023-03-30 17:35:53,057 		6384 of 10000 with 74.30% 	 Time used:  0.00 sec
2023-03-30 17:35:53,059 		6408 of 10000 with 74.28% 	 Time used:  0.00 sec
2023-03-30 17:35:53,061 		6432 of 10000 with 74.27% 	 Time used:  0.00 sec
2023-03-30 17:35:53,064 		6456 of 10000 with 74.27% 	 Time used:  0.00 sec
2023-03-30 17:35:53,066 		6480 of 10000 with 74.29% 	 Time used:  0.00 sec
2023-03-30 17:35:53,068 		6504 of 10000 with 74.26% 	 Time used:  0.00 sec
2023-03-30 17:35:53,070 		6528 of 10000 with 74.25% 	 Time used:  0.00 sec
2023-03-30 17:35:53,072 		6552 of 10000 with 74.27% 	 Time used:  0.00 sec
2023-03-30 17:35:53,075 		6576 of 10000 with 74.29% 	 Time used:  0.00 sec
2023-03-30 17:35:53,077 		6600 of 10000 with 74.32% 	 Time used:  0.00 sec
2023-03-30 17:35:53,079 		6624 of 10000 with 74.38% 	 Time used:  0.00 sec
2023-03-30 17:35:53,081 		6648 of 10000 with 74.35% 	 Time used:  0.00 sec
2023-03-30 17:35:53,083 		6672 of 10000 with 74.34% 	 Time used:  0.00 sec
2023-03-30 17:35:53,086 		6696 of 10000 with 74.33% 	 Time used:  0.00 sec
2023-03-30 17:35:53,088 		6720 of 10000 with 74.33% 	 Time used:  0.00 sec
2023-03-30 17:35:53,090 		6744 of 10000 with 74.32% 	 Time used:  0.00 sec
2023-03-30 17:35:53,092 		6768 of 10000 with 74.31% 	 Time used:  0.00 sec
2023-03-30 17:35:53,094 		6792 of 10000 with 74.23% 	 Time used:  0.00 sec
2023-03-30 17:35:53,097 		6816 of 10000 with 74.25% 	 Time used:  0.00 sec
2023-03-30 17:35:53,099 		6840 of 10000 with 74.30% 	 Time used:  0.00 sec
2023-03-30 17:35:53,101 		6864 of 10000 with 74.27% 	 Time used:  0.00 sec
2023-03-30 17:35:53,103 		6888 of 10000 with 74.20% 	 Time used:  0.00 sec
2023-03-30 17:35:53,106 		6912 of 10000 with 74.20% 	 Time used:  0.00 sec
2023-03-30 17:35:53,108 		6936 of 10000 with 74.11% 	 Time used:  0.00 sec
2023-03-30 17:35:53,110 		6960 of 10000 with 74.07% 	 Time used:  0.00 sec
2023-03-30 17:35:53,112 		6984 of 10000 with 74.07% 	 Time used:  0.00 sec
2023-03-30 17:35:53,114 		7008 of 10000 with 74.06% 	 Time used:  0.00 sec
2023-03-30 17:35:53,117 		7032 of 10000 with 74.08% 	 Time used:  0.00 sec
2023-03-30 17:35:53,119 		7056 of 10000 with 74.05% 	 Time used:  0.00 sec
2023-03-30 17:35:53,121 		7080 of 10000 with 74.04% 	 Time used:  0.00 sec
2023-03-30 17:35:53,123 		7104 of 10000 with 74.04% 	 Time used:  0.00 sec
2023-03-30 17:35:53,125 		7128 of 10000 with 74.02% 	 Time used:  0.00 sec
2023-03-30 17:35:53,128 		7152 of 10000 with 74.01% 	 Time used:  0.00 sec
2023-03-30 17:35:53,130 		7176 of 10000 with 74.04% 	 Time used:  0.00 sec
2023-03-30 17:35:53,132 		7200 of 10000 with 74.06% 	 Time used:  0.00 sec
2023-03-30 17:35:53,134 		7224 of 10000 with 74.03% 	 Time used:  0.00 sec
2023-03-30 17:35:53,136 		7248 of 10000 with 73.99% 	 Time used:  0.00 sec
2023-03-30 17:35:53,139 		7272 of 10000 with 74.01% 	 Time used:  0.00 sec
2023-03-30 17:35:53,141 		7296 of 10000 with 73.97% 	 Time used:  0.00 sec
2023-03-30 17:35:53,143 		7320 of 10000 with 73.98% 	 Time used:  0.00 sec
2023-03-30 17:35:53,145 		7344 of 10000 with 74.02% 	 Time used:  0.00 sec
2023-03-30 17:35:53,147 		7368 of 10000 with 74.04% 	 Time used:  0.00 sec
2023-03-30 17:35:53,150 		7392 of 10000 with 74.05% 	 Time used:  0.00 sec
2023-03-30 17:35:53,152 		7416 of 10000 with 74.00% 	 Time used:  0.00 sec
2023-03-30 17:35:53,154 		7440 of 10000 with 74.03% 	 Time used:  0.00 sec
2023-03-30 17:35:53,156 		7464 of 10000 with 73.97% 	 Time used:  0.00 sec
2023-03-30 17:35:53,158 		7488 of 10000 with 73.97% 	 Time used:  0.00 sec
2023-03-30 17:35:53,161 		7512 of 10000 with 73.97% 	 Time used:  0.00 sec
2023-03-30 17:35:53,163 		7536 of 10000 with 74.00% 	 Time used:  0.00 sec
2023-03-30 17:35:53,165 		7560 of 10000 with 74.01% 	 Time used:  0.00 sec
2023-03-30 17:35:53,167 		7584 of 10000 with 74.01% 	 Time used:  0.00 sec
2023-03-30 17:35:53,169 		7608 of 10000 with 73.99% 	 Time used:  0.00 sec
2023-03-30 17:35:53,172 		7632 of 10000 with 74.02% 	 Time used:  0.00 sec
2023-03-30 17:35:53,174 		7656 of 10000 with 74.02% 	 Time used:  0.00 sec
2023-03-30 17:35:53,176 		7680 of 10000 with 74.01% 	 Time used:  0.00 sec
2023-03-30 17:35:53,178 		7704 of 10000 with 74.03% 	 Time used:  0.00 sec
2023-03-30 17:35:53,180 		7728 of 10000 with 74.06% 	 Time used:  0.00 sec
2023-03-30 17:35:53,183 		7752 of 10000 with 74.07% 	 Time used:  0.00 sec
2023-03-30 17:35:53,185 		7776 of 10000 with 74.09% 	 Time used:  0.00 sec
2023-03-30 17:35:53,187 		7800 of 10000 with 74.12% 	 Time used:  0.00 sec
2023-03-30 17:35:53,189 		7824 of 10000 with 74.11% 	 Time used:  0.00 sec
2023-03-30 17:35:53,191 		7848 of 10000 with 74.08% 	 Time used:  0.00 sec
2023-03-30 17:35:53,194 		7872 of 10000 with 74.06% 	 Time used:  0.00 sec
2023-03-30 17:35:53,196 		7896 of 10000 with 74.09% 	 Time used:  0.00 sec
2023-03-30 17:35:53,198 		7920 of 10000 with 74.07% 	 Time used:  0.00 sec
2023-03-30 17:35:53,200 		7944 of 10000 with 74.09% 	 Time used:  0.00 sec
2023-03-30 17:35:53,203 		7968 of 10000 with 74.07% 	 Time used:  0.00 sec
2023-03-30 17:35:53,205 		7992 of 10000 with 74.06% 	 Time used:  0.00 sec
2023-03-30 17:35:53,207 		8016 of 10000 with 74.06% 	 Time used:  0.00 sec
2023-03-30 17:35:53,209 		8040 of 10000 with 74.05% 	 Time used:  0.00 sec
2023-03-30 17:35:53,211 		8064 of 10000 with 74.07% 	 Time used:  0.00 sec
2023-03-30 17:35:53,214 		8088 of 10000 with 74.06% 	 Time used:  0.00 sec
2023-03-30 17:35:53,216 		8112 of 10000 with 74.06% 	 Time used:  0.00 sec
2023-03-30 17:35:53,218 		8136 of 10000 with 74.00% 	 Time used:  0.00 sec
2023-03-30 17:35:53,220 		8160 of 10000 with 74.01% 	 Time used:  0.00 sec
2023-03-30 17:35:53,222 		8184 of 10000 with 74.00% 	 Time used:  0.00 sec
2023-03-30 17:35:53,225 		8208 of 10000 with 74.01% 	 Time used:  0.00 sec
2023-03-30 17:35:53,227 		8232 of 10000 with 74.00% 	 Time used:  0.00 sec
2023-03-30 17:35:53,229 		8256 of 10000 with 73.98% 	 Time used:  0.00 sec
2023-03-30 17:35:53,231 		8280 of 10000 with 73.97% 	 Time used:  0.00 sec
2023-03-30 17:35:53,234 		8304 of 10000 with 73.92% 	 Time used:  0.00 sec
2023-03-30 17:35:53,236 		8328 of 10000 with 73.87% 	 Time used:  0.00 sec
2023-03-30 17:35:53,238 		8352 of 10000 with 73.89% 	 Time used:  0.00 sec
2023-03-30 17:35:53,240 		8376 of 10000 with 73.89% 	 Time used:  0.00 sec
2023-03-30 17:35:53,242 		8400 of 10000 with 73.93% 	 Time used:  0.00 sec
2023-03-30 17:35:53,245 		8424 of 10000 with 73.92% 	 Time used:  0.00 sec
2023-03-30 17:35:53,247 		8448 of 10000 with 73.93% 	 Time used:  0.00 sec
2023-03-30 17:35:53,249 		8472 of 10000 with 73.91% 	 Time used:  0.00 sec
2023-03-30 17:35:53,251 		8496 of 10000 with 73.91% 	 Time used:  0.00 sec
2023-03-30 17:35:53,253 		8520 of 10000 with 73.96% 	 Time used:  0.00 sec
2023-03-30 17:35:53,256 		8544 of 10000 with 73.92% 	 Time used:  0.00 sec
2023-03-30 17:35:53,258 		8568 of 10000 with 73.87% 	 Time used:  0.00 sec
2023-03-30 17:35:53,260 		8592 of 10000 with 73.86% 	 Time used:  0.00 sec
2023-03-30 17:35:53,262 		8616 of 10000 with 73.87% 	 Time used:  0.00 sec
2023-03-30 17:35:53,264 		8640 of 10000 with 73.80% 	 Time used:  0.00 sec
2023-03-30 17:35:53,267 		8664 of 10000 with 73.75% 	 Time used:  0.00 sec
2023-03-30 17:35:53,269 		8688 of 10000 with 73.75% 	 Time used:  0.00 sec
2023-03-30 17:35:53,271 		8712 of 10000 with 73.76% 	 Time used:  0.00 sec
2023-03-30 17:35:53,273 		8736 of 10000 with 73.75% 	 Time used:  0.00 sec
2023-03-30 17:35:53,276 		8760 of 10000 with 73.77% 	 Time used:  0.00 sec
2023-03-30 17:35:53,278 		8784 of 10000 with 73.78% 	 Time used:  0.00 sec
2023-03-30 17:35:53,280 		8808 of 10000 with 73.79% 	 Time used:  0.00 sec
2023-03-30 17:35:53,282 		8832 of 10000 with 73.79% 	 Time used:  0.00 sec
2023-03-30 17:35:53,284 		8856 of 10000 with 73.77% 	 Time used:  0.00 sec
2023-03-30 17:35:53,287 		8880 of 10000 with 73.80% 	 Time used:  0.00 sec
2023-03-30 17:35:53,289 		8904 of 10000 with 73.80% 	 Time used:  0.00 sec
2023-03-30 17:35:53,291 		8928 of 10000 with 73.85% 	 Time used:  0.00 sec
2023-03-30 17:35:53,293 		8952 of 10000 with 73.80% 	 Time used:  0.00 sec
2023-03-30 17:35:53,295 		8976 of 10000 with 73.79% 	 Time used:  0.00 sec
2023-03-30 17:35:53,298 		9000 of 10000 with 73.77% 	 Time used:  0.00 sec
2023-03-30 17:35:53,300 		9024 of 10000 with 73.77% 	 Time used:  0.00 sec
2023-03-30 17:35:53,302 		9048 of 10000 with 73.74% 	 Time used:  0.00 sec
2023-03-30 17:35:53,304 		9072 of 10000 with 73.71% 	 Time used:  0.00 sec
2023-03-30 17:35:53,306 		9096 of 10000 with 73.70% 	 Time used:  0.00 sec
2023-03-30 17:35:53,309 		9120 of 10000 with 73.74% 	 Time used:  0.00 sec
2023-03-30 17:35:53,311 		9144 of 10000 with 73.74% 	 Time used:  0.00 sec
2023-03-30 17:35:53,313 		9168 of 10000 with 73.77% 	 Time used:  0.00 sec
2023-03-30 17:35:53,315 		9192 of 10000 with 73.80% 	 Time used:  0.00 sec
2023-03-30 17:35:53,317 		9216 of 10000 with 73.85% 	 Time used:  0.00 sec
2023-03-30 17:35:53,320 		9240 of 10000 with 73.83% 	 Time used:  0.00 sec
2023-03-30 17:35:53,322 		9264 of 10000 with 73.86% 	 Time used:  0.00 sec
2023-03-30 17:35:53,324 		9288 of 10000 with 73.85% 	 Time used:  0.00 sec
2023-03-30 17:35:53,326 		9312 of 10000 with 73.81% 	 Time used:  0.00 sec
2023-03-30 17:35:53,329 		9336 of 10000 with 73.82% 	 Time used:  0.00 sec
2023-03-30 17:35:53,331 		9360 of 10000 with 73.84% 	 Time used:  0.00 sec
2023-03-30 17:35:53,333 		9384 of 10000 with 73.80% 	 Time used:  0.00 sec
2023-03-30 17:35:53,335 		9408 of 10000 with 73.81% 	 Time used:  0.00 sec
2023-03-30 17:35:53,337 		9432 of 10000 with 73.80% 	 Time used:  0.00 sec
2023-03-30 17:35:53,340 		9456 of 10000 with 73.75% 	 Time used:  0.00 sec
2023-03-30 17:35:53,342 		9480 of 10000 with 73.72% 	 Time used:  0.00 sec
2023-03-30 17:35:53,344 		9504 of 10000 with 73.74% 	 Time used:  0.00 sec
2023-03-30 17:35:53,346 		9528 of 10000 with 73.73% 	 Time used:  0.00 sec
2023-03-30 17:35:53,348 		9552 of 10000 with 73.73% 	 Time used:  0.00 sec
2023-03-30 17:35:53,351 		9576 of 10000 with 73.74% 	 Time used:  0.00 sec
2023-03-30 17:35:53,353 		9600 of 10000 with 73.78% 	 Time used:  0.00 sec
2023-03-30 17:35:53,355 		9624 of 10000 with 73.77% 	 Time used:  0.00 sec
2023-03-30 17:35:53,357 		9648 of 10000 with 73.78% 	 Time used:  0.00 sec
2023-03-30 17:35:53,359 		9672 of 10000 with 73.81% 	 Time used:  0.00 sec
2023-03-30 17:35:53,362 		9696 of 10000 with 73.82% 	 Time used:  0.00 sec
2023-03-30 17:35:53,364 		9720 of 10000 with 73.85% 	 Time used:  0.00 sec
2023-03-30 17:35:53,366 		9744 of 10000 with 73.86% 	 Time used:  0.00 sec
2023-03-30 17:35:53,368 		9768 of 10000 with 73.84% 	 Time used:  0.00 sec
2023-03-30 17:35:53,370 		9792 of 10000 with 73.82% 	 Time used:  0.00 sec
2023-03-30 17:35:53,373 		9816 of 10000 with 73.81% 	 Time used:  0.00 sec
2023-03-30 17:35:53,375 		9840 of 10000 with 73.77% 	 Time used:  0.00 sec
2023-03-30 17:35:53,377 		9864 of 10000 with 73.75% 	 Time used:  0.00 sec
2023-03-30 17:35:53,379 		9888 of 10000 with 73.78% 	 Time used:  0.00 sec
2023-03-30 17:35:53,382 		9912 of 10000 with 73.76% 	 Time used:  0.00 sec
2023-03-30 17:35:53,384 		9936 of 10000 with 73.76% 	 Time used:  0.00 sec
2023-03-30 17:35:53,386 		9960 of 10000 with 73.78% 	 Time used:  0.00 sec
2023-03-30 17:35:53,388 		9984 of 10000 with 73.75% 	 Time used:  0.00 sec
2023-03-30 17:35:53,390 		10000 of 10000 with 73.72% 	 Time used:  0.00 sec
2023-03-30 17:35:53,390 
2023-03-30 17:35:53,392 			Learning rate: weights:   1.000e-03    
2023-03-30 17:35:53,392 			Last test performance: 73.72%
2023-03-30 17:35:53,392 ----------------
2023-03-30 17:35:53,550   61  =>  0    		Training 486 pattern with 75.42% 	Forward time: 	 0.14 sec
2023-03-30 17:35:53,550 			Loss:    2.950e-02    			Backward time: 	 0.01 sec 
2023-03-30 17:35:53,600 			Learning rate: weights:   1.000e-03    
2023-03-30 17:35:53,600 			Last test performance: 73.72%
2023-03-30 17:35:53,600 ----------------
2023-03-30 17:35:53,854   61  =>  1    		Training 486 pattern with 72.08% 	Forward time: 	 0.24 sec
2023-03-30 17:35:53,854 			Loss:    3.420e-02    			Backward time: 	 0.01 sec 
2023-03-30 17:35:53,897 			Learning rate: weights:   1.000e-03    
2023-03-30 17:35:53,897 			Last test performance: 73.72%
2023-03-30 17:35:53,897 ----------------
2023-03-30 17:35:54,119   61  =>  2    		Training 486 pattern with 75.83% 	Forward time: 	 0.20 sec
2023-03-30 17:35:54,119 			Loss:    2.995e-02    			Backward time: 	 0.01 sec 
2023-03-30 17:35:54,229 			Learning rate: weights:   1.000e-03    
2023-03-30 17:35:54,229 			Last test performance: 73.72%
2023-03-30 17:35:54,229 ----------------
2023-03-30 17:35:54,506   61  =>  3    		Training 486 pattern with 75.00% 	Forward time: 	 0.26 sec
2023-03-30 17:35:54,506 			Loss:    3.009e-02    			Backward time: 	 0.01 sec 
2023-03-30 17:35:54,614 			Learning rate: weights:   1.000e-03    
2023-03-30 17:35:54,614 			Last test performance: 73.72%
2023-03-30 17:35:54,614 ----------------
2023-03-30 17:35:54,834   61  =>  4    		Training 486 pattern with 76.67% 	Forward time: 	 0.20 sec
2023-03-30 17:35:54,834 			Loss:    2.938e-02    			Backward time: 	 0.01 sec 
2023-03-30 17:35:54,943 			Learning rate: weights:   1.000e-03    
2023-03-30 17:35:54,943 			Last test performance: 73.72%
2023-03-30 17:35:54,943 ----------------
2023-03-30 17:35:55,190   61  =>  5    		Training 486 pattern with 76.46% 	Forward time: 	 0.23 sec
2023-03-30 17:35:55,191 			Loss:    2.682e-02    			Backward time: 	 0.01 sec 
2023-03-30 17:35:55,308 			Learning rate: weights:   1.000e-03    
2023-03-30 17:35:55,308 			Last test performance: 73.72%
2023-03-30 17:35:55,308 ----------------
2023-03-30 17:35:55,514   61  =>  6    		Training 486 pattern with 76.25% 	Forward time: 	 0.19 sec
2023-03-30 17:35:55,514 			Loss:    2.870e-02    			Backward time: 	 0.01 sec 
2023-03-30 17:35:55,620 			Learning rate: weights:   1.000e-03    
2023-03-30 17:35:55,620 			Last test performance: 73.72%
2023-03-30 17:35:55,620 ----------------
2023-03-30 17:35:55,856   61  =>  7    		Training 486 pattern with 74.79% 	Forward time: 	 0.21 sec
2023-03-30 17:35:55,856 			Loss:    3.249e-02    			Backward time: 	 0.02 sec 
2023-03-30 17:35:55,957 			Learning rate: weights:   1.000e-03    
2023-03-30 17:35:55,957 			Last test performance: 73.72%
2023-03-30 17:35:55,957 ----------------
2023-03-30 17:35:56,230   61  =>  8    		Training 486 pattern with 73.96% 	Forward time: 	 0.25 sec
2023-03-30 17:35:56,230 			Loss:    3.238e-02    			Backward time: 	 0.01 sec 
2023-03-30 17:35:56,340 			Learning rate: weights:   1.000e-03    
2023-03-30 17:35:56,340 			Last test performance: 73.72%
2023-03-30 17:35:56,340 ----------------
2023-03-30 17:35:56,622   61  =>  9    		Training 486 pattern with 74.38% 	Forward time: 	 0.26 sec
2023-03-30 17:35:56,622 			Loss:    3.094e-02    			Backward time: 	 0.01 sec 
2023-03-30 17:35:56,740 			Learning rate: weights:   1.000e-03    
2023-03-30 17:35:56,740 			Last test performance: 73.72%
2023-03-30 17:35:56,740 ----------------
2023-03-30 17:35:56,935   61  =>  10   		Training 486 pattern with 72.08% 	Forward time: 	 0.18 sec
2023-03-30 17:35:56,935 			Loss:    3.407e-02    			Backward time: 	 0.01 sec 
2023-03-30 17:35:57,049 			Learning rate: weights:   1.000e-03    
2023-03-30 17:35:57,050 			Last test performance: 73.72%
2023-03-30 17:35:57,050 ----------------
2023-03-30 17:35:57,309   61  =>  11   		Training 486 pattern with 75.83% 	Forward time: 	 0.23 sec
2023-03-30 17:35:57,309 			Loss:    2.852e-02    			Backward time: 	 0.02 sec 
2023-03-30 17:35:57,433 			Learning rate: weights:   1.000e-03    
2023-03-30 17:35:57,433 			Last test performance: 73.72%
2023-03-30 17:35:57,433 ----------------
2023-03-30 17:35:57,692   61  =>  12   		Training 486 pattern with 78.75% 	Forward time: 	 0.24 sec
2023-03-30 17:35:57,692 			Loss:    2.651e-02    			Backward time: 	 0.01 sec 
2023-03-30 17:35:57,837 			Learning rate: weights:   1.000e-03    
2023-03-30 17:35:57,837 			Last test performance: 73.72%
2023-03-30 17:35:57,837 ----------------
2023-03-30 17:35:58,088   61  =>  13   		Training 486 pattern with 76.04% 	Forward time: 	 0.23 sec
2023-03-30 17:35:58,088 			Loss:    2.926e-02    			Backward time: 	 0.01 sec 
2023-03-30 17:35:58,203 			Learning rate: weights:   1.000e-03    
2023-03-30 17:35:58,203 			Last test performance: 73.72%
2023-03-30 17:35:58,203 ----------------
2023-03-30 17:35:58,474   61  =>  14   		Training 486 pattern with 75.83% 	Forward time: 	 0.25 sec
2023-03-30 17:35:58,474 			Loss:    2.959e-02    			Backward time: 	 0.01 sec 
2023-03-30 17:35:58,589 			Learning rate: weights:   1.000e-03    
2023-03-30 17:35:58,589 			Last test performance: 73.72%
2023-03-30 17:35:58,589 ----------------
2023-03-30 17:35:58,869   61  =>  15   		Training 486 pattern with 75.83% 	Forward time: 	 0.26 sec
2023-03-30 17:35:58,869 			Loss:    2.827e-02    			Backward time: 	 0.01 sec 
2023-03-30 17:35:59,007 			Learning rate: weights:   1.000e-03    
2023-03-30 17:35:59,007 			Last test performance: 73.72%
2023-03-30 17:35:59,007 ----------------
2023-03-30 17:35:59,229   61  =>  16   		Training 486 pattern with 74.17% 	Forward time: 	 0.20 sec
2023-03-30 17:35:59,229 			Loss:    3.081e-02    			Backward time: 	 0.01 sec 
2023-03-30 17:35:59,343 			Learning rate: weights:   1.000e-03    
2023-03-30 17:35:59,344 			Last test performance: 73.72%
2023-03-30 17:35:59,344 ----------------
2023-03-30 17:35:59,613   61  =>  17   		Training 486 pattern with 75.00% 	Forward time: 	 0.25 sec
2023-03-30 17:35:59,613 			Loss:    2.773e-02    			Backward time: 	 0.01 sec 
2023-03-30 17:35:59,726 			Learning rate: weights:   1.000e-03    
2023-03-30 17:35:59,726 			Last test performance: 73.72%
2023-03-30 17:35:59,726 ----------------
2023-03-30 17:35:59,936   61  =>  18   		Training 486 pattern with 75.83% 	Forward time: 	 0.19 sec
2023-03-30 17:35:59,936 			Loss:    3.196e-02    			Backward time: 	 0.01 sec 
2023-03-30 17:36:00,049 			Learning rate: weights:   1.000e-03    
2023-03-30 17:36:00,049 			Last test performance: 73.72%
2023-03-30 17:36:00,049 ----------------
2023-03-30 17:36:00,274   61  =>  19   		Training 486 pattern with 73.75% 	Forward time: 	 0.21 sec
2023-03-30 17:36:00,274 			Loss:    3.272e-02    			Backward time: 	 0.01 sec 
2023-03-30 17:36:00,385 			Learning rate: weights:   1.000e-03    
2023-03-30 17:36:00,385 			Last test performance: 73.72%
2023-03-30 17:36:00,386 ----------------
2023-03-30 17:36:00,607   61  =>  20   		Training 486 pattern with 77.08% 	Forward time: 	 0.19 sec
2023-03-30 17:36:00,607 			Loss:    2.948e-02    			Backward time: 	 0.02 sec 
2023-03-30 17:36:00,699 			Learning rate: weights:   1.000e-03    
2023-03-30 17:36:00,699 			Last test performance: 73.72%
2023-03-30 17:36:00,699 ----------------
2023-03-30 17:36:00,902   61  =>  21   		Training 486 pattern with 75.00% 	Forward time: 	 0.19 sec
2023-03-30 17:36:00,902 			Loss:    3.057e-02    			Backward time: 	 0.01 sec 
2023-03-30 17:36:01,101 			Learning rate: weights:   1.000e-03    
2023-03-30 17:36:01,101 			Last test performance: 73.72%
2023-03-30 17:36:01,101 ----------------
2023-03-30 17:36:01,319   61  =>  22   		Training 486 pattern with 73.54% 	Forward time: 	 0.20 sec
2023-03-30 17:36:01,319 			Loss:    3.105e-02    			Backward time: 	 0.01 sec 
2023-03-30 17:36:01,418 			Learning rate: weights:   1.000e-03    
2023-03-30 17:36:01,418 			Last test performance: 73.72%
2023-03-30 17:36:01,418 ----------------
2023-03-30 17:36:01,674   61  =>  23   		Training 486 pattern with 74.17% 	Forward time: 	 0.24 sec
2023-03-30 17:36:01,674 			Loss:    2.999e-02    			Backward time: 	 0.01 sec 
2023-03-30 17:36:01,795 			Learning rate: weights:   1.000e-03    
2023-03-30 17:36:01,795 			Last test performance: 73.72%
2023-03-30 17:36:01,795 ----------------
2023-03-30 17:36:02,018   61  =>  24   		Training 486 pattern with 76.67% 	Forward time: 	 0.21 sec
2023-03-30 17:36:02,019 			Loss:    2.852e-02    			Backward time: 	 0.01 sec 
2023-03-30 17:36:02,131 			Learning rate: weights:   1.000e-03    
2023-03-30 17:36:02,131 			Last test performance: 73.72%
2023-03-30 17:36:02,131 ----------------
2023-03-30 17:36:02,377   61  =>  25   		Training 486 pattern with 75.00% 	Forward time: 	 0.23 sec
2023-03-30 17:36:02,377 			Loss:    3.008e-02    			Backward time: 	 0.01 sec 
2023-03-30 17:36:02,490 			Learning rate: weights:   1.000e-03    
2023-03-30 17:36:02,490 			Last test performance: 73.72%
2023-03-30 17:36:02,490 ----------------
2023-03-30 17:36:02,690   61  =>  26   		Training 486 pattern with 72.29% 	Forward time: 	 0.16 sec
2023-03-30 17:36:02,690 			Loss:    3.480e-02    			Backward time: 	 0.03 sec 
2023-03-30 17:36:02,728 			Learning rate: weights:   1.000e-03    
2023-03-30 17:36:02,729 			Last test performance: 73.72%
2023-03-30 17:36:02,729 ----------------
2023-03-30 17:36:02,997   61  =>  27   		Training 486 pattern with 75.62% 	Forward time: 	 0.25 sec
2023-03-30 17:36:02,997 			Loss:    3.213e-02    			Backward time: 	 0.01 sec 
2023-03-30 17:36:03,123 			Learning rate: weights:   1.000e-03    
2023-03-30 17:36:03,123 			Last test performance: 73.72%
2023-03-30 17:36:03,123 ----------------
2023-03-30 17:36:03,405   61  =>  28   		Training 486 pattern with 77.29% 	Forward time: 	 0.26 sec
2023-03-30 17:36:03,405 			Loss:    2.803e-02    			Backward time: 	 0.01 sec 
2023-03-30 17:36:03,540 			Learning rate: weights:   1.000e-03    
2023-03-30 17:36:03,540 			Last test performance: 73.72%
2023-03-30 17:36:03,540 ----------------
2023-03-30 17:36:03,760   61  =>  29   		Training 486 pattern with 74.79% 	Forward time: 	 0.20 sec
2023-03-30 17:36:03,760 			Loss:    3.135e-02    			Backward time: 	 0.01 sec 
2023-03-30 17:36:03,881 			Learning rate: weights:   1.000e-03    
2023-03-30 17:36:03,881 			Last test performance: 73.72%
2023-03-30 17:36:03,881 ----------------
2023-03-30 17:36:04,157   61  =>  30   		Training 486 pattern with 76.25% 	Forward time: 	 0.26 sec
2023-03-30 17:36:04,157 			Loss:    2.787e-02    			Backward time: 	 0.01 sec 
2023-03-30 17:36:04,295 			Learning rate: weights:   1.000e-03    
2023-03-30 17:36:04,295 			Last test performance: 73.72%
2023-03-30 17:36:04,295 ----------------
2023-03-30 17:36:04,585   61  =>  31   		Training 486 pattern with 73.54% 	Forward time: 	 0.27 sec
2023-03-30 17:36:04,585 			Loss:    2.902e-02    			Backward time: 	 0.01 sec 
2023-03-30 17:36:04,731 			Learning rate: weights:   1.000e-03    
2023-03-30 17:36:04,731 			Last test performance: 73.72%
2023-03-30 17:36:04,731 ----------------
2023-03-30 17:36:04,927   61  =>  32   		Training 486 pattern with 73.96% 	Forward time: 	 0.18 sec
2023-03-30 17:36:04,927 			Loss:    3.007e-02    			Backward time: 	 0.01 sec 
2023-03-30 17:36:05,046 			Learning rate: weights:   1.000e-03    
2023-03-30 17:36:05,046 			Last test performance: 73.72%
2023-03-30 17:36:05,046 ----------------
2023-03-30 17:36:05,264   61  =>  33   		Training 486 pattern with 72.08% 	Forward time: 	 0.20 sec
2023-03-30 17:36:05,264 			Loss:    3.003e-02    			Backward time: 	 0.01 sec 
2023-03-30 17:36:05,389 			Learning rate: weights:   1.000e-03    
2023-03-30 17:36:05,389 			Last test performance: 73.72%
2023-03-30 17:36:05,389 ----------------
2023-03-30 17:36:05,627   61  =>  34   		Training 486 pattern with 77.71% 	Forward time: 	 0.21 sec
2023-03-30 17:36:05,627 			Loss:    2.669e-02    			Backward time: 	 0.02 sec 
2023-03-30 17:36:05,762 			Learning rate: weights:   1.000e-03    
2023-03-30 17:36:05,762 			Last test performance: 73.72%
2023-03-30 17:36:05,762 ----------------
2023-03-30 17:36:06,052   61  =>  35   		Training 486 pattern with 73.12% 	Forward time: 	 0.27 sec
2023-03-30 17:36:06,052 			Loss:    3.263e-02    			Backward time: 	 0.01 sec 
2023-03-30 17:36:06,111 			Learning rate: weights:   1.000e-03    
2023-03-30 17:36:06,111 			Last test performance: 73.72%
2023-03-30 17:36:06,111 ----------------
2023-03-30 17:36:06,388   61  =>  36   		Training 486 pattern with 75.62% 	Forward time: 	 0.26 sec
2023-03-30 17:36:06,388 			Loss:    3.069e-02    			Backward time: 	 0.01 sec 
2023-03-30 17:36:06,489 			Learning rate: weights:   1.000e-03    
2023-03-30 17:36:06,489 			Last test performance: 73.72%
2023-03-30 17:36:06,489 ----------------
2023-03-30 17:36:06,769   61  =>  37   		Training 486 pattern with 76.04% 	Forward time: 	 0.26 sec
2023-03-30 17:36:06,769 			Loss:    2.747e-02    			Backward time: 	 0.01 sec 
2023-03-30 17:36:06,882 			Learning rate: weights:   1.000e-03    
2023-03-30 17:36:06,882 			Last test performance: 73.72%
2023-03-30 17:36:06,882 ----------------
2023-03-30 17:36:07,152   61  =>  38   		Training 486 pattern with 73.96% 	Forward time: 	 0.25 sec
2023-03-30 17:36:07,152 			Loss:    3.180e-02    			Backward time: 	 0.01 sec 
2023-03-30 17:36:07,299 			Learning rate: weights:   1.000e-03    
2023-03-30 17:36:07,299 			Last test performance: 73.72%
2023-03-30 17:36:07,299 ----------------
2023-03-30 17:36:07,495   61  =>  39   		Training 486 pattern with 74.38% 	Forward time: 	 0.18 sec
2023-03-30 17:36:07,495 			Loss:    2.919e-02    			Backward time: 	 0.01 sec 
2023-03-30 17:36:07,639 			Learning rate: weights:   1.000e-03    
2023-03-30 17:36:07,639 			Last test performance: 73.72%
2023-03-30 17:36:07,639 ----------------
2023-03-30 17:36:07,888   61  =>  40   		Training 486 pattern with 76.46% 	Forward time: 	 0.23 sec
2023-03-30 17:36:07,888 			Loss:    2.911e-02    			Backward time: 	 0.01 sec 
2023-03-30 17:36:07,993 			Learning rate: weights:   1.000e-03    
2023-03-30 17:36:07,993 			Last test performance: 73.72%
2023-03-30 17:36:07,993 ----------------
2023-03-30 17:36:08,213   61  =>  41   		Training 486 pattern with 76.25% 	Forward time: 	 0.20 sec
2023-03-30 17:36:08,213 			Loss:    2.855e-02    			Backward time: 	 0.01 sec 
2023-03-30 17:36:08,369 			Learning rate: weights:   1.000e-03    
2023-03-30 17:36:08,369 			Last test performance: 73.72%
2023-03-30 17:36:08,369 ----------------
2023-03-30 17:36:08,624   61  =>  42   		Training 486 pattern with 73.96% 	Forward time: 	 0.23 sec
2023-03-30 17:36:08,624 			Loss:    3.214e-02    			Backward time: 	 0.02 sec 
2023-03-30 17:36:08,677 			Learning rate: weights:   1.000e-03    
2023-03-30 17:36:08,677 			Last test performance: 73.72%
2023-03-30 17:36:08,677 ----------------
2023-03-30 17:36:08,915   61  =>  43   		Training 486 pattern with 73.96% 	Forward time: 	 0.21 sec
2023-03-30 17:36:08,915 			Loss:    3.094e-02    			Backward time: 	 0.02 sec 
2023-03-30 17:36:09,046 			Learning rate: weights:   1.000e-03    
2023-03-30 17:36:09,046 			Last test performance: 73.72%
2023-03-30 17:36:09,046 ----------------
2023-03-30 17:36:09,259   61  =>  44   		Training 486 pattern with 76.25% 	Forward time: 	 0.20 sec
2023-03-30 17:36:09,259 			Loss:    2.980e-02    			Backward time: 	 0.01 sec 
2023-03-30 17:36:09,308 			Learning rate: weights:   1.000e-03    
2023-03-30 17:36:09,308 			Last test performance: 73.72%
2023-03-30 17:36:09,308 ----------------
2023-03-30 17:36:09,588   61  =>  45   		Training 486 pattern with 76.88% 	Forward time: 	 0.26 sec
2023-03-30 17:36:09,588 			Loss:    2.872e-02    			Backward time: 	 0.01 sec 
2023-03-30 17:36:09,709 			Learning rate: weights:   1.000e-03    
2023-03-30 17:36:09,709 			Last test performance: 73.72%
2023-03-30 17:36:09,709 ----------------
2023-03-30 17:36:09,934   61  =>  46   		Training 486 pattern with 72.29% 	Forward time: 	 0.20 sec
2023-03-30 17:36:09,934 			Loss:    2.987e-02    			Backward time: 	 0.02 sec 
2023-03-30 17:36:10,044 			Learning rate: weights:   1.000e-03    
2023-03-30 17:36:10,044 			Last test performance: 73.72%
2023-03-30 17:36:10,044 ----------------
2023-03-30 17:36:10,270   61  =>  47   		Training 486 pattern with 76.46% 	Forward time: 	 0.21 sec
2023-03-30 17:36:10,270 			Loss:    2.773e-02    			Backward time: 	 0.01 sec 
2023-03-30 17:36:10,433 			Learning rate: weights:   1.000e-03    
2023-03-30 17:36:10,433 			Last test performance: 73.72%
2023-03-30 17:36:10,433 ----------------
2023-03-30 17:36:10,700   61  =>  48   		Training 486 pattern with 77.92% 	Forward time: 	 0.25 sec
2023-03-30 17:36:10,700 			Loss:    2.737e-02    			Backward time: 	 0.01 sec 
2023-03-30 17:36:10,738 			Learning rate: weights:   1.000e-03    
2023-03-30 17:36:10,738 			Last test performance: 73.72%
2023-03-30 17:36:10,738 ----------------
2023-03-30 17:36:11,014   61  =>  49   		Training 486 pattern with 71.67% 	Forward time: 	 0.26 sec
2023-03-30 17:36:11,014 			Loss:    3.196e-02    			Backward time: 	 0.01 sec 
2023-03-30 17:36:11,062 			Learning rate: weights:   1.000e-03    
2023-03-30 17:36:11,062 			Last test performance: 73.72%
2023-03-30 17:36:11,062 ----------------
2023-03-30 17:36:11,289   61  =>  50   		Training 486 pattern with 71.04% 	Forward time: 	 0.20 sec
2023-03-30 17:36:11,289 			Loss:    3.514e-02    			Backward time: 	 0.02 sec 
2023-03-30 17:36:11,398 			Learning rate: weights:   1.000e-03    
2023-03-30 17:36:11,398 			Last test performance: 73.72%
2023-03-30 17:36:11,398 ----------------
2023-03-30 17:36:11,616   61  =>  51   		Training 486 pattern with 78.96% 	Forward time: 	 0.20 sec
2023-03-30 17:36:11,616 			Loss:    2.791e-02    			Backward time: 	 0.01 sec 
2023-03-30 17:36:11,726 			Learning rate: weights:   1.000e-03    
2023-03-30 17:36:11,726 			Last test performance: 73.72%
2023-03-30 17:36:11,726 ----------------
2023-03-30 17:36:11,969   61  =>  52   		Training 486 pattern with 73.33% 	Forward time: 	 0.22 sec
2023-03-30 17:36:11,969 			Loss:    3.225e-02    			Backward time: 	 0.01 sec 
2023-03-30 17:36:12,087 			Learning rate: weights:   1.000e-03    
2023-03-30 17:36:12,087 			Last test performance: 73.72%
2023-03-30 17:36:12,087 ----------------
2023-03-30 17:36:12,291   61  =>  53   		Training 486 pattern with 73.75% 	Forward time: 	 0.19 sec
2023-03-30 17:36:12,291 			Loss:    3.105e-02    			Backward time: 	 0.01 sec 
2023-03-30 17:36:12,398 			Learning rate: weights:   1.000e-03    
2023-03-30 17:36:12,398 			Last test performance: 73.72%
2023-03-30 17:36:12,398 ----------------
2023-03-30 17:36:12,615   61  =>  54   		Training 486 pattern with 73.75% 	Forward time: 	 0.18 sec
2023-03-30 17:36:12,616 			Loss:    3.122e-02    			Backward time: 	 0.03 sec 
2023-03-30 17:36:12,734 			Learning rate: weights:   1.000e-03    
2023-03-30 17:36:12,734 			Last test performance: 73.72%
2023-03-30 17:36:12,734 ----------------
2023-03-30 17:36:12,926   61  =>  55   		Training 486 pattern with 71.67% 	Forward time: 	 0.18 sec
2023-03-30 17:36:12,926 			Loss:    3.379e-02    			Backward time: 	 0.01 sec 
2023-03-30 17:36:13,039 			Learning rate: weights:   1.000e-03    
2023-03-30 17:36:13,039 			Last test performance: 73.72%
2023-03-30 17:36:13,039 ----------------
2023-03-30 17:36:13,282   61  =>  56   		Training 486 pattern with 76.88% 	Forward time: 	 0.22 sec
2023-03-30 17:36:13,282 			Loss:    2.934e-02    			Backward time: 	 0.01 sec 
2023-03-30 17:36:13,448 			Learning rate: weights:   1.000e-03    
2023-03-30 17:36:13,448 			Last test performance: 73.72%
2023-03-30 17:36:13,448 ----------------
2023-03-30 17:36:13,691   61  =>  57   		Training 486 pattern with 73.96% 	Forward time: 	 0.22 sec
2023-03-30 17:36:13,691 			Loss:    2.979e-02    			Backward time: 	 0.01 sec 
2023-03-30 17:36:13,780 			Learning rate: weights:   1.000e-03    
2023-03-30 17:36:13,780 			Last test performance: 73.72%
2023-03-30 17:36:13,780 ----------------
2023-03-30 17:36:14,007   61  =>  58   		Training 486 pattern with 74.17% 	Forward time: 	 0.21 sec
2023-03-30 17:36:14,007 			Loss:    2.977e-02    			Backward time: 	 0.01 sec 
2023-03-30 17:36:14,139 			Learning rate: weights:   1.000e-03    
2023-03-30 17:36:14,139 			Last test performance: 73.72%
2023-03-30 17:36:14,139 ----------------
2023-03-30 17:36:14,355   61  =>  59   		Training 486 pattern with 73.33% 	Forward time: 	 0.20 sec
2023-03-30 17:36:14,355 			Loss:    3.303e-02    			Backward time: 	 0.01 sec 
2023-03-30 17:36:14,503 			Learning rate: weights:   1.000e-03    
2023-03-30 17:36:14,503 			Last test performance: 73.72%
2023-03-30 17:36:14,503 ----------------
2023-03-30 17:36:14,760   61  =>  60   		Training 486 pattern with 74.17% 	Forward time: 	 0.24 sec
2023-03-30 17:36:14,760 			Loss:    2.833e-02    			Backward time: 	 0.01 sec 
2023-03-30 17:36:14,863 			Learning rate: weights:   1.000e-03    
2023-03-30 17:36:14,863 			Last test performance: 73.72%
2023-03-30 17:36:14,863 ----------------
2023-03-30 17:36:15,116   61  =>  61   		Training 486 pattern with 74.79% 	Forward time: 	 0.23 sec
2023-03-30 17:36:15,116 			Loss:    3.120e-02    			Backward time: 	 0.02 sec 
2023-03-30 17:36:15,224 			Learning rate: weights:   1.000e-03    
2023-03-30 17:36:15,224 			Last test performance: 73.72%
2023-03-30 17:36:15,224 ----------------
2023-03-30 17:36:15,498   61  =>  62   		Training 486 pattern with 77.29% 	Forward time: 	 0.26 sec
2023-03-30 17:36:15,498 			Loss:    2.911e-02    			Backward time: 	 0.01 sec 
2023-03-30 17:36:15,627 			Learning rate: weights:   1.000e-03    
2023-03-30 17:36:15,628 			Last test performance: 73.72%
2023-03-30 17:36:15,628 ----------------
2023-03-30 17:36:15,912   61  =>  63   		Training 486 pattern with 75.62% 	Forward time: 	 0.27 sec
2023-03-30 17:36:15,912 			Loss:    2.825e-02    			Backward time: 	 0.01 sec 
2023-03-30 17:36:15,967 			Learning rate: weights:   1.000e-03    
2023-03-30 17:36:15,967 			Last test performance: 73.72%
2023-03-30 17:36:15,967 ----------------
2023-03-30 17:36:16,246   61  =>  64   		Training 486 pattern with 74.79% 	Forward time: 	 0.26 sec
2023-03-30 17:36:16,246 			Loss:    3.288e-02    			Backward time: 	 0.01 sec 
2023-03-30 17:36:16,362 			Learning rate: weights:   1.000e-03    
2023-03-30 17:36:16,362 			Last test performance: 73.72%
2023-03-30 17:36:16,362 ----------------
2023-03-30 17:36:16,640   61  =>  65   		Training 486 pattern with 75.21% 	Forward time: 	 0.26 sec
2023-03-30 17:36:16,640 			Loss:    3.214e-02    			Backward time: 	 0.01 sec 
2023-03-30 17:36:16,769 			Learning rate: weights:   1.000e-03    
2023-03-30 17:36:16,769 			Last test performance: 73.72%
2023-03-30 17:36:16,769 ----------------
2023-03-30 17:36:16,962   61  =>  66   		Training 486 pattern with 73.33% 	Forward time: 	 0.18 sec
2023-03-30 17:36:16,962 			Loss:    3.108e-02    			Backward time: 	 0.01 sec 
2023-03-30 17:36:17,047 			Learning rate: weights:   1.000e-03    
2023-03-30 17:36:17,048 			Last test performance: 73.72%
2023-03-30 17:36:17,048 ----------------
2023-03-30 17:36:17,305   61  =>  67   		Training 486 pattern with 76.88% 	Forward time: 	 0.24 sec
2023-03-30 17:36:17,305 			Loss:    2.761e-02    			Backward time: 	 0.01 sec 
2023-03-30 17:36:17,439 			Learning rate: weights:   1.000e-03    
2023-03-30 17:36:17,439 			Last test performance: 73.72%
2023-03-30 17:36:17,439 ----------------
2023-03-30 17:36:17,661   61  =>  68   		Training 486 pattern with 75.21% 	Forward time: 	 0.19 sec
2023-03-30 17:36:17,661 			Loss:    3.024e-02    			Backward time: 	 0.02 sec 
2023-03-30 17:36:17,788 			Learning rate: weights:   1.000e-03    
2023-03-30 17:36:17,788 			Last test performance: 73.72%
2023-03-30 17:36:17,788 ----------------
2023-03-30 17:36:18,061   61  =>  69   		Training 486 pattern with 71.46% 	Forward time: 	 0.25 sec
2023-03-30 17:36:18,061 			Loss:    3.134e-02    			Backward time: 	 0.01 sec 
2023-03-30 17:36:18,190 			Learning rate: weights:   1.000e-03    
2023-03-30 17:36:18,190 			Last test performance: 73.72%
2023-03-30 17:36:18,190 ----------------
2023-03-30 17:36:18,389   61  =>  70   		Training 486 pattern with 72.50% 	Forward time: 	 0.18 sec
2023-03-30 17:36:18,389 			Loss:    3.245e-02    			Backward time: 	 0.01 sec 
2023-03-30 17:36:18,423 			Learning rate: weights:   1.000e-03    
2023-03-30 17:36:18,423 			Last test performance: 73.72%
2023-03-30 17:36:18,423 ----------------
2023-03-30 17:36:18,621   61  =>  71   		Training 486 pattern with 71.25% 	Forward time: 	 0.18 sec
2023-03-30 17:36:18,621 			Loss:    3.387e-02    			Backward time: 	 0.01 sec 
2023-03-30 17:36:18,740 			Learning rate: weights:   1.000e-03    
2023-03-30 17:36:18,741 			Last test performance: 73.72%
2023-03-30 17:36:18,741 ----------------
2023-03-30 17:36:18,974   61  =>  72   		Training 486 pattern with 73.54% 	Forward time: 	 0.21 sec
2023-03-30 17:36:18,974 			Loss:    3.106e-02    			Backward time: 	 0.02 sec 
2023-03-30 17:36:19,097 			Learning rate: weights:   1.000e-03    
2023-03-30 17:36:19,098 			Last test performance: 73.72%
2023-03-30 17:36:19,098 ----------------
2023-03-30 17:36:19,323   61  =>  73   		Training 486 pattern with 73.96% 	Forward time: 	 0.21 sec
2023-03-30 17:36:19,323 			Loss:    3.010e-02    			Backward time: 	 0.01 sec 
2023-03-30 17:36:19,469 			Learning rate: weights:   1.000e-03    
2023-03-30 17:36:19,469 			Last test performance: 73.72%
2023-03-30 17:36:19,469 ----------------
2023-03-30 17:36:19,669   61  =>  74   		Training 486 pattern with 71.25% 	Forward time: 	 0.18 sec
2023-03-30 17:36:19,669 			Loss:    3.352e-02    			Backward time: 	 0.01 sec 
2023-03-30 17:36:19,807 			Learning rate: weights:   1.000e-03    
2023-03-30 17:36:19,807 			Last test performance: 73.72%
2023-03-30 17:36:19,807 ----------------
2023-03-30 17:36:20,007   61  =>  75   		Training 486 pattern with 71.88% 	Forward time: 	 0.18 sec
2023-03-30 17:36:20,007 			Loss:    3.210e-02    			Backward time: 	 0.01 sec 
2023-03-30 17:36:20,129 			Learning rate: weights:   1.000e-03    
2023-03-30 17:36:20,130 			Last test performance: 73.72%
2023-03-30 17:36:20,130 ----------------
2023-03-30 17:36:20,343   61  =>  76   		Training 486 pattern with 71.67% 	Forward time: 	 0.20 sec
2023-03-30 17:36:20,343 			Loss:    3.083e-02    			Backward time: 	 0.01 sec 
2023-03-30 17:36:20,386 			Learning rate: weights:   1.000e-03    
2023-03-30 17:36:20,386 			Last test performance: 73.72%
2023-03-30 17:36:20,386 ----------------
2023-03-30 17:36:20,641   61  =>  77   		Training 486 pattern with 70.21% 	Forward time: 	 0.24 sec
2023-03-30 17:36:20,641 			Loss:    3.580e-02    			Backward time: 	 0.01 sec 
2023-03-30 17:36:20,761 			Learning rate: weights:   1.000e-03    
2023-03-30 17:36:20,761 			Last test performance: 73.72%
2023-03-30 17:36:20,761 ----------------
2023-03-30 17:36:21,054   61  =>  78   		Training 486 pattern with 74.79% 	Forward time: 	 0.27 sec
2023-03-30 17:36:21,054 			Loss:    2.984e-02    			Backward time: 	 0.01 sec 
2023-03-30 17:36:21,167 			Learning rate: weights:   1.000e-03    
2023-03-30 17:36:21,167 			Last test performance: 73.72%
2023-03-30 17:36:21,167 ----------------
2023-03-30 17:36:21,368   61  =>  79   		Training 486 pattern with 75.21% 	Forward time: 	 0.18 sec
2023-03-30 17:36:21,368 			Loss:    2.792e-02    			Backward time: 	 0.01 sec 
2023-03-30 17:36:21,488 			Learning rate: weights:   1.000e-03    
2023-03-30 17:36:21,488 			Last test performance: 73.72%
2023-03-30 17:36:21,488 ----------------
2023-03-30 17:36:21,730   61  =>  80   		Training 486 pattern with 76.46% 	Forward time: 	 0.22 sec
2023-03-30 17:36:21,730 			Loss:    2.983e-02    			Backward time: 	 0.01 sec 
2023-03-30 17:36:21,983 			Learning rate: weights:   1.000e-03    
2023-03-30 17:36:21,983 			Last test performance: 73.72%
2023-03-30 17:36:21,983 ----------------
2023-03-30 17:36:22,220   61  =>  81   		Training 486 pattern with 70.62% 	Forward time: 	 0.21 sec
2023-03-30 17:36:22,220 			Loss:    3.267e-02    			Backward time: 	 0.02 sec 
2023-03-30 17:36:22,339 			Learning rate: weights:   1.000e-03    
2023-03-30 17:36:22,339 			Last test performance: 73.72%
2023-03-30 17:36:22,339 ----------------
2023-03-30 17:36:22,593   61  =>  82   		Training 486 pattern with 74.17% 	Forward time: 	 0.23 sec
2023-03-30 17:36:22,593 			Loss:    3.062e-02    			Backward time: 	 0.01 sec 
2023-03-30 17:36:22,632 			Learning rate: weights:   1.000e-03    
2023-03-30 17:36:22,632 			Last test performance: 73.72%
2023-03-30 17:36:22,632 ----------------
2023-03-30 17:36:22,858   61  =>  83   		Training 486 pattern with 73.33% 	Forward time: 	 0.20 sec
2023-03-30 17:36:22,858 			Loss:    3.261e-02    			Backward time: 	 0.02 sec 
2023-03-30 17:36:22,990 			Learning rate: weights:   1.000e-03    
2023-03-30 17:36:22,990 			Last test performance: 73.72%
2023-03-30 17:36:22,990 ----------------
2023-03-30 17:36:23,193   61  =>  84   		Training 486 pattern with 73.12% 	Forward time: 	 0.19 sec
2023-03-30 17:36:23,193 			Loss:    2.994e-02    			Backward time: 	 0.01 sec 
2023-03-30 17:36:23,300 			Learning rate: weights:   1.000e-03    
2023-03-30 17:36:23,300 			Last test performance: 73.72%
2023-03-30 17:36:23,300 ----------------
2023-03-30 17:36:23,500   61  =>  85   		Training 486 pattern with 75.83% 	Forward time: 	 0.18 sec
2023-03-30 17:36:23,500 			Loss:    2.933e-02    			Backward time: 	 0.01 sec 
2023-03-30 17:36:23,565 			Learning rate: weights:   1.000e-03    
2023-03-30 17:36:23,565 			Last test performance: 73.72%
2023-03-30 17:36:23,565 ----------------
2023-03-30 17:36:23,825   61  =>  86   		Training 486 pattern with 74.17% 	Forward time: 	 0.24 sec
2023-03-30 17:36:23,825 			Loss:    2.933e-02    			Backward time: 	 0.01 sec 
2023-03-30 17:36:23,950 			Learning rate: weights:   1.000e-03    
2023-03-30 17:36:23,950 			Last test performance: 73.72%
2023-03-30 17:36:23,950 ----------------
2023-03-30 17:36:24,150   61  =>  87   		Training 486 pattern with 75.21% 	Forward time: 	 0.18 sec
2023-03-30 17:36:24,150 			Loss:    3.023e-02    			Backward time: 	 0.01 sec 
2023-03-30 17:36:24,287 			Learning rate: weights:   1.000e-03    
2023-03-30 17:36:24,287 			Last test performance: 73.72%
2023-03-30 17:36:24,287 ----------------
2023-03-30 17:36:24,504   61  =>  88   		Training 486 pattern with 74.79% 	Forward time: 	 0.20 sec
2023-03-30 17:36:24,504 			Loss:    3.046e-02    			Backward time: 	 0.01 sec 
2023-03-30 17:36:24,644 			Learning rate: weights:   1.000e-03    
2023-03-30 17:36:24,644 			Last test performance: 73.72%
2023-03-30 17:36:24,644 ----------------
2023-03-30 17:36:24,874   61  =>  89   		Training 486 pattern with 72.08% 	Forward time: 	 0.21 sec
2023-03-30 17:36:24,874 			Loss:    3.435e-02    			Backward time: 	 0.01 sec 
2023-03-30 17:36:25,000 			Learning rate: weights:   1.000e-03    
2023-03-30 17:36:25,000 			Last test performance: 73.72%
2023-03-30 17:36:25,000 ----------------
2023-03-30 17:36:25,258   61  =>  90   		Training 486 pattern with 75.00% 	Forward time: 	 0.24 sec
2023-03-30 17:36:25,258 			Loss:    2.969e-02    			Backward time: 	 0.01 sec 
2023-03-30 17:36:25,414 			Learning rate: weights:   1.000e-03    
2023-03-30 17:36:25,414 			Last test performance: 73.72%
2023-03-30 17:36:25,414 ----------------
2023-03-30 17:36:25,671   61  =>  91   		Training 486 pattern with 73.75% 	Forward time: 	 0.24 sec
2023-03-30 17:36:25,671 			Loss:    3.132e-02    			Backward time: 	 0.01 sec 
2023-03-30 17:36:25,748 			Learning rate: weights:   1.000e-03    
2023-03-30 17:36:25,748 			Last test performance: 73.72%
2023-03-30 17:36:25,748 ----------------
2023-03-30 17:36:25,943   61  =>  92   		Training 486 pattern with 74.58% 	Forward time: 	 0.18 sec
2023-03-30 17:36:25,943 			Loss:    3.174e-02    			Backward time: 	 0.01 sec 
2023-03-30 17:36:25,981 			Learning rate: weights:   1.000e-03    
2023-03-30 17:36:25,981 			Last test performance: 73.72%
2023-03-30 17:36:25,981 ----------------
2023-03-30 17:36:26,230   61  =>  93   		Training 486 pattern with 75.42% 	Forward time: 	 0.23 sec
2023-03-30 17:36:26,230 			Loss:    3.137e-02    			Backward time: 	 0.01 sec 
2023-03-30 17:36:26,332 			Learning rate: weights:   1.000e-03    
2023-03-30 17:36:26,333 			Last test performance: 73.72%
2023-03-30 17:36:26,333 ----------------
2023-03-30 17:36:26,562   61  =>  94   		Training 486 pattern with 73.54% 	Forward time: 	 0.20 sec
2023-03-30 17:36:26,562 			Loss:    3.173e-02    			Backward time: 	 0.02 sec 
2023-03-30 17:36:26,704 			Learning rate: weights:   1.000e-03    
2023-03-30 17:36:26,704 			Last test performance: 73.72%
2023-03-30 17:36:26,704 ----------------
2023-03-30 17:36:26,889   61  =>  95   		Training 486 pattern with 77.50% 	Forward time: 	 0.17 sec
2023-03-30 17:36:26,889 			Loss:    2.818e-02    			Backward time: 	 0.01 sec 
2023-03-30 17:36:27,004 			Learning rate: weights:   1.000e-03    
2023-03-30 17:36:27,004 			Last test performance: 73.72%
2023-03-30 17:36:27,004 ----------------
2023-03-30 17:36:27,225   61  =>  96   		Training 486 pattern with 72.29% 	Forward time: 	 0.20 sec
2023-03-30 17:36:27,225 			Loss:    3.432e-02    			Backward time: 	 0.01 sec 
2023-03-30 17:36:27,341 			Learning rate: weights:   1.000e-03    
2023-03-30 17:36:27,341 			Last test performance: 73.72%
2023-03-30 17:36:27,341 ----------------
2023-03-30 17:36:27,603   61  =>  97   		Training 486 pattern with 72.29% 	Forward time: 	 0.25 sec
2023-03-30 17:36:27,603 			Loss:    3.303e-02    			Backward time: 	 0.01 sec 
2023-03-30 17:36:27,723 			Learning rate: weights:   1.000e-03    
2023-03-30 17:36:27,724 			Last test performance: 73.72%
2023-03-30 17:36:27,724 ----------------
2023-03-30 17:36:27,933   61  =>  98   		Training 486 pattern with 74.79% 	Forward time: 	 0.20 sec
2023-03-30 17:36:27,934 			Loss:    3.148e-02    			Backward time: 	 0.01 sec 
2023-03-30 17:36:28,065 			Learning rate: weights:   1.000e-03    
2023-03-30 17:36:28,065 			Last test performance: 73.72%
2023-03-30 17:36:28,065 ----------------
2023-03-30 17:36:28,300   61  =>  99   		Training 486 pattern with 74.38% 	Forward time: 	 0.22 sec
2023-03-30 17:36:28,300 			Loss:    3.309e-02    			Backward time: 	 0.01 sec 
2023-03-30 17:36:28,480 			Learning rate: weights:   1.000e-03    
2023-03-30 17:36:28,480 			Last test performance: 73.72%
2023-03-30 17:36:28,480 ----------------
2023-03-30 17:36:28,671   61  => 100   		Training 486 pattern with 70.83% 	Forward time: 	 0.16 sec
2023-03-30 17:36:28,671 			Loss:    3.455e-02    			Backward time: 	 0.03 sec 
2023-03-30 17:36:28,860 			Learning rate: weights:   1.000e-03    
2023-03-30 17:36:28,860 			Last test performance: 73.72%
2023-03-30 17:36:28,860 ----------------
2023-03-30 17:36:29,070   61  => 101   		Training 486 pattern with 77.29% 	Forward time: 	 0.19 sec
2023-03-30 17:36:29,070 			Loss:    3.062e-02    			Backward time: 	 0.01 sec 
2023-03-30 17:36:29,157 			Learning rate: weights:   1.000e-03    
2023-03-30 17:36:29,158 			Last test performance: 73.72%
2023-03-30 17:36:29,158 ----------------
2023-03-30 17:36:29,350   61  => 102   		Training 486 pattern with 77.71% 	Forward time: 	 0.18 sec
2023-03-30 17:36:29,350 			Loss:    2.890e-02    			Backward time: 	 0.01 sec 
2023-03-30 17:36:29,457 			Learning rate: weights:   1.000e-03    
2023-03-30 17:36:29,457 			Last test performance: 73.72%
2023-03-30 17:36:29,457 ----------------
2023-03-30 17:36:29,627   61  => 103   		Training 486 pattern with 72.71% 	Forward time: 	 0.15 sec
2023-03-30 17:36:29,627 			Loss:    3.112e-02    			Backward time: 	 0.02 sec 
2023-03-30 17:36:29,826 			Learning rate: weights:   1.000e-03    
2023-03-30 17:36:29,826 			Last test performance: 73.72%
2023-03-30 17:36:29,826 ----------------
2023-03-30 17:36:29,886 
2023-03-30 17:36:29,886 Testing:
2023-03-30 17:36:29,889 		24 of 10000 with 75.00% 	 Time used:  0.00 sec
2023-03-30 17:36:29,892 		48 of 10000 with 72.92% 	 Time used:  0.00 sec
2023-03-30 17:36:29,895 		72 of 10000 with 73.61% 	 Time used:  0.00 sec
2023-03-30 17:36:29,898 		96 of 10000 with 75.00% 	 Time used:  0.00 sec
2023-03-30 17:36:29,902 		120 of 10000 with 77.50% 	 Time used:  0.00 sec
2023-03-30 17:36:29,904 		144 of 10000 with 75.69% 	 Time used:  0.00 sec
2023-03-30 17:36:29,907 		168 of 10000 with 73.21% 	 Time used:  0.00 sec
2023-03-30 17:36:29,909 		192 of 10000 with 73.96% 	 Time used:  0.00 sec
2023-03-30 17:36:29,911 		216 of 10000 with 75.00% 	 Time used:  0.00 sec
2023-03-30 17:36:29,913 		240 of 10000 with 74.17% 	 Time used:  0.00 sec
2023-03-30 17:36:29,916 		264 of 10000 with 73.86% 	 Time used:  0.00 sec
2023-03-30 17:36:29,918 		288 of 10000 with 73.61% 	 Time used:  0.00 sec
2023-03-30 17:36:29,920 		312 of 10000 with 73.08% 	 Time used:  0.00 sec
2023-03-30 17:36:29,922 		336 of 10000 with 73.81% 	 Time used:  0.00 sec
2023-03-30 17:36:29,924 		360 of 10000 with 73.61% 	 Time used:  0.00 sec
2023-03-30 17:36:29,927 		384 of 10000 with 73.70% 	 Time used:  0.00 sec
2023-03-30 17:36:29,929 		408 of 10000 with 73.28% 	 Time used:  0.00 sec
2023-03-30 17:36:29,931 		432 of 10000 with 72.22% 	 Time used:  0.00 sec
2023-03-30 17:36:29,933 		456 of 10000 with 72.15% 	 Time used:  0.00 sec
2023-03-30 17:36:29,935 		480 of 10000 with 72.08% 	 Time used:  0.00 sec
2023-03-30 17:36:29,938 		504 of 10000 with 72.62% 	 Time used:  0.00 sec
2023-03-30 17:36:29,940 		528 of 10000 with 73.30% 	 Time used:  0.00 sec
2023-03-30 17:36:29,942 		552 of 10000 with 74.09% 	 Time used:  0.00 sec
2023-03-30 17:36:29,944 		576 of 10000 with 74.31% 	 Time used:  0.00 sec
2023-03-30 17:36:29,946 		600 of 10000 with 74.33% 	 Time used:  0.00 sec
2023-03-30 17:36:29,949 		624 of 10000 with 74.84% 	 Time used:  0.00 sec
2023-03-30 17:36:29,951 		648 of 10000 with 75.00% 	 Time used:  0.00 sec
2023-03-30 17:36:29,953 		672 of 10000 with 74.85% 	 Time used:  0.00 sec
2023-03-30 17:36:29,955 		696 of 10000 with 74.14% 	 Time used:  0.00 sec
2023-03-30 17:36:29,957 		720 of 10000 with 73.89% 	 Time used:  0.00 sec
2023-03-30 17:36:29,960 		744 of 10000 with 73.66% 	 Time used:  0.00 sec
2023-03-30 17:36:29,962 		768 of 10000 with 73.70% 	 Time used:  0.00 sec
2023-03-30 17:36:29,964 		792 of 10000 with 73.86% 	 Time used:  0.00 sec
2023-03-30 17:36:29,966 		816 of 10000 with 73.77% 	 Time used:  0.00 sec
2023-03-30 17:36:29,969 		840 of 10000 with 73.69% 	 Time used:  0.00 sec
2023-03-30 17:36:29,971 		864 of 10000 with 73.50% 	 Time used:  0.00 sec
2023-03-30 17:36:29,973 		888 of 10000 with 73.31% 	 Time used:  0.00 sec
2023-03-30 17:36:29,975 		912 of 10000 with 73.25% 	 Time used:  0.00 sec
2023-03-30 17:36:29,977 		936 of 10000 with 73.08% 	 Time used:  0.00 sec
2023-03-30 17:36:29,980 		960 of 10000 with 73.12% 	 Time used:  0.00 sec
2023-03-30 17:36:29,982 		984 of 10000 with 73.27% 	 Time used:  0.00 sec
2023-03-30 17:36:29,984 		1008 of 10000 with 73.31% 	 Time used:  0.00 sec
2023-03-30 17:36:29,986 		1032 of 10000 with 73.35% 	 Time used:  0.00 sec
2023-03-30 17:36:29,989 		1056 of 10000 with 73.20% 	 Time used:  0.00 sec
2023-03-30 17:36:29,991 		1080 of 10000 with 73.52% 	 Time used:  0.00 sec
2023-03-30 17:36:29,993 		1104 of 10000 with 73.64% 	 Time used:  0.00 sec
2023-03-30 17:36:29,995 		1128 of 10000 with 73.94% 	 Time used:  0.00 sec
2023-03-30 17:36:29,997 		1152 of 10000 with 73.78% 	 Time used:  0.00 sec
2023-03-30 17:36:30,000 		1176 of 10000 with 74.06% 	 Time used:  0.00 sec
2023-03-30 17:36:30,002 		1200 of 10000 with 74.08% 	 Time used:  0.00 sec
2023-03-30 17:36:30,004 		1224 of 10000 with 73.77% 	 Time used:  0.00 sec
2023-03-30 17:36:30,006 		1248 of 10000 with 73.80% 	 Time used:  0.00 sec
2023-03-30 17:36:30,008 		1272 of 10000 with 73.82% 	 Time used:  0.00 sec
2023-03-30 17:36:30,011 		1296 of 10000 with 73.77% 	 Time used:  0.00 sec
2023-03-30 17:36:30,013 		1320 of 10000 with 74.02% 	 Time used:  0.00 sec
2023-03-30 17:36:30,015 		1344 of 10000 with 73.96% 	 Time used:  0.00 sec
2023-03-30 17:36:30,017 		1368 of 10000 with 73.98% 	 Time used:  0.00 sec
2023-03-30 17:36:30,020 		1392 of 10000 with 73.92% 	 Time used:  0.00 sec
2023-03-30 17:36:30,022 		1416 of 10000 with 74.01% 	 Time used:  0.00 sec
2023-03-30 17:36:30,024 		1440 of 10000 with 73.82% 	 Time used:  0.00 sec
2023-03-30 17:36:30,026 		1464 of 10000 with 73.77% 	 Time used:  0.00 sec
2023-03-30 17:36:30,029 		1488 of 10000 with 73.66% 	 Time used:  0.00 sec
2023-03-30 17:36:30,031 		1512 of 10000 with 73.48% 	 Time used:  0.00 sec
2023-03-30 17:36:30,033 		1536 of 10000 with 73.63% 	 Time used:  0.00 sec
2023-03-30 17:36:30,035 		1560 of 10000 with 73.46% 	 Time used:  0.00 sec
2023-03-30 17:36:30,038 		1584 of 10000 with 73.30% 	 Time used:  0.00 sec
2023-03-30 17:36:30,040 		1608 of 10000 with 73.13% 	 Time used:  0.00 sec
2023-03-30 17:36:30,042 		1632 of 10000 with 73.28% 	 Time used:  0.00 sec
2023-03-30 17:36:30,044 		1656 of 10000 with 73.31% 	 Time used:  0.00 sec
2023-03-30 17:36:30,046 		1680 of 10000 with 73.63% 	 Time used:  0.00 sec
2023-03-30 17:36:30,049 		1704 of 10000 with 73.47% 	 Time used:  0.00 sec
2023-03-30 17:36:30,051 		1728 of 10000 with 73.32% 	 Time used:  0.00 sec
2023-03-30 17:36:30,053 		1752 of 10000 with 73.29% 	 Time used:  0.00 sec
2023-03-30 17:36:30,055 		1776 of 10000 with 73.25% 	 Time used:  0.00 sec
2023-03-30 17:36:30,057 		1800 of 10000 with 73.33% 	 Time used:  0.00 sec
2023-03-30 17:36:30,060 		1824 of 10000 with 73.36% 	 Time used:  0.00 sec
2023-03-30 17:36:30,062 		1848 of 10000 with 73.38% 	 Time used:  0.00 sec
2023-03-30 17:36:30,064 		1872 of 10000 with 73.29% 	 Time used:  0.00 sec
2023-03-30 17:36:30,066 		1896 of 10000 with 73.26% 	 Time used:  0.00 sec
2023-03-30 17:36:30,069 		1920 of 10000 with 73.39% 	 Time used:  0.00 sec
2023-03-30 17:36:30,071 		1944 of 10000 with 73.15% 	 Time used:  0.00 sec
2023-03-30 17:36:30,073 		1968 of 10000 with 73.17% 	 Time used:  0.00 sec
2023-03-30 17:36:30,075 		1992 of 10000 with 73.19% 	 Time used:  0.00 sec
2023-03-30 17:36:30,077 		2016 of 10000 with 72.97% 	 Time used:  0.00 sec
2023-03-30 17:36:30,080 		2040 of 10000 with 72.75% 	 Time used:  0.00 sec
2023-03-30 17:36:30,082 		2064 of 10000 with 72.87% 	 Time used:  0.00 sec
2023-03-30 17:36:30,084 		2088 of 10000 with 72.84% 	 Time used:  0.00 sec
2023-03-30 17:36:30,086 		2112 of 10000 with 72.87% 	 Time used:  0.00 sec
2023-03-30 17:36:30,089 		2136 of 10000 with 72.71% 	 Time used:  0.00 sec
2023-03-30 17:36:30,091 		2160 of 10000 with 72.87% 	 Time used:  0.00 sec
2023-03-30 17:36:30,093 		2184 of 10000 with 72.94% 	 Time used:  0.00 sec
2023-03-30 17:36:30,095 		2208 of 10000 with 72.92% 	 Time used:  0.00 sec
2023-03-30 17:36:30,097 		2232 of 10000 with 72.98% 	 Time used:  0.00 sec
2023-03-30 17:36:30,100 		2256 of 10000 with 72.96% 	 Time used:  0.00 sec
2023-03-30 17:36:30,102 		2280 of 10000 with 73.03% 	 Time used:  0.00 sec
2023-03-30 17:36:30,104 		2304 of 10000 with 72.92% 	 Time used:  0.00 sec
2023-03-30 17:36:30,106 		2328 of 10000 with 72.98% 	 Time used:  0.00 sec
2023-03-30 17:36:30,109 		2352 of 10000 with 73.09% 	 Time used:  0.00 sec
2023-03-30 17:36:30,111 		2376 of 10000 with 73.15% 	 Time used:  0.00 sec
2023-03-30 17:36:30,113 		2400 of 10000 with 73.08% 	 Time used:  0.00 sec
2023-03-30 17:36:30,115 		2424 of 10000 with 73.06% 	 Time used:  0.00 sec
2023-03-30 17:36:30,117 		2448 of 10000 with 73.16% 	 Time used:  0.00 sec
2023-03-30 17:36:30,120 		2472 of 10000 with 73.18% 	 Time used:  0.00 sec
2023-03-30 17:36:30,122 		2496 of 10000 with 73.08% 	 Time used:  0.00 sec
2023-03-30 17:36:30,124 		2520 of 10000 with 73.10% 	 Time used:  0.00 sec
2023-03-30 17:36:30,126 		2544 of 10000 with 72.92% 	 Time used:  0.00 sec
2023-03-30 17:36:30,129 		2568 of 10000 with 73.05% 	 Time used:  0.00 sec
2023-03-30 17:36:30,131 		2592 of 10000 with 73.07% 	 Time used:  0.00 sec
2023-03-30 17:36:30,133 		2616 of 10000 with 73.20% 	 Time used:  0.00 sec
2023-03-30 17:36:30,135 		2640 of 10000 with 73.18% 	 Time used:  0.00 sec
2023-03-30 17:36:30,137 		2664 of 10000 with 73.27% 	 Time used:  0.00 sec
2023-03-30 17:36:30,140 		2688 of 10000 with 73.36% 	 Time used:  0.00 sec
2023-03-30 17:36:30,142 		2712 of 10000 with 73.34% 	 Time used:  0.00 sec
2023-03-30 17:36:30,144 		2736 of 10000 with 73.28% 	 Time used:  0.00 sec
2023-03-30 17:36:30,146 		2760 of 10000 with 73.30% 	 Time used:  0.00 sec
2023-03-30 17:36:30,148 		2784 of 10000 with 73.24% 	 Time used:  0.00 sec
2023-03-30 17:36:30,151 		2808 of 10000 with 73.36% 	 Time used:  0.00 sec
2023-03-30 17:36:30,153 		2832 of 10000 with 73.31% 	 Time used:  0.00 sec
2023-03-30 17:36:30,155 		2856 of 10000 with 73.18% 	 Time used:  0.00 sec
2023-03-30 17:36:30,157 		2880 of 10000 with 73.16% 	 Time used:  0.00 sec
2023-03-30 17:36:30,160 		2904 of 10000 with 73.17% 	 Time used:  0.00 sec
2023-03-30 17:36:30,162 		2928 of 10000 with 73.19% 	 Time used:  0.00 sec
2023-03-30 17:36:30,164 		2952 of 10000 with 73.31% 	 Time used:  0.00 sec
2023-03-30 17:36:30,166 		2976 of 10000 with 73.35% 	 Time used:  0.00 sec
2023-03-30 17:36:30,168 		3000 of 10000 with 73.23% 	 Time used:  0.00 sec
2023-03-30 17:36:30,171 		3024 of 10000 with 73.31% 	 Time used:  0.00 sec
2023-03-30 17:36:30,173 		3048 of 10000 with 73.43% 	 Time used:  0.00 sec
2023-03-30 17:36:30,175 		3072 of 10000 with 73.40% 	 Time used:  0.00 sec
2023-03-30 17:36:30,177 		3096 of 10000 with 73.42% 	 Time used:  0.00 sec
2023-03-30 17:36:30,180 		3120 of 10000 with 73.43% 	 Time used:  0.00 sec
2023-03-30 17:36:30,182 		3144 of 10000 with 73.47% 	 Time used:  0.00 sec
2023-03-30 17:36:30,184 		3168 of 10000 with 73.39% 	 Time used:  0.00 sec
2023-03-30 17:36:30,186 		3192 of 10000 with 73.34% 	 Time used:  0.00 sec
2023-03-30 17:36:30,188 		3216 of 10000 with 73.23% 	 Time used:  0.00 sec
2023-03-30 17:36:30,191 		3240 of 10000 with 73.12% 	 Time used:  0.00 sec
2023-03-30 17:36:30,193 		3264 of 10000 with 73.22% 	 Time used:  0.00 sec
2023-03-30 17:36:30,195 		3288 of 10000 with 73.27% 	 Time used:  0.00 sec
2023-03-30 17:36:30,197 		3312 of 10000 with 73.28% 	 Time used:  0.00 sec
2023-03-30 17:36:30,200 		3336 of 10000 with 73.20% 	 Time used:  0.00 sec
2023-03-30 17:36:30,202 		3360 of 10000 with 73.07% 	 Time used:  0.00 sec
2023-03-30 17:36:30,204 		3384 of 10000 with 73.08% 	 Time used:  0.00 sec
2023-03-30 17:36:30,206 		3408 of 10000 with 73.12% 	 Time used:  0.00 sec
2023-03-30 17:36:30,208 		3432 of 10000 with 73.11% 	 Time used:  0.00 sec
2023-03-30 17:36:30,211 		3456 of 10000 with 73.03% 	 Time used:  0.00 sec
2023-03-30 17:36:30,213 		3480 of 10000 with 73.05% 	 Time used:  0.00 sec
2023-03-30 17:36:30,215 		3504 of 10000 with 72.92% 	 Time used:  0.00 sec
2023-03-30 17:36:30,217 		3528 of 10000 with 72.85% 	 Time used:  0.00 sec
2023-03-30 17:36:30,220 		3552 of 10000 with 72.94% 	 Time used:  0.00 sec
2023-03-30 17:36:30,222 		3576 of 10000 with 72.96% 	 Time used:  0.00 sec
2023-03-30 17:36:30,224 		3600 of 10000 with 73.03% 	 Time used:  0.00 sec
2023-03-30 17:36:30,226 		3624 of 10000 with 73.01% 	 Time used:  0.00 sec
2023-03-30 17:36:30,228 		3648 of 10000 with 73.00% 	 Time used:  0.00 sec
2023-03-30 17:36:30,231 		3672 of 10000 with 73.04% 	 Time used:  0.00 sec
2023-03-30 17:36:30,233 		3696 of 10000 with 73.05% 	 Time used:  0.00 sec
2023-03-30 17:36:30,235 		3720 of 10000 with 73.06% 	 Time used:  0.00 sec
2023-03-30 17:36:30,237 		3744 of 10000 with 73.08% 	 Time used:  0.00 sec
2023-03-30 17:36:30,240 		3768 of 10000 with 73.09% 	 Time used:  0.00 sec
2023-03-30 17:36:30,242 		3792 of 10000 with 73.13% 	 Time used:  0.00 sec
2023-03-30 17:36:30,244 		3816 of 10000 with 73.11% 	 Time used:  0.00 sec
2023-03-30 17:36:30,246 		3840 of 10000 with 73.07% 	 Time used:  0.00 sec
2023-03-30 17:36:30,249 		3864 of 10000 with 73.11% 	 Time used:  0.00 sec
2023-03-30 17:36:30,251 		3888 of 10000 with 73.02% 	 Time used:  0.00 sec
2023-03-30 17:36:30,253 		3912 of 10000 with 73.06% 	 Time used:  0.00 sec
2023-03-30 17:36:30,255 		3936 of 10000 with 73.09% 	 Time used:  0.00 sec
2023-03-30 17:36:30,257 		3960 of 10000 with 73.18% 	 Time used:  0.00 sec
2023-03-30 17:36:30,260 		3984 of 10000 with 73.19% 	 Time used:  0.00 sec
2023-03-30 17:36:30,262 		4008 of 10000 with 73.13% 	 Time used:  0.00 sec
2023-03-30 17:36:30,264 		4032 of 10000 with 73.21% 	 Time used:  0.00 sec
2023-03-30 17:36:30,266 		4056 of 10000 with 73.25% 	 Time used:  0.00 sec
2023-03-30 17:36:30,269 		4080 of 10000 with 73.31% 	 Time used:  0.00 sec
2023-03-30 17:36:30,271 		4104 of 10000 with 73.32% 	 Time used:  0.00 sec
2023-03-30 17:36:30,273 		4128 of 10000 with 73.33% 	 Time used:  0.00 sec
2023-03-30 17:36:30,275 		4152 of 10000 with 73.29% 	 Time used:  0.00 sec
2023-03-30 17:36:30,277 		4176 of 10000 with 73.25% 	 Time used:  0.00 sec
2023-03-30 17:36:30,280 		4200 of 10000 with 73.31% 	 Time used:  0.00 sec
2023-03-30 17:36:30,282 		4224 of 10000 with 73.32% 	 Time used:  0.00 sec
2023-03-30 17:36:30,284 		4248 of 10000 with 73.38% 	 Time used:  0.00 sec
2023-03-30 17:36:30,286 		4272 of 10000 with 73.41% 	 Time used:  0.00 sec
2023-03-30 17:36:30,289 		4296 of 10000 with 73.37% 	 Time used:  0.00 sec
2023-03-30 17:36:30,291 		4320 of 10000 with 73.36% 	 Time used:  0.00 sec
2023-03-30 17:36:30,293 		4344 of 10000 with 73.37% 	 Time used:  0.00 sec
2023-03-30 17:36:30,295 		4368 of 10000 with 73.37% 	 Time used:  0.00 sec
2023-03-30 17:36:30,298 		4392 of 10000 with 73.47% 	 Time used:  0.00 sec
2023-03-30 17:36:30,300 		4416 of 10000 with 73.51% 	 Time used:  0.00 sec
2023-03-30 17:36:30,302 		4440 of 10000 with 73.54% 	 Time used:  0.00 sec
2023-03-30 17:36:30,304 		4464 of 10000 with 73.50% 	 Time used:  0.00 sec
2023-03-30 17:36:30,306 		4488 of 10000 with 73.48% 	 Time used:  0.00 sec
2023-03-30 17:36:30,309 		4512 of 10000 with 73.45% 	 Time used:  0.00 sec
2023-03-30 17:36:30,311 		4536 of 10000 with 73.46% 	 Time used:  0.00 sec
2023-03-30 17:36:30,313 		4560 of 10000 with 73.40% 	 Time used:  0.00 sec
2023-03-30 17:36:30,315 		4584 of 10000 with 73.39% 	 Time used:  0.00 sec
2023-03-30 17:36:30,318 		4608 of 10000 with 73.33% 	 Time used:  0.00 sec
2023-03-30 17:36:30,320 		4632 of 10000 with 73.32% 	 Time used:  0.00 sec
2023-03-30 17:36:30,322 		4656 of 10000 with 73.28% 	 Time used:  0.00 sec
2023-03-30 17:36:30,324 		4680 of 10000 with 73.40% 	 Time used:  0.00 sec
2023-03-30 17:36:30,326 		4704 of 10000 with 73.38% 	 Time used:  0.00 sec
2023-03-30 17:36:30,329 		4728 of 10000 with 73.35% 	 Time used:  0.00 sec
2023-03-30 17:36:30,331 		4752 of 10000 with 73.27% 	 Time used:  0.00 sec
2023-03-30 17:36:30,333 		4776 of 10000 with 73.35% 	 Time used:  0.00 sec
2023-03-30 17:36:30,335 		4800 of 10000 with 73.27% 	 Time used:  0.00 sec
2023-03-30 17:36:30,337 		4824 of 10000 with 73.30% 	 Time used:  0.00 sec
2023-03-30 17:36:30,340 		4848 of 10000 with 73.29% 	 Time used:  0.00 sec
2023-03-30 17:36:30,342 		4872 of 10000 with 73.32% 	 Time used:  0.00 sec
2023-03-30 17:36:30,344 		4896 of 10000 with 73.28% 	 Time used:  0.00 sec
2023-03-30 17:36:30,346 		4920 of 10000 with 73.33% 	 Time used:  0.00 sec
2023-03-30 17:36:30,349 		4944 of 10000 with 73.34% 	 Time used:  0.00 sec
2023-03-30 17:36:30,351 		4968 of 10000 with 73.33% 	 Time used:  0.00 sec
2023-03-30 17:36:30,353 		4992 of 10000 with 73.34% 	 Time used:  0.00 sec
2023-03-30 17:36:30,355 		5016 of 10000 with 73.35% 	 Time used:  0.00 sec
2023-03-30 17:36:30,357 		5040 of 10000 with 73.39% 	 Time used:  0.00 sec
2023-03-30 17:36:30,360 		5064 of 10000 with 73.36% 	 Time used:  0.00 sec
2023-03-30 17:36:30,362 		5088 of 10000 with 73.37% 	 Time used:  0.00 sec
2023-03-30 17:36:30,364 		5112 of 10000 with 73.34% 	 Time used:  0.00 sec
2023-03-30 17:36:30,366 		5136 of 10000 with 73.27% 	 Time used:  0.00 sec
2023-03-30 17:36:30,369 		5160 of 10000 with 73.31% 	 Time used:  0.00 sec
2023-03-30 17:36:30,371 		5184 of 10000 with 73.26% 	 Time used:  0.00 sec
2023-03-30 17:36:30,373 		5208 of 10000 with 73.16% 	 Time used:  0.00 sec
2023-03-30 17:36:30,375 		5232 of 10000 with 73.15% 	 Time used:  0.00 sec
2023-03-30 17:36:30,377 		5256 of 10000 with 73.19% 	 Time used:  0.00 sec
2023-03-30 17:36:30,380 		5280 of 10000 with 73.30% 	 Time used:  0.00 sec
2023-03-30 17:36:30,382 		5304 of 10000 with 73.25% 	 Time used:  0.00 sec
2023-03-30 17:36:30,384 		5328 of 10000 with 73.27% 	 Time used:  0.00 sec
2023-03-30 17:36:30,386 		5352 of 10000 with 73.28% 	 Time used:  0.00 sec
2023-03-30 17:36:30,388 		5376 of 10000 with 73.31% 	 Time used:  0.00 sec
2023-03-30 17:36:30,391 		5400 of 10000 with 73.30% 	 Time used:  0.00 sec
2023-03-30 17:36:30,393 		5424 of 10000 with 73.29% 	 Time used:  0.00 sec
2023-03-30 17:36:30,395 		5448 of 10000 with 73.29% 	 Time used:  0.00 sec
2023-03-30 17:36:30,397 		5472 of 10000 with 73.26% 	 Time used:  0.00 sec
2023-03-30 17:36:30,400 		5496 of 10000 with 73.27% 	 Time used:  0.00 sec
2023-03-30 17:36:30,402 		5520 of 10000 with 73.30% 	 Time used:  0.00 sec
2023-03-30 17:36:30,404 		5544 of 10000 with 73.30% 	 Time used:  0.00 sec
2023-03-30 17:36:30,406 		5568 of 10000 with 73.28% 	 Time used:  0.00 sec
2023-03-30 17:36:30,408 		5592 of 10000 with 73.28% 	 Time used:  0.00 sec
2023-03-30 17:36:30,411 		5616 of 10000 with 73.31% 	 Time used:  0.00 sec
2023-03-30 17:36:30,413 		5640 of 10000 with 73.32% 	 Time used:  0.00 sec
2023-03-30 17:36:30,415 		5664 of 10000 with 73.31% 	 Time used:  0.00 sec
2023-03-30 17:36:30,417 		5688 of 10000 with 73.29% 	 Time used:  0.00 sec
2023-03-30 17:36:30,420 		5712 of 10000 with 73.34% 	 Time used:  0.00 sec
2023-03-30 17:36:30,422 		5736 of 10000 with 73.34% 	 Time used:  0.00 sec
2023-03-30 17:36:30,424 		5760 of 10000 with 73.37% 	 Time used:  0.00 sec
2023-03-30 17:36:30,426 		5784 of 10000 with 73.36% 	 Time used:  0.00 sec
2023-03-30 17:36:30,428 		5808 of 10000 with 73.35% 	 Time used:  0.00 sec
2023-03-30 17:36:30,431 		5832 of 10000 with 73.32% 	 Time used:  0.00 sec
2023-03-30 17:36:30,433 		5856 of 10000 with 73.34% 	 Time used:  0.00 sec
2023-03-30 17:36:30,435 		5880 of 10000 with 73.35% 	 Time used:  0.00 sec
2023-03-30 17:36:30,437 		5904 of 10000 with 73.29% 	 Time used:  0.00 sec
2023-03-30 17:36:30,439 		5928 of 10000 with 73.26% 	 Time used:  0.00 sec
2023-03-30 17:36:30,442 		5952 of 10000 with 73.34% 	 Time used:  0.00 sec
2023-03-30 17:36:30,444 		5976 of 10000 with 73.34% 	 Time used:  0.00 sec
2023-03-30 17:36:30,446 		6000 of 10000 with 73.28% 	 Time used:  0.00 sec
2023-03-30 17:36:30,448 		6024 of 10000 with 73.24% 	 Time used:  0.00 sec
2023-03-30 17:36:30,451 		6048 of 10000 with 73.20% 	 Time used:  0.00 sec
2023-03-30 17:36:30,453 		6072 of 10000 with 73.17% 	 Time used:  0.00 sec
2023-03-30 17:36:30,455 		6096 of 10000 with 73.21% 	 Time used:  0.00 sec
2023-03-30 17:36:30,457 		6120 of 10000 with 73.27% 	 Time used:  0.00 sec
2023-03-30 17:36:30,459 		6144 of 10000 with 73.24% 	 Time used:  0.00 sec
2023-03-30 17:36:30,462 		6168 of 10000 with 73.23% 	 Time used:  0.00 sec
2023-03-30 17:36:30,464 		6192 of 10000 with 73.22% 	 Time used:  0.00 sec
2023-03-30 17:36:30,466 		6216 of 10000 with 73.23% 	 Time used:  0.00 sec
2023-03-30 17:36:30,468 		6240 of 10000 with 73.25% 	 Time used:  0.00 sec
2023-03-30 17:36:30,471 		6264 of 10000 with 73.28% 	 Time used:  0.00 sec
2023-03-30 17:36:30,473 		6288 of 10000 with 73.30% 	 Time used:  0.00 sec
2023-03-30 17:36:30,475 		6312 of 10000 with 73.35% 	 Time used:  0.00 sec
2023-03-30 17:36:30,477 		6336 of 10000 with 73.36% 	 Time used:  0.00 sec
2023-03-30 17:36:30,479 		6360 of 10000 with 73.38% 	 Time used:  0.00 sec
2023-03-30 17:36:30,482 		6384 of 10000 with 73.31% 	 Time used:  0.00 sec
2023-03-30 17:36:30,484 		6408 of 10000 with 73.31% 	 Time used:  0.00 sec
2023-03-30 17:36:30,486 		6432 of 10000 with 73.32% 	 Time used:  0.00 sec
2023-03-30 17:36:30,488 		6456 of 10000 with 73.33% 	 Time used:  0.00 sec
2023-03-30 17:36:30,490 		6480 of 10000 with 73.33% 	 Time used:  0.00 sec
2023-03-30 17:36:30,493 		6504 of 10000 with 73.34% 	 Time used:  0.00 sec
2023-03-30 17:36:30,495 		6528 of 10000 with 73.35% 	 Time used:  0.00 sec
2023-03-30 17:36:30,497 		6552 of 10000 with 73.37% 	 Time used:  0.00 sec
2023-03-30 17:36:30,499 		6576 of 10000 with 73.37% 	 Time used:  0.00 sec
2023-03-30 17:36:30,502 		6600 of 10000 with 73.38% 	 Time used:  0.00 sec
2023-03-30 17:36:30,504 		6624 of 10000 with 73.41% 	 Time used:  0.00 sec
2023-03-30 17:36:30,506 		6648 of 10000 with 73.45% 	 Time used:  0.00 sec
2023-03-30 17:36:30,508 		6672 of 10000 with 73.47% 	 Time used:  0.00 sec
2023-03-30 17:36:30,511 		6696 of 10000 with 73.49% 	 Time used:  0.00 sec
2023-03-30 17:36:30,513 		6720 of 10000 with 73.48% 	 Time used:  0.00 sec
2023-03-30 17:36:30,515 		6744 of 10000 with 73.46% 	 Time used:  0.00 sec
2023-03-30 17:36:30,517 		6768 of 10000 with 73.45% 	 Time used:  0.00 sec
2023-03-30 17:36:30,519 		6792 of 10000 with 73.41% 	 Time used:  0.00 sec
2023-03-30 17:36:30,522 		6816 of 10000 with 73.43% 	 Time used:  0.00 sec
2023-03-30 17:36:30,524 		6840 of 10000 with 73.44% 	 Time used:  0.00 sec
2023-03-30 17:36:30,526 		6864 of 10000 with 73.40% 	 Time used:  0.00 sec
2023-03-30 17:36:30,528 		6888 of 10000 with 73.34% 	 Time used:  0.00 sec
2023-03-30 17:36:30,530 		6912 of 10000 with 73.35% 	 Time used:  0.00 sec
2023-03-30 17:36:30,533 		6936 of 10000 with 73.28% 	 Time used:  0.00 sec
2023-03-30 17:36:30,535 		6960 of 10000 with 73.25% 	 Time used:  0.00 sec
2023-03-30 17:36:30,537 		6984 of 10000 with 73.22% 	 Time used:  0.00 sec
2023-03-30 17:36:30,539 		7008 of 10000 with 73.17% 	 Time used:  0.00 sec
2023-03-30 17:36:30,541 		7032 of 10000 with 73.18% 	 Time used:  0.00 sec
2023-03-30 17:36:30,544 		7056 of 10000 with 73.16% 	 Time used:  0.00 sec
2023-03-30 17:36:30,546 		7080 of 10000 with 73.15% 	 Time used:  0.00 sec
2023-03-30 17:36:30,548 		7104 of 10000 with 73.14% 	 Time used:  0.00 sec
2023-03-30 17:36:30,550 		7128 of 10000 with 73.12% 	 Time used:  0.00 sec
2023-03-30 17:36:30,553 		7152 of 10000 with 73.14% 	 Time used:  0.00 sec
2023-03-30 17:36:30,555 		7176 of 10000 with 73.15% 	 Time used:  0.00 sec
2023-03-30 17:36:30,557 		7200 of 10000 with 73.17% 	 Time used:  0.00 sec
2023-03-30 17:36:30,559 		7224 of 10000 with 73.15% 	 Time used:  0.00 sec
2023-03-30 17:36:30,561 		7248 of 10000 with 73.14% 	 Time used:  0.00 sec
2023-03-30 17:36:30,564 		7272 of 10000 with 73.18% 	 Time used:  0.00 sec
2023-03-30 17:36:30,566 		7296 of 10000 with 73.18% 	 Time used:  0.00 sec
2023-03-30 17:36:30,568 		7320 of 10000 with 73.20% 	 Time used:  0.00 sec
2023-03-30 17:36:30,570 		7344 of 10000 with 73.27% 	 Time used:  0.00 sec
2023-03-30 17:36:30,573 		7368 of 10000 with 73.28% 	 Time used:  0.00 sec
2023-03-30 17:36:30,575 		7392 of 10000 with 73.30% 	 Time used:  0.00 sec
2023-03-30 17:36:30,577 		7416 of 10000 with 73.23% 	 Time used:  0.00 sec
2023-03-30 17:36:30,579 		7440 of 10000 with 73.27% 	 Time used:  0.00 sec
2023-03-30 17:36:30,581 		7464 of 10000 with 73.20% 	 Time used:  0.00 sec
2023-03-30 17:36:30,584 		7488 of 10000 with 73.21% 	 Time used:  0.00 sec
2023-03-30 17:36:30,586 		7512 of 10000 with 73.23% 	 Time used:  0.00 sec
2023-03-30 17:36:30,588 		7536 of 10000 with 73.22% 	 Time used:  0.00 sec
2023-03-30 17:36:30,590 		7560 of 10000 with 73.20% 	 Time used:  0.00 sec
2023-03-30 17:36:30,592 		7584 of 10000 with 73.23% 	 Time used:  0.00 sec
2023-03-30 17:36:30,595 		7608 of 10000 with 73.20% 	 Time used:  0.00 sec
2023-03-30 17:36:30,597 		7632 of 10000 with 73.22% 	 Time used:  0.00 sec
2023-03-30 17:36:30,599 		7656 of 10000 with 73.22% 	 Time used:  0.00 sec
2023-03-30 17:36:30,601 		7680 of 10000 with 73.24% 	 Time used:  0.00 sec
2023-03-30 17:36:30,604 		7704 of 10000 with 73.27% 	 Time used:  0.00 sec
2023-03-30 17:36:30,606 		7728 of 10000 with 73.32% 	 Time used:  0.00 sec
2023-03-30 17:36:30,608 		7752 of 10000 with 73.35% 	 Time used:  0.00 sec
2023-03-30 17:36:30,610 		7776 of 10000 with 73.38% 	 Time used:  0.00 sec
2023-03-30 17:36:30,612 		7800 of 10000 with 73.36% 	 Time used:  0.00 sec
2023-03-30 17:36:30,615 		7824 of 10000 with 73.38% 	 Time used:  0.00 sec
2023-03-30 17:36:30,617 		7848 of 10000 with 73.33% 	 Time used:  0.00 sec
2023-03-30 17:36:30,619 		7872 of 10000 with 73.32% 	 Time used:  0.00 sec
2023-03-30 17:36:30,621 		7896 of 10000 with 73.35% 	 Time used:  0.00 sec
2023-03-30 17:36:30,624 		7920 of 10000 with 73.33% 	 Time used:  0.00 sec
2023-03-30 17:36:30,626 		7944 of 10000 with 73.36% 	 Time used:  0.00 sec
2023-03-30 17:36:30,628 		7968 of 10000 with 73.34% 	 Time used:  0.00 sec
2023-03-30 17:36:30,630 		7992 of 10000 with 73.35% 	 Time used:  0.00 sec
2023-03-30 17:36:30,632 		8016 of 10000 with 73.35% 	 Time used:  0.00 sec
2023-03-30 17:36:30,635 		8040 of 10000 with 73.37% 	 Time used:  0.00 sec
2023-03-30 17:36:30,637 		8064 of 10000 with 73.36% 	 Time used:  0.00 sec
2023-03-30 17:36:30,639 		8088 of 10000 with 73.36% 	 Time used:  0.00 sec
2023-03-30 17:36:30,641 		8112 of 10000 with 73.36% 	 Time used:  0.00 sec
2023-03-30 17:36:30,643 		8136 of 10000 with 73.33% 	 Time used:  0.00 sec
2023-03-30 17:36:30,646 		8160 of 10000 with 73.37% 	 Time used:  0.00 sec
2023-03-30 17:36:30,648 		8184 of 10000 with 73.35% 	 Time used:  0.00 sec
2023-03-30 17:36:30,650 		8208 of 10000 with 73.37% 	 Time used:  0.00 sec
2023-03-30 17:36:30,652 		8232 of 10000 with 73.36% 	 Time used:  0.00 sec
2023-03-30 17:36:30,654 		8256 of 10000 with 73.35% 	 Time used:  0.00 sec
2023-03-30 17:36:30,657 		8280 of 10000 with 73.35% 	 Time used:  0.00 sec
2023-03-30 17:36:30,659 		8304 of 10000 with 73.28% 	 Time used:  0.00 sec
2023-03-30 17:36:30,661 		8328 of 10000 with 73.22% 	 Time used:  0.00 sec
2023-03-30 17:36:30,663 		8352 of 10000 with 73.24% 	 Time used:  0.00 sec
2023-03-30 17:36:30,665 		8376 of 10000 with 73.23% 	 Time used:  0.00 sec
2023-03-30 17:36:30,667 		8400 of 10000 with 73.26% 	 Time used:  0.00 sec
2023-03-30 17:36:30,670 		8424 of 10000 with 73.28% 	 Time used:  0.00 sec
2023-03-30 17:36:30,672 		8448 of 10000 with 73.30% 	 Time used:  0.00 sec
2023-03-30 17:36:30,674 		8472 of 10000 with 73.28% 	 Time used:  0.00 sec
2023-03-30 17:36:30,676 		8496 of 10000 with 73.25% 	 Time used:  0.00 sec
2023-03-30 17:36:30,679 		8520 of 10000 with 73.29% 	 Time used:  0.00 sec
2023-03-30 17:36:30,681 		8544 of 10000 with 73.28% 	 Time used:  0.00 sec
2023-03-30 17:36:30,683 		8568 of 10000 with 73.24% 	 Time used:  0.00 sec
2023-03-30 17:36:30,685 		8592 of 10000 with 73.21% 	 Time used:  0.00 sec
2023-03-30 17:36:30,687 		8616 of 10000 with 73.26% 	 Time used:  0.00 sec
2023-03-30 17:36:30,689 		8640 of 10000 with 73.21% 	 Time used:  0.00 sec
2023-03-30 17:36:30,692 		8664 of 10000 with 73.20% 	 Time used:  0.00 sec
2023-03-30 17:36:30,694 		8688 of 10000 with 73.18% 	 Time used:  0.00 sec
2023-03-30 17:36:30,696 		8712 of 10000 with 73.19% 	 Time used:  0.00 sec
2023-03-30 17:36:30,698 		8736 of 10000 with 73.16% 	 Time used:  0.00 sec
2023-03-30 17:36:30,700 		8760 of 10000 with 73.17% 	 Time used:  0.00 sec
2023-03-30 17:36:30,703 		8784 of 10000 with 73.19% 	 Time used:  0.00 sec
2023-03-30 17:36:30,705 		8808 of 10000 with 73.19% 	 Time used:  0.00 sec
2023-03-30 17:36:30,707 		8832 of 10000 with 73.20% 	 Time used:  0.00 sec
2023-03-30 17:36:30,709 		8856 of 10000 with 73.17% 	 Time used:  0.00 sec
2023-03-30 17:36:30,711 		8880 of 10000 with 73.19% 	 Time used:  0.00 sec
2023-03-30 17:36:30,714 		8904 of 10000 with 73.19% 	 Time used:  0.00 sec
2023-03-30 17:36:30,716 		8928 of 10000 with 73.25% 	 Time used:  0.00 sec
2023-03-30 17:36:30,718 		8952 of 10000 with 73.21% 	 Time used:  0.00 sec
2023-03-30 17:36:30,720 		8976 of 10000 with 73.17% 	 Time used:  0.00 sec
2023-03-30 17:36:30,722 		9000 of 10000 with 73.17% 	 Time used:  0.00 sec
2023-03-30 17:36:30,724 		9024 of 10000 with 73.17% 	 Time used:  0.00 sec
2023-03-30 17:36:30,727 		9048 of 10000 with 73.14% 	 Time used:  0.00 sec
2023-03-30 17:36:30,729 		9072 of 10000 with 73.16% 	 Time used:  0.00 sec
2023-03-30 17:36:30,731 		9096 of 10000 with 73.16% 	 Time used:  0.00 sec
2023-03-30 17:36:30,733 		9120 of 10000 with 73.20% 	 Time used:  0.00 sec
2023-03-30 17:36:30,736 		9144 of 10000 with 73.22% 	 Time used:  0.00 sec
2023-03-30 17:36:30,738 		9168 of 10000 with 73.25% 	 Time used:  0.00 sec
2023-03-30 17:36:30,740 		9192 of 10000 with 73.30% 	 Time used:  0.00 sec
2023-03-30 17:36:30,742 		9216 of 10000 with 73.35% 	 Time used:  0.00 sec
2023-03-30 17:36:30,744 		9240 of 10000 with 73.33% 	 Time used:  0.00 sec
2023-03-30 17:36:30,746 		9264 of 10000 with 73.37% 	 Time used:  0.00 sec
2023-03-30 17:36:30,749 		9288 of 10000 with 73.36% 	 Time used:  0.00 sec
2023-03-30 17:36:30,751 		9312 of 10000 with 73.31% 	 Time used:  0.00 sec
2023-03-30 17:36:30,753 		9336 of 10000 with 73.33% 	 Time used:  0.00 sec
2023-03-30 17:36:30,755 		9360 of 10000 with 73.32% 	 Time used:  0.00 sec
2023-03-30 17:36:30,757 		9384 of 10000 with 73.28% 	 Time used:  0.00 sec
2023-03-30 17:36:30,760 		9408 of 10000 with 73.31% 	 Time used:  0.00 sec
2023-03-30 17:36:30,762 		9432 of 10000 with 73.29% 	 Time used:  0.00 sec
2023-03-30 17:36:30,764 		9456 of 10000 with 73.24% 	 Time used:  0.00 sec
2023-03-30 17:36:30,766 		9480 of 10000 with 73.24% 	 Time used:  0.00 sec
2023-03-30 17:36:30,768 		9504 of 10000 with 73.26% 	 Time used:  0.00 sec
2023-03-30 17:36:30,771 		9528 of 10000 with 73.25% 	 Time used:  0.00 sec
2023-03-30 17:36:30,773 		9552 of 10000 with 73.25% 	 Time used:  0.00 sec
2023-03-30 17:36:30,775 		9576 of 10000 with 73.28% 	 Time used:  0.00 sec
2023-03-30 17:36:30,777 		9600 of 10000 with 73.30% 	 Time used:  0.00 sec
2023-03-30 17:36:30,779 		9624 of 10000 with 73.30% 	 Time used:  0.00 sec
2023-03-30 17:36:30,782 		9648 of 10000 with 73.29% 	 Time used:  0.00 sec
2023-03-30 17:36:30,784 		9672 of 10000 with 73.33% 	 Time used:  0.00 sec
2023-03-30 17:36:30,786 		9696 of 10000 with 73.33% 	 Time used:  0.00 sec
2023-03-30 17:36:30,788 		9720 of 10000 with 73.35% 	 Time used:  0.00 sec
2023-03-30 17:36:30,790 		9744 of 10000 with 73.36% 	 Time used:  0.00 sec
2023-03-30 17:36:30,793 		9768 of 10000 with 73.37% 	 Time used:  0.00 sec
2023-03-30 17:36:30,795 		9792 of 10000 with 73.37% 	 Time used:  0.00 sec
2023-03-30 17:36:30,797 		9816 of 10000 with 73.37% 	 Time used:  0.00 sec
2023-03-30 17:36:30,799 		9840 of 10000 with 73.35% 	 Time used:  0.00 sec
2023-03-30 17:36:30,801 		9864 of 10000 with 73.33% 	 Time used:  0.00 sec
2023-03-30 17:36:30,804 		9888 of 10000 with 73.33% 	 Time used:  0.00 sec
2023-03-30 17:36:30,806 		9912 of 10000 with 73.32% 	 Time used:  0.00 sec
2023-03-30 17:36:30,808 		9936 of 10000 with 73.33% 	 Time used:  0.00 sec
2023-03-30 17:36:30,810 		9960 of 10000 with 73.35% 	 Time used:  0.00 sec
2023-03-30 17:36:30,812 		9984 of 10000 with 73.35% 	 Time used:  0.00 sec
2023-03-30 17:36:30,815 		10000 of 10000 with 73.33% 	 Time used:  0.00 sec
2023-03-30 17:36:30,815 
2023-03-30 17:36:30,816 			Learning rate: weights:   1.000e-03    
2023-03-30 17:36:30,816 			Last test performance: 73.33%
2023-03-30 17:36:30,816 ----------------
2023-03-30 17:36:30,985   62  =>  0    		Training 486 pattern with 71.25% 	Forward time: 	 0.15 sec
2023-03-30 17:36:30,985 			Loss:    3.331e-02    			Backward time: 	 0.01 sec 
2023-03-30 17:36:31,034 			Learning rate: weights:   1.000e-03    
2023-03-30 17:36:31,034 			Last test performance: 73.33%
2023-03-30 17:36:31,034 ----------------
2023-03-30 17:36:31,255   62  =>  1    		Training 486 pattern with 73.75% 	Forward time: 	 0.20 sec
2023-03-30 17:36:31,256 			Loss:    3.280e-02    			Backward time: 	 0.01 sec 
2023-03-30 17:36:31,366 			Learning rate: weights:   1.000e-03    
2023-03-30 17:36:31,366 			Last test performance: 73.33%
2023-03-30 17:36:31,366 ----------------
2023-03-30 17:36:31,604   62  =>  2    		Training 486 pattern with 70.21% 	Forward time: 	 0.21 sec
2023-03-30 17:36:31,604 			Loss:    3.600e-02    			Backward time: 	 0.02 sec 
2023-03-30 17:36:31,733 			Learning rate: weights:   1.000e-03    
2023-03-30 17:36:31,733 			Last test performance: 73.33%
2023-03-30 17:36:31,733 ----------------
2023-03-30 17:36:32,021   62  =>  3    		Training 486 pattern with 71.67% 	Forward time: 	 0.27 sec
2023-03-30 17:36:32,021 			Loss:    3.453e-02    			Backward time: 	 0.01 sec 
2023-03-30 17:36:32,138 			Learning rate: weights:   1.000e-03    
2023-03-30 17:36:32,138 			Last test performance: 73.33%
2023-03-30 17:36:32,138 ----------------
2023-03-30 17:36:32,361   62  =>  4    		Training 486 pattern with 77.29% 	Forward time: 	 0.21 sec
2023-03-30 17:36:32,361 			Loss:    2.778e-02    			Backward time: 	 0.01 sec 
2023-03-30 17:36:32,409 			Learning rate: weights:   1.000e-03    
2023-03-30 17:36:32,409 			Last test performance: 73.33%
2023-03-30 17:36:32,409 ----------------
2023-03-30 17:36:32,665   62  =>  5    		Training 486 pattern with 75.62% 	Forward time: 	 0.23 sec
2023-03-30 17:36:32,665 			Loss:    2.799e-02    			Backward time: 	 0.02 sec 
2023-03-30 17:36:32,724 			Learning rate: weights:   1.000e-03    
2023-03-30 17:36:32,724 			Last test performance: 73.33%
2023-03-30 17:36:32,724 ----------------
2023-03-30 17:36:33,016   62  =>  6    		Training 486 pattern with 72.92% 	Forward time: 	 0.27 sec
2023-03-30 17:36:33,016 			Loss:    3.236e-02    			Backward time: 	 0.01 sec 
2023-03-30 17:36:33,143 			Learning rate: weights:   1.000e-03    
2023-03-30 17:36:33,143 			Last test performance: 73.33%
2023-03-30 17:36:33,143 ----------------
2023-03-30 17:36:33,368   62  =>  7    		Training 486 pattern with 77.92% 	Forward time: 	 0.20 sec
2023-03-30 17:36:33,368 			Loss:    2.751e-02    			Backward time: 	 0.02 sec 
2023-03-30 17:36:33,515 			Learning rate: weights:   1.000e-03    
2023-03-30 17:36:33,516 			Last test performance: 73.33%
2023-03-30 17:36:33,516 ----------------
2023-03-30 17:36:33,791   62  =>  8    		Training 486 pattern with 73.75% 	Forward time: 	 0.26 sec
2023-03-30 17:36:33,791 			Loss:    3.058e-02    			Backward time: 	 0.01 sec 
2023-03-30 17:36:33,898 			Learning rate: weights:   1.000e-03    
2023-03-30 17:36:33,899 			Last test performance: 73.33%
2023-03-30 17:36:33,899 ----------------
2023-03-30 17:36:34,124   62  =>  9    		Training 486 pattern with 75.00% 	Forward time: 	 0.21 sec
2023-03-30 17:36:34,124 			Loss:    2.791e-02    			Backward time: 	 0.01 sec 
2023-03-30 17:36:34,232 			Learning rate: weights:   1.000e-03    
2023-03-30 17:36:34,232 			Last test performance: 73.33%
2023-03-30 17:36:34,232 ----------------
2023-03-30 17:36:34,501   62  =>  10   		Training 486 pattern with 77.50% 	Forward time: 	 0.25 sec
2023-03-30 17:36:34,501 			Loss:    3.038e-02    			Backward time: 	 0.01 sec 
2023-03-30 17:36:34,621 			Learning rate: weights:   1.000e-03    
2023-03-30 17:36:34,621 			Last test performance: 73.33%
2023-03-30 17:36:34,621 ----------------
2023-03-30 17:36:34,911   62  =>  11   		Training 486 pattern with 71.67% 	Forward time: 	 0.27 sec
2023-03-30 17:36:34,911 			Loss:    3.231e-02    			Backward time: 	 0.01 sec 
2023-03-30 17:36:35,049 			Learning rate: weights:   1.000e-03    
2023-03-30 17:36:35,049 			Last test performance: 73.33%
2023-03-30 17:36:35,049 ----------------
2023-03-30 17:36:35,278   62  =>  12   		Training 486 pattern with 74.38% 	Forward time: 	 0.20 sec
2023-03-30 17:36:35,278 			Loss:    2.899e-02    			Backward time: 	 0.02 sec 
2023-03-30 17:36:35,399 			Learning rate: weights:   1.000e-03    
2023-03-30 17:36:35,400 			Last test performance: 73.33%
2023-03-30 17:36:35,400 ----------------
2023-03-30 17:36:35,626   62  =>  13   		Training 486 pattern with 74.17% 	Forward time: 	 0.21 sec
2023-03-30 17:36:35,626 			Loss:    2.845e-02    			Backward time: 	 0.01 sec 
2023-03-30 17:36:35,738 			Learning rate: weights:   1.000e-03    
2023-03-30 17:36:35,738 			Last test performance: 73.33%
2023-03-30 17:36:35,738 ----------------
2023-03-30 17:36:36,023   62  =>  14   		Training 486 pattern with 75.21% 	Forward time: 	 0.27 sec
2023-03-30 17:36:36,023 			Loss:    3.149e-02    			Backward time: 	 0.01 sec 
2023-03-30 17:36:36,080 			Learning rate: weights:   1.000e-03    
2023-03-30 17:36:36,081 			Last test performance: 73.33%
2023-03-30 17:36:36,081 ----------------
2023-03-30 17:36:36,327   62  =>  15   		Training 486 pattern with 72.08% 	Forward time: 	 0.22 sec
2023-03-30 17:36:36,327 			Loss:    3.206e-02    			Backward time: 	 0.02 sec 
2023-03-30 17:36:36,462 			Learning rate: weights:   1.000e-03    
2023-03-30 17:36:36,462 			Last test performance: 73.33%
2023-03-30 17:36:36,462 ----------------
2023-03-30 17:36:36,668   62  =>  16   		Training 486 pattern with 73.75% 	Forward time: 	 0.19 sec
2023-03-30 17:36:36,668 			Loss:    3.346e-02    			Backward time: 	 0.01 sec 
2023-03-30 17:36:36,787 			Learning rate: weights:   1.000e-03    
2023-03-30 17:36:36,787 			Last test performance: 73.33%
2023-03-30 17:36:36,787 ----------------
2023-03-30 17:36:37,057   62  =>  17   		Training 486 pattern with 75.00% 	Forward time: 	 0.25 sec
2023-03-30 17:36:37,057 			Loss:    3.091e-02    			Backward time: 	 0.01 sec 
2023-03-30 17:36:37,095 			Learning rate: weights:   1.000e-03    
2023-03-30 17:36:37,095 			Last test performance: 73.33%
2023-03-30 17:36:37,096 ----------------
2023-03-30 17:36:37,347   62  =>  18   		Training 486 pattern with 72.71% 	Forward time: 	 0.23 sec
2023-03-30 17:36:37,349 			Loss:    3.188e-02    			Backward time: 	 0.01 sec 
2023-03-30 17:36:37,467 			Learning rate: weights:   1.000e-03    
2023-03-30 17:36:37,467 			Last test performance: 73.33%
2023-03-30 17:36:37,467 ----------------
2023-03-30 17:36:37,688   62  =>  19   		Training 486 pattern with 71.67% 	Forward time: 	 0.20 sec
2023-03-30 17:36:37,688 			Loss:    3.355e-02    			Backward time: 	 0.01 sec 
2023-03-30 17:36:37,804 			Learning rate: weights:   1.000e-03    
2023-03-30 17:36:37,804 			Last test performance: 73.33%
2023-03-30 17:36:37,804 ----------------
2023-03-30 17:36:38,089   62  =>  20   		Training 486 pattern with 75.83% 	Forward time: 	 0.27 sec
2023-03-30 17:36:38,090 			Loss:    2.933e-02    			Backward time: 	 0.01 sec 
2023-03-30 17:36:38,235 			Learning rate: weights:   1.000e-03    
2023-03-30 17:36:38,235 			Last test performance: 73.33%
2023-03-30 17:36:38,235 ----------------
2023-03-30 17:36:38,441   62  =>  21   		Training 486 pattern with 73.54% 	Forward time: 	 0.19 sec
2023-03-30 17:36:38,441 			Loss:    3.341e-02    			Backward time: 	 0.01 sec 
2023-03-30 17:36:38,575 			Learning rate: weights:   1.000e-03    
2023-03-30 17:36:38,575 			Last test performance: 73.33%
2023-03-30 17:36:38,576 ----------------
2023-03-30 17:36:38,847   62  =>  22   		Training 486 pattern with 76.04% 	Forward time: 	 0.25 sec
2023-03-30 17:36:38,847 			Loss:    2.974e-02    			Backward time: 	 0.01 sec 
2023-03-30 17:36:38,965 			Learning rate: weights:   1.000e-03    
2023-03-30 17:36:38,965 			Last test performance: 73.33%
2023-03-30 17:36:38,965 ----------------
2023-03-30 17:36:39,206   62  =>  23   		Training 486 pattern with 77.29% 	Forward time: 	 0.22 sec
2023-03-30 17:36:39,206 			Loss:    2.930e-02    			Backward time: 	 0.01 sec 
2023-03-30 17:36:39,336 			Learning rate: weights:   1.000e-03    
2023-03-30 17:36:39,336 			Last test performance: 73.33%
2023-03-30 17:36:39,336 ----------------
2023-03-30 17:36:39,621   62  =>  24   		Training 486 pattern with 74.79% 	Forward time: 	 0.27 sec
2023-03-30 17:36:39,621 			Loss:    2.988e-02    			Backward time: 	 0.01 sec 
2023-03-30 17:36:39,741 			Learning rate: weights:   1.000e-03    
2023-03-30 17:36:39,741 			Last test performance: 73.33%
2023-03-30 17:36:39,741 ----------------
2023-03-30 17:36:39,996   62  =>  25   		Training 486 pattern with 72.92% 	Forward time: 	 0.24 sec
2023-03-30 17:36:39,996 			Loss:    3.144e-02    			Backward time: 	 0.01 sec 
2023-03-30 17:36:40,041 			Learning rate: weights:   1.000e-03    
2023-03-30 17:36:40,041 			Last test performance: 73.33%
2023-03-30 17:36:40,041 ----------------
2023-03-30 17:36:40,248   62  =>  26   		Training 486 pattern with 71.88% 	Forward time: 	 0.19 sec
2023-03-30 17:36:40,248 			Loss:    3.141e-02    			Backward time: 	 0.01 sec 
2023-03-30 17:36:40,324 			Learning rate: weights:   1.000e-03    
2023-03-30 17:36:40,324 			Last test performance: 73.33%
2023-03-30 17:36:40,324 ----------------
2023-03-30 17:36:40,556   62  =>  27   		Training 486 pattern with 76.46% 	Forward time: 	 0.20 sec
2023-03-30 17:36:40,556 			Loss:    2.935e-02    			Backward time: 	 0.02 sec 
2023-03-30 17:36:40,677 			Learning rate: weights:   1.000e-03    
2023-03-30 17:36:40,677 			Last test performance: 73.33%
2023-03-30 17:36:40,677 ----------------
2023-03-30 17:36:40,965   62  =>  28   		Training 486 pattern with 70.62% 	Forward time: 	 0.27 sec
2023-03-30 17:36:40,966 			Loss:    3.249e-02    			Backward time: 	 0.01 sec 
2023-03-30 17:36:41,014 			Learning rate: weights:   1.000e-03    
2023-03-30 17:36:41,014 			Last test performance: 73.33%
2023-03-30 17:36:41,014 ----------------
2023-03-30 17:36:41,252   62  =>  29   		Training 486 pattern with 75.62% 	Forward time: 	 0.22 sec
2023-03-30 17:36:41,253 			Loss:    3.140e-02    			Backward time: 	 0.01 sec 
2023-03-30 17:36:41,316 			Learning rate: weights:   1.000e-03    
2023-03-30 17:36:41,316 			Last test performance: 73.33%
2023-03-30 17:36:41,316 ----------------
2023-03-30 17:36:41,537   62  =>  30   		Training 486 pattern with 75.42% 	Forward time: 	 0.20 sec
2023-03-30 17:36:41,538 			Loss:    2.916e-02    			Backward time: 	 0.01 sec 
2023-03-30 17:36:41,673 			Learning rate: weights:   1.000e-03    
2023-03-30 17:36:41,673 			Last test performance: 73.33%
2023-03-30 17:36:41,674 ----------------
2023-03-30 17:36:41,919   62  =>  31   		Training 486 pattern with 74.79% 	Forward time: 	 0.21 sec
2023-03-30 17:36:41,920 			Loss:    3.127e-02    			Backward time: 	 0.02 sec 
2023-03-30 17:36:42,005 			Learning rate: weights:   1.000e-03    
2023-03-30 17:36:42,005 			Last test performance: 73.33%
2023-03-30 17:36:42,005 ----------------
2023-03-30 17:36:42,250   62  =>  32   		Training 486 pattern with 74.38% 	Forward time: 	 0.22 sec
2023-03-30 17:36:42,250 			Loss:    2.820e-02    			Backward time: 	 0.02 sec 
2023-03-30 17:36:42,388 			Learning rate: weights:   1.000e-03    
2023-03-30 17:36:42,388 			Last test performance: 73.33%
2023-03-30 17:36:42,388 ----------------
2023-03-30 17:36:42,614   62  =>  33   		Training 486 pattern with 73.33% 	Forward time: 	 0.21 sec
2023-03-30 17:36:42,615 			Loss:    3.210e-02    			Backward time: 	 0.01 sec 
2023-03-30 17:36:42,733 			Learning rate: weights:   1.000e-03    
2023-03-30 17:36:42,734 			Last test performance: 73.33%
2023-03-30 17:36:42,734 ----------------
2023-03-30 17:36:42,954   62  =>  34   		Training 486 pattern with 69.79% 	Forward time: 	 0.20 sec
2023-03-30 17:36:42,954 			Loss:    3.512e-02    			Backward time: 	 0.02 sec 
2023-03-30 17:36:43,001 			Learning rate: weights:   1.000e-03    
2023-03-30 17:36:43,001 			Last test performance: 73.33%
2023-03-30 17:36:43,001 ----------------
2023-03-30 17:36:43,271   62  =>  35   		Training 486 pattern with 76.67% 	Forward time: 	 0.25 sec
2023-03-30 17:36:43,271 			Loss:    3.023e-02    			Backward time: 	 0.01 sec 
2023-03-30 17:36:43,381 			Learning rate: weights:   1.000e-03    
2023-03-30 17:36:43,381 			Last test performance: 73.33%
2023-03-30 17:36:43,381 ----------------
2023-03-30 17:36:43,585   62  =>  36   		Training 486 pattern with 75.21% 	Forward time: 	 0.19 sec
2023-03-30 17:36:43,585 			Loss:    3.255e-02    			Backward time: 	 0.01 sec 
2023-03-30 17:36:43,689 			Learning rate: weights:   1.000e-03    
2023-03-30 17:36:43,689 			Last test performance: 73.33%
2023-03-30 17:36:43,690 ----------------
2023-03-30 17:36:43,909   62  =>  37   		Training 486 pattern with 72.71% 	Forward time: 	 0.19 sec
2023-03-30 17:36:43,909 			Loss:    3.246e-02    			Backward time: 	 0.02 sec 
2023-03-30 17:36:44,045 			Learning rate: weights:   1.000e-03    
2023-03-30 17:36:44,045 			Last test performance: 73.33%
2023-03-30 17:36:44,045 ----------------
2023-03-30 17:36:44,255   62  =>  38   		Training 486 pattern with 74.58% 	Forward time: 	 0.19 sec
2023-03-30 17:36:44,255 			Loss:    2.986e-02    			Backward time: 	 0.01 sec 
2023-03-30 17:36:44,435 			Learning rate: weights:   1.000e-03    
2023-03-30 17:36:44,436 			Last test performance: 73.33%
2023-03-30 17:36:44,436 ----------------
2023-03-30 17:36:44,657   62  =>  39   		Training 486 pattern with 74.38% 	Forward time: 	 0.20 sec
2023-03-30 17:36:44,657 			Loss:    2.883e-02    			Backward time: 	 0.01 sec 
2023-03-30 17:36:44,774 			Learning rate: weights:   1.000e-03    
2023-03-30 17:36:44,774 			Last test performance: 73.33%
2023-03-30 17:36:44,774 ----------------
2023-03-30 17:36:45,050   62  =>  40   		Training 486 pattern with 74.58% 	Forward time: 	 0.26 sec
2023-03-30 17:36:45,050 			Loss:    2.953e-02    			Backward time: 	 0.01 sec 
2023-03-30 17:36:45,232 			Learning rate: weights:   1.000e-03    
2023-03-30 17:36:45,232 			Last test performance: 73.33%
2023-03-30 17:36:45,232 ----------------
2023-03-30 17:36:45,464   62  =>  41   		Training 486 pattern with 73.54% 	Forward time: 	 0.21 sec
2023-03-30 17:36:45,464 			Loss:    3.115e-02    			Backward time: 	 0.02 sec 
2023-03-30 17:36:45,500 			Learning rate: weights:   1.000e-03    
2023-03-30 17:36:45,500 			Last test performance: 73.33%
2023-03-30 17:36:45,500 ----------------
2023-03-30 17:36:45,781   62  =>  42   		Training 486 pattern with 77.29% 	Forward time: 	 0.26 sec
2023-03-30 17:36:45,781 			Loss:    2.911e-02    			Backward time: 	 0.01 sec 
2023-03-30 17:36:45,916 			Learning rate: weights:   1.000e-03    
2023-03-30 17:36:45,916 			Last test performance: 73.33%
2023-03-30 17:36:45,916 ----------------
2023-03-30 17:36:46,110   62  =>  43   		Training 486 pattern with 75.62% 	Forward time: 	 0.18 sec
2023-03-30 17:36:46,110 			Loss:    3.150e-02    			Backward time: 	 0.01 sec 
2023-03-30 17:36:46,167 			Learning rate: weights:   1.000e-03    
2023-03-30 17:36:46,167 			Last test performance: 73.33%
2023-03-30 17:36:46,167 ----------------
2023-03-30 17:36:46,392   62  =>  44   		Training 486 pattern with 76.04% 	Forward time: 	 0.21 sec
2023-03-30 17:36:46,392 			Loss:    3.114e-02    			Backward time: 	 0.01 sec 
2023-03-30 17:36:46,520 			Learning rate: weights:   1.000e-03    
2023-03-30 17:36:46,520 			Last test performance: 73.33%
2023-03-30 17:36:46,520 ----------------
2023-03-30 17:36:46,749   62  =>  45   		Training 486 pattern with 73.54% 	Forward time: 	 0.20 sec
2023-03-30 17:36:46,749 			Loss:    3.141e-02    			Backward time: 	 0.02 sec 
2023-03-30 17:36:46,858 			Learning rate: weights:   1.000e-03    
2023-03-30 17:36:46,858 			Last test performance: 73.33%
2023-03-30 17:36:46,858 ----------------
2023-03-30 17:36:47,115   62  =>  46   		Training 486 pattern with 77.92% 	Forward time: 	 0.23 sec
2023-03-30 17:36:47,116 			Loss:    2.708e-02    			Backward time: 	 0.02 sec 
2023-03-30 17:36:47,235 			Learning rate: weights:   1.000e-03    
2023-03-30 17:36:47,235 			Last test performance: 73.33%
2023-03-30 17:36:47,235 ----------------
2023-03-30 17:36:47,444   62  =>  47   		Training 486 pattern with 80.83% 	Forward time: 	 0.19 sec
2023-03-30 17:36:47,444 			Loss:    2.450e-02    			Backward time: 	 0.01 sec 
2023-03-30 17:36:47,614 			Learning rate: weights:   1.000e-03    
2023-03-30 17:36:47,614 			Last test performance: 73.33%
2023-03-30 17:36:47,614 ----------------
2023-03-30 17:36:47,862   62  =>  48   		Training 486 pattern with 73.12% 	Forward time: 	 0.23 sec
2023-03-30 17:36:47,862 			Loss:    3.322e-02    			Backward time: 	 0.01 sec 
2023-03-30 17:36:47,983 			Learning rate: weights:   1.000e-03    
2023-03-30 17:36:47,983 			Last test performance: 73.33%
2023-03-30 17:36:47,983 ----------------
2023-03-30 17:36:48,190   62  =>  49   		Training 486 pattern with 77.08% 	Forward time: 	 0.19 sec
2023-03-30 17:36:48,190 			Loss:    2.869e-02    			Backward time: 	 0.01 sec 
2023-03-30 17:36:48,312 			Learning rate: weights:   1.000e-03    
2023-03-30 17:36:48,312 			Last test performance: 73.33%
2023-03-30 17:36:48,312 ----------------
2023-03-30 17:36:48,591   62  =>  50   		Training 486 pattern with 74.17% 	Forward time: 	 0.25 sec
2023-03-30 17:36:48,591 			Loss:    3.127e-02    			Backward time: 	 0.02 sec 
2023-03-30 17:36:48,646 			Learning rate: weights:   1.000e-03    
2023-03-30 17:36:48,646 			Last test performance: 73.33%
2023-03-30 17:36:48,646 ----------------
2023-03-30 17:36:48,857   62  =>  51   		Training 486 pattern with 75.21% 	Forward time: 	 0.19 sec
2023-03-30 17:36:48,857 			Loss:    2.823e-02    			Backward time: 	 0.02 sec 
2023-03-30 17:36:48,973 			Learning rate: weights:   1.000e-03    
2023-03-30 17:36:48,974 			Last test performance: 73.33%
2023-03-30 17:36:48,974 ----------------
2023-03-30 17:36:49,251   62  =>  52   		Training 486 pattern with 72.29% 	Forward time: 	 0.26 sec
2023-03-30 17:36:49,251 			Loss:    3.284e-02    			Backward time: 	 0.01 sec 
2023-03-30 17:36:49,368 			Learning rate: weights:   1.000e-03    
2023-03-30 17:36:49,368 			Last test performance: 73.33%
2023-03-30 17:36:49,368 ----------------
2023-03-30 17:36:49,619   62  =>  53   		Training 486 pattern with 77.08% 	Forward time: 	 0.23 sec
2023-03-30 17:36:49,619 			Loss:    2.978e-02    			Backward time: 	 0.01 sec 
2023-03-30 17:36:49,674 			Learning rate: weights:   1.000e-03    
2023-03-30 17:36:49,674 			Last test performance: 73.33%
2023-03-30 17:36:49,674 ----------------
2023-03-30 17:36:49,952   62  =>  54   		Training 486 pattern with 73.96% 	Forward time: 	 0.26 sec
2023-03-30 17:36:49,952 			Loss:    2.964e-02    			Backward time: 	 0.01 sec 
2023-03-30 17:36:50,059 			Learning rate: weights:   1.000e-03    
2023-03-30 17:36:50,060 			Last test performance: 73.33%
2023-03-30 17:36:50,060 ----------------
2023-03-30 17:36:50,346   62  =>  55   		Training 486 pattern with 75.00% 	Forward time: 	 0.27 sec
2023-03-30 17:36:50,346 			Loss:    3.354e-02    			Backward time: 	 0.01 sec 
2023-03-30 17:36:50,485 			Learning rate: weights:   1.000e-03    
2023-03-30 17:36:50,485 			Last test performance: 73.33%
2023-03-30 17:36:50,485 ----------------
2023-03-30 17:36:50,696   62  =>  56   		Training 486 pattern with 74.79% 	Forward time: 	 0.19 sec
2023-03-30 17:36:50,696 			Loss:    2.953e-02    			Backward time: 	 0.01 sec 
2023-03-30 17:36:50,831 			Learning rate: weights:   1.000e-03    
2023-03-30 17:36:50,832 			Last test performance: 73.33%
2023-03-30 17:36:50,832 ----------------
2023-03-30 17:36:51,102   62  =>  57   		Training 486 pattern with 75.21% 	Forward time: 	 0.25 sec
2023-03-30 17:36:51,102 			Loss:    3.182e-02    			Backward time: 	 0.01 sec 
2023-03-30 17:36:51,214 			Learning rate: weights:   1.000e-03    
2023-03-30 17:36:51,214 			Last test performance: 73.33%
2023-03-30 17:36:51,214 ----------------
2023-03-30 17:36:51,427   62  =>  58   		Training 486 pattern with 78.96% 	Forward time: 	 0.20 sec
2023-03-30 17:36:51,427 			Loss:    2.804e-02    			Backward time: 	 0.01 sec 
2023-03-30 17:36:51,576 			Learning rate: weights:   1.000e-03    
2023-03-30 17:36:51,576 			Last test performance: 73.33%
2023-03-30 17:36:51,576 ----------------
2023-03-30 17:36:51,799   62  =>  59   		Training 486 pattern with 76.88% 	Forward time: 	 0.21 sec
2023-03-30 17:36:51,799 			Loss:    2.798e-02    			Backward time: 	 0.01 sec 
2023-03-30 17:36:51,935 			Learning rate: weights:   1.000e-03    
2023-03-30 17:36:51,935 			Last test performance: 73.33%
2023-03-30 17:36:51,935 ----------------
2023-03-30 17:36:52,141   62  =>  60   		Training 486 pattern with 73.12% 	Forward time: 	 0.19 sec
2023-03-30 17:36:52,141 			Loss:    3.224e-02    			Backward time: 	 0.01 sec 
2023-03-30 17:36:52,225 			Learning rate: weights:   1.000e-03    
2023-03-30 17:36:52,225 			Last test performance: 73.33%
2023-03-30 17:36:52,225 ----------------
2023-03-30 17:36:52,508   62  =>  61   		Training 486 pattern with 76.04% 	Forward time: 	 0.26 sec
2023-03-30 17:36:52,508 			Loss:    2.964e-02    			Backward time: 	 0.01 sec 
2023-03-30 17:36:52,616 			Learning rate: weights:   1.000e-03    
2023-03-30 17:36:52,616 			Last test performance: 73.33%
2023-03-30 17:36:52,616 ----------------
2023-03-30 17:36:52,869   62  =>  62   		Training 486 pattern with 77.29% 	Forward time: 	 0.23 sec
2023-03-30 17:36:52,869 			Loss:    2.829e-02    			Backward time: 	 0.01 sec 
2023-03-30 17:36:52,930 			Learning rate: weights:   1.000e-03    
2023-03-30 17:36:52,930 			Last test performance: 73.33%
2023-03-30 17:36:52,931 ----------------
2023-03-30 17:36:53,195   62  =>  63   		Training 486 pattern with 74.79% 	Forward time: 	 0.25 sec
2023-03-30 17:36:53,195 			Loss:    3.306e-02    			Backward time: 	 0.01 sec 
2023-03-30 17:36:53,351 			Learning rate: weights:   1.000e-03    
2023-03-30 17:36:53,351 			Last test performance: 73.33%
2023-03-30 17:36:53,351 ----------------
2023-03-30 17:36:53,550   62  =>  64   		Training 486 pattern with 72.08% 	Forward time: 	 0.18 sec
2023-03-30 17:36:53,550 			Loss:    3.281e-02    			Backward time: 	 0.01 sec 
2023-03-30 17:36:53,590 			Learning rate: weights:   1.000e-03    
2023-03-30 17:36:53,590 			Last test performance: 73.33%
2023-03-30 17:36:53,590 ----------------
2023-03-30 17:36:53,785   62  =>  65   		Training 486 pattern with 75.00% 	Forward time: 	 0.17 sec
2023-03-30 17:36:53,785 			Loss:    3.009e-02    			Backward time: 	 0.01 sec 
2023-03-30 17:36:53,926 			Learning rate: weights:   1.000e-03    
2023-03-30 17:36:53,926 			Last test performance: 73.33%
2023-03-30 17:36:53,926 ----------------
2023-03-30 17:36:54,140   62  =>  66   		Training 486 pattern with 73.75% 	Forward time: 	 0.20 sec
2023-03-30 17:36:54,140 			Loss:    3.090e-02    			Backward time: 	 0.01 sec 
2023-03-30 17:36:54,179 			Learning rate: weights:   1.000e-03    
2023-03-30 17:36:54,179 			Last test performance: 73.33%
2023-03-30 17:36:54,179 ----------------
2023-03-30 17:36:54,451   62  =>  67   		Training 486 pattern with 74.79% 	Forward time: 	 0.25 sec
2023-03-30 17:36:54,452 			Loss:    3.071e-02    			Backward time: 	 0.01 sec 
2023-03-30 17:36:54,579 			Learning rate: weights:   1.000e-03    
2023-03-30 17:36:54,579 			Last test performance: 73.33%
2023-03-30 17:36:54,579 ----------------
2023-03-30 17:36:54,791   62  =>  68   		Training 486 pattern with 70.00% 	Forward time: 	 0.19 sec
2023-03-30 17:36:54,791 			Loss:    3.404e-02    			Backward time: 	 0.01 sec 
2023-03-30 17:36:54,929 			Learning rate: weights:   1.000e-03    
2023-03-30 17:36:54,929 			Last test performance: 73.33%
2023-03-30 17:36:54,929 ----------------
2023-03-30 17:36:55,145   62  =>  69   		Training 486 pattern with 77.71% 	Forward time: 	 0.20 sec
2023-03-30 17:36:55,145 			Loss:    2.809e-02    			Backward time: 	 0.01 sec 
2023-03-30 17:36:55,266 			Learning rate: weights:   1.000e-03    
2023-03-30 17:36:55,266 			Last test performance: 73.33%
2023-03-30 17:36:55,266 ----------------
2023-03-30 17:36:55,491   62  =>  70   		Training 486 pattern with 72.50% 	Forward time: 	 0.21 sec
2023-03-30 17:36:55,491 			Loss:    3.576e-02    			Backward time: 	 0.01 sec 
2023-03-30 17:36:55,600 			Learning rate: weights:   1.000e-03    
2023-03-30 17:36:55,600 			Last test performance: 73.33%
2023-03-30 17:36:55,600 ----------------
2023-03-30 17:36:55,843   62  =>  71   		Training 486 pattern with 78.12% 	Forward time: 	 0.22 sec
2023-03-30 17:36:55,843 			Loss:    2.679e-02    			Backward time: 	 0.02 sec 
2023-03-30 17:36:55,895 			Learning rate: weights:   1.000e-03    
2023-03-30 17:36:55,895 			Last test performance: 73.33%
2023-03-30 17:36:55,895 ----------------
2023-03-30 17:36:56,151   62  =>  72   		Training 486 pattern with 72.29% 	Forward time: 	 0.24 sec
2023-03-30 17:36:56,151 			Loss:    3.335e-02    			Backward time: 	 0.01 sec 
2023-03-30 17:36:56,196 			Learning rate: weights:   1.000e-03    
2023-03-30 17:36:56,196 			Last test performance: 73.33%
2023-03-30 17:36:56,196 ----------------
2023-03-30 17:36:56,448   62  =>  73   		Training 486 pattern with 71.25% 	Forward time: 	 0.23 sec
2023-03-30 17:36:56,448 			Loss:    3.161e-02    			Backward time: 	 0.01 sec 
2023-03-30 17:36:56,585 			Learning rate: weights:   1.000e-03    
2023-03-30 17:36:56,585 			Last test performance: 73.33%
2023-03-30 17:36:56,585 ----------------
2023-03-30 17:36:56,836   62  =>  74   		Training 486 pattern with 73.75% 	Forward time: 	 0.23 sec
2023-03-30 17:36:56,836 			Loss:    3.098e-02    			Backward time: 	 0.01 sec 
2023-03-30 17:36:56,881 			Learning rate: weights:   1.000e-03    
2023-03-30 17:36:56,881 			Last test performance: 73.33%
2023-03-30 17:36:56,881 ----------------
2023-03-30 17:36:57,161   62  =>  75   		Training 486 pattern with 73.54% 	Forward time: 	 0.26 sec
2023-03-30 17:36:57,161 			Loss:    3.345e-02    			Backward time: 	 0.01 sec 
2023-03-30 17:36:57,278 			Learning rate: weights:   1.000e-03    
2023-03-30 17:36:57,279 			Last test performance: 73.33%
2023-03-30 17:36:57,279 ----------------
2023-03-30 17:36:57,568   62  =>  76   		Training 486 pattern with 75.62% 	Forward time: 	 0.27 sec
2023-03-30 17:36:57,568 			Loss:    2.692e-02    			Backward time: 	 0.01 sec 
2023-03-30 17:36:57,689 			Learning rate: weights:   1.000e-03    
2023-03-30 17:36:57,689 			Last test performance: 73.33%
2023-03-30 17:36:57,689 ----------------
2023-03-30 17:36:57,908   62  =>  77   		Training 486 pattern with 75.00% 	Forward time: 	 0.20 sec
2023-03-30 17:36:57,908 			Loss:    2.957e-02    			Backward time: 	 0.01 sec 
2023-03-30 17:36:57,970 			Learning rate: weights:   1.000e-03    
2023-03-30 17:36:57,970 			Last test performance: 73.33%
2023-03-30 17:36:57,970 ----------------
2023-03-30 17:36:58,242   62  =>  78   		Training 486 pattern with 76.25% 	Forward time: 	 0.25 sec
2023-03-30 17:36:58,242 			Loss:    2.899e-02    			Backward time: 	 0.01 sec 
2023-03-30 17:36:58,291 			Learning rate: weights:   1.000e-03    
2023-03-30 17:36:58,291 			Last test performance: 73.33%
2023-03-30 17:36:58,291 ----------------
2023-03-30 17:36:58,466   62  =>  79   		Training 486 pattern with 73.33% 	Forward time: 	 0.15 sec
2023-03-30 17:36:58,466 			Loss:    3.365e-02    			Backward time: 	 0.02 sec 
2023-03-30 17:36:58,731 			Learning rate: weights:   1.000e-03    
2023-03-30 17:36:58,731 			Last test performance: 73.33%
2023-03-30 17:36:58,731 ----------------
2023-03-30 17:36:58,946   62  =>  80   		Training 486 pattern with 76.25% 	Forward time: 	 0.20 sec
2023-03-30 17:36:58,946 			Loss:    2.714e-02    			Backward time: 	 0.01 sec 
2023-03-30 17:36:59,060 			Learning rate: weights:   1.000e-03    
2023-03-30 17:36:59,060 			Last test performance: 73.33%
2023-03-30 17:36:59,060 ----------------
2023-03-30 17:36:59,323   62  =>  81   		Training 486 pattern with 71.46% 	Forward time: 	 0.24 sec
2023-03-30 17:36:59,323 			Loss:    3.240e-02    			Backward time: 	 0.01 sec 
2023-03-30 17:36:59,446 			Learning rate: weights:   1.000e-03    
2023-03-30 17:36:59,446 			Last test performance: 73.33%
2023-03-30 17:36:59,446 ----------------
2023-03-30 17:36:59,664   62  =>  82   		Training 486 pattern with 79.17% 	Forward time: 	 0.20 sec
2023-03-30 17:36:59,664 			Loss:    2.685e-02    			Backward time: 	 0.01 sec 
2023-03-30 17:36:59,716 			Learning rate: weights:   1.000e-03    
2023-03-30 17:36:59,716 			Last test performance: 73.33%
2023-03-30 17:36:59,716 ----------------
2023-03-30 17:36:59,940   62  =>  83   		Training 486 pattern with 72.50% 	Forward time: 	 0.21 sec
2023-03-30 17:36:59,940 			Loss:    3.265e-02    			Backward time: 	 0.01 sec 
2023-03-30 17:37:00,071 			Learning rate: weights:   1.000e-03    
2023-03-30 17:37:00,071 			Last test performance: 73.33%
2023-03-30 17:37:00,071 ----------------
2023-03-30 17:37:00,281   62  =>  84   		Training 486 pattern with 77.29% 	Forward time: 	 0.19 sec
2023-03-30 17:37:00,281 			Loss:    2.937e-02    			Backward time: 	 0.01 sec 
2023-03-30 17:37:00,394 			Learning rate: weights:   1.000e-03    
2023-03-30 17:37:00,394 			Last test performance: 73.33%
2023-03-30 17:37:00,394 ----------------
2023-03-30 17:37:00,592   62  =>  85   		Training 486 pattern with 75.62% 	Forward time: 	 0.17 sec
2023-03-30 17:37:00,592 			Loss:    2.749e-02    			Backward time: 	 0.02 sec 
2023-03-30 17:37:00,702 			Learning rate: weights:   1.000e-03    
2023-03-30 17:37:00,702 			Last test performance: 73.33%
2023-03-30 17:37:00,702 ----------------
2023-03-30 17:37:00,907   62  =>  86   		Training 486 pattern with 75.62% 	Forward time: 	 0.19 sec
2023-03-30 17:37:00,907 			Loss:    2.868e-02    			Backward time: 	 0.01 sec 
2023-03-30 17:37:00,960 			Learning rate: weights:   1.000e-03    
2023-03-30 17:37:00,960 			Last test performance: 73.33%
2023-03-30 17:37:00,960 ----------------
2023-03-30 17:37:01,207   62  =>  87   		Training 486 pattern with 72.71% 	Forward time: 	 0.23 sec
2023-03-30 17:37:01,207 			Loss:    3.207e-02    			Backward time: 	 0.01 sec 
2023-03-30 17:37:01,317 			Learning rate: weights:   1.000e-03    
2023-03-30 17:37:01,317 			Last test performance: 73.33%
2023-03-30 17:37:01,317 ----------------
2023-03-30 17:37:01,525   62  =>  88   		Training 486 pattern with 72.92% 	Forward time: 	 0.19 sec
2023-03-30 17:37:01,525 			Loss:    3.393e-02    			Backward time: 	 0.01 sec 
2023-03-30 17:37:01,630 			Learning rate: weights:   1.000e-03    
2023-03-30 17:37:01,630 			Last test performance: 73.33%
2023-03-30 17:37:01,630 ----------------
2023-03-30 17:37:01,891   62  =>  89   		Training 486 pattern with 73.96% 	Forward time: 	 0.24 sec
2023-03-30 17:37:01,891 			Loss:    3.215e-02    			Backward time: 	 0.01 sec 
2023-03-30 17:37:02,004 			Learning rate: weights:   1.000e-03    
2023-03-30 17:37:02,004 			Last test performance: 73.33%
2023-03-30 17:37:02,004 ----------------
2023-03-30 17:37:02,239   62  =>  90   		Training 486 pattern with 76.67% 	Forward time: 	 0.22 sec
2023-03-30 17:37:02,239 			Loss:    2.888e-02    			Backward time: 	 0.01 sec 
2023-03-30 17:37:02,286 			Learning rate: weights:   1.000e-03    
2023-03-30 17:37:02,286 			Last test performance: 73.33%
2023-03-30 17:37:02,287 ----------------
2023-03-30 17:37:02,557   62  =>  91   		Training 486 pattern with 73.33% 	Forward time: 	 0.25 sec
2023-03-30 17:37:02,557 			Loss:    3.262e-02    			Backward time: 	 0.01 sec 
2023-03-30 17:37:02,617 			Learning rate: weights:   1.000e-03    
2023-03-30 17:37:02,618 			Last test performance: 73.33%
2023-03-30 17:37:02,618 ----------------
2023-03-30 17:37:02,871   62  =>  92   		Training 486 pattern with 75.62% 	Forward time: 	 0.23 sec
2023-03-30 17:37:02,871 			Loss:    2.900e-02    			Backward time: 	 0.02 sec 
2023-03-30 17:37:02,927 			Learning rate: weights:   1.000e-03    
2023-03-30 17:37:02,927 			Last test performance: 73.33%
2023-03-30 17:37:02,927 ----------------
2023-03-30 17:37:03,186   62  =>  93   		Training 486 pattern with 75.42% 	Forward time: 	 0.24 sec
2023-03-30 17:37:03,186 			Loss:    3.043e-02    			Backward time: 	 0.01 sec 
2023-03-30 17:37:03,304 			Learning rate: weights:   1.000e-03    
2023-03-30 17:37:03,304 			Last test performance: 73.33%
2023-03-30 17:37:03,304 ----------------
2023-03-30 17:37:03,550   62  =>  94   		Training 486 pattern with 74.17% 	Forward time: 	 0.23 sec
2023-03-30 17:37:03,550 			Loss:    3.165e-02    			Backward time: 	 0.01 sec 
2023-03-30 17:37:03,724 			Learning rate: weights:   1.000e-03    
2023-03-30 17:37:03,724 			Last test performance: 73.33%
2023-03-30 17:37:03,724 ----------------
2023-03-30 17:37:03,994   62  =>  95   		Training 486 pattern with 73.54% 	Forward time: 	 0.25 sec
2023-03-30 17:37:03,994 			Loss:    3.238e-02    			Backward time: 	 0.01 sec 
2023-03-30 17:37:04,120 			Learning rate: weights:   1.000e-03    
2023-03-30 17:37:04,121 			Last test performance: 73.33%
2023-03-30 17:37:04,121 ----------------
2023-03-30 17:37:04,352   62  =>  96   		Training 486 pattern with 75.42% 	Forward time: 	 0.21 sec
2023-03-30 17:37:04,352 			Loss:    3.006e-02    			Backward time: 	 0.01 sec 
2023-03-30 17:37:04,480 			Learning rate: weights:   1.000e-03    
2023-03-30 17:37:04,480 			Last test performance: 73.33%
2023-03-30 17:37:04,480 ----------------
2023-03-30 17:37:04,695   62  =>  97   		Training 486 pattern with 70.62% 	Forward time: 	 0.19 sec
2023-03-30 17:37:04,695 			Loss:    3.169e-02    			Backward time: 	 0.02 sec 
2023-03-30 17:37:04,816 			Learning rate: weights:   1.000e-03    
2023-03-30 17:37:04,816 			Last test performance: 73.33%
2023-03-30 17:37:04,816 ----------------
2023-03-30 17:37:05,097   62  =>  98   		Training 486 pattern with 75.00% 	Forward time: 	 0.26 sec
2023-03-30 17:37:05,097 			Loss:    3.142e-02    			Backward time: 	 0.01 sec 
2023-03-30 17:37:05,177 			Learning rate: weights:   1.000e-03    
2023-03-30 17:37:05,177 			Last test performance: 73.33%
2023-03-30 17:37:05,177 ----------------
2023-03-30 17:37:05,377   62  =>  99   		Training 486 pattern with 76.04% 	Forward time: 	 0.19 sec
2023-03-30 17:37:05,377 			Loss:    2.756e-02    			Backward time: 	 0.01 sec 
2023-03-30 17:37:05,513 			Learning rate: weights:   1.000e-03    
2023-03-30 17:37:05,513 			Last test performance: 73.33%
2023-03-30 17:37:05,513 ----------------
2023-03-30 17:37:05,733   62  => 100   		Training 486 pattern with 74.17% 	Forward time: 	 0.20 sec
2023-03-30 17:37:05,733 			Loss:    3.065e-02    			Backward time: 	 0.01 sec 
2023-03-30 17:37:05,775 			Learning rate: weights:   1.000e-03    
2023-03-30 17:37:05,775 			Last test performance: 73.33%
2023-03-30 17:37:05,775 ----------------
2023-03-30 17:37:06,000   62  => 101   		Training 486 pattern with 74.38% 	Forward time: 	 0.20 sec
2023-03-30 17:37:06,000 			Loss:    3.172e-02    			Backward time: 	 0.02 sec 
2023-03-30 17:37:06,172 			Learning rate: weights:   1.000e-03    
2023-03-30 17:37:06,173 			Last test performance: 73.33%
2023-03-30 17:37:06,173 ----------------
2023-03-30 17:37:06,368   62  => 102   		Training 486 pattern with 73.96% 	Forward time: 	 0.18 sec
2023-03-30 17:37:06,368 			Loss:    3.038e-02    			Backward time: 	 0.01 sec 
2023-03-30 17:37:06,405 			Learning rate: weights:   1.000e-03    
2023-03-30 17:37:06,405 			Last test performance: 73.33%
2023-03-30 17:37:06,405 ----------------
2023-03-30 17:37:06,664   62  => 103   		Training 486 pattern with 75.62% 	Forward time: 	 0.24 sec
2023-03-30 17:37:06,664 			Loss:    2.727e-02    			Backward time: 	 0.01 sec 
2023-03-30 17:37:06,848 			Learning rate: weights:   1.000e-03    
2023-03-30 17:37:06,848 			Last test performance: 73.33%
2023-03-30 17:37:06,848 ----------------
2023-03-30 17:37:06,892 
2023-03-30 17:37:06,892 Testing:
2023-03-30 17:37:06,895 		24 of 10000 with 91.67% 	 Time used:  0.00 sec
2023-03-30 17:37:06,898 		48 of 10000 with 83.33% 	 Time used:  0.00 sec
2023-03-30 17:37:06,900 		72 of 10000 with 76.39% 	 Time used:  0.00 sec
2023-03-30 17:37:06,903 		96 of 10000 with 76.04% 	 Time used:  0.00 sec
2023-03-30 17:37:06,905 		120 of 10000 with 75.83% 	 Time used:  0.00 sec
2023-03-30 17:37:06,908 		144 of 10000 with 75.00% 	 Time used:  0.00 sec
2023-03-30 17:37:06,910 		168 of 10000 with 72.62% 	 Time used:  0.00 sec
2023-03-30 17:37:06,912 		192 of 10000 with 73.44% 	 Time used:  0.00 sec
2023-03-30 17:37:06,915 		216 of 10000 with 73.61% 	 Time used:  0.00 sec
2023-03-30 17:37:06,917 		240 of 10000 with 72.50% 	 Time used:  0.00 sec
2023-03-30 17:37:06,919 		264 of 10000 with 72.35% 	 Time used:  0.00 sec
2023-03-30 17:37:06,922 		288 of 10000 with 72.22% 	 Time used:  0.00 sec
2023-03-30 17:37:06,924 		312 of 10000 with 71.79% 	 Time used:  0.00 sec
2023-03-30 17:37:06,926 		336 of 10000 with 72.32% 	 Time used:  0.00 sec
2023-03-30 17:37:06,928 		360 of 10000 with 72.50% 	 Time used:  0.00 sec
2023-03-30 17:37:06,931 		384 of 10000 with 72.66% 	 Time used:  0.00 sec
2023-03-30 17:37:06,933 		408 of 10000 with 72.06% 	 Time used:  0.00 sec
2023-03-30 17:37:06,935 		432 of 10000 with 71.76% 	 Time used:  0.00 sec
2023-03-30 17:37:06,937 		456 of 10000 with 71.71% 	 Time used:  0.00 sec
2023-03-30 17:37:06,939 		480 of 10000 with 72.08% 	 Time used:  0.00 sec
2023-03-30 17:37:06,942 		504 of 10000 with 72.82% 	 Time used:  0.00 sec
2023-03-30 17:37:06,944 		528 of 10000 with 73.48% 	 Time used:  0.00 sec
2023-03-30 17:37:06,946 		552 of 10000 with 73.73% 	 Time used:  0.00 sec
2023-03-30 17:37:06,948 		576 of 10000 with 73.96% 	 Time used:  0.00 sec
2023-03-30 17:37:06,950 		600 of 10000 with 74.33% 	 Time used:  0.00 sec
2023-03-30 17:37:06,953 		624 of 10000 with 74.84% 	 Time used:  0.00 sec
2023-03-30 17:37:06,955 		648 of 10000 with 75.31% 	 Time used:  0.00 sec
2023-03-30 17:37:06,957 		672 of 10000 with 75.00% 	 Time used:  0.00 sec
2023-03-30 17:37:06,959 		696 of 10000 with 74.57% 	 Time used:  0.00 sec
2023-03-30 17:37:06,961 		720 of 10000 with 74.44% 	 Time used:  0.00 sec
2023-03-30 17:37:06,964 		744 of 10000 with 74.19% 	 Time used:  0.00 sec
2023-03-30 17:37:06,966 		768 of 10000 with 74.09% 	 Time used:  0.00 sec
2023-03-30 17:37:06,968 		792 of 10000 with 73.99% 	 Time used:  0.00 sec
2023-03-30 17:37:06,970 		816 of 10000 with 73.77% 	 Time used:  0.00 sec
2023-03-30 17:37:06,973 		840 of 10000 with 73.93% 	 Time used:  0.00 sec
2023-03-30 17:37:06,975 		864 of 10000 with 73.84% 	 Time used:  0.00 sec
2023-03-30 17:37:06,977 		888 of 10000 with 73.65% 	 Time used:  0.00 sec
2023-03-30 17:37:06,980 		912 of 10000 with 73.68% 	 Time used:  0.00 sec
2023-03-30 17:37:06,982 		936 of 10000 with 73.61% 	 Time used:  0.00 sec
2023-03-30 17:37:06,984 		960 of 10000 with 73.54% 	 Time used:  0.00 sec
2023-03-30 17:37:06,986 		984 of 10000 with 73.48% 	 Time used:  0.00 sec
2023-03-30 17:37:06,989 		1008 of 10000 with 73.61% 	 Time used:  0.00 sec
2023-03-30 17:37:06,991 		1032 of 10000 with 73.74% 	 Time used:  0.00 sec
2023-03-30 17:37:06,993 		1056 of 10000 with 73.58% 	 Time used:  0.00 sec
2023-03-30 17:37:06,995 		1080 of 10000 with 73.80% 	 Time used:  0.00 sec
2023-03-30 17:37:06,998 		1104 of 10000 with 73.82% 	 Time used:  0.00 sec
2023-03-30 17:37:07,000 		1128 of 10000 with 73.85% 	 Time used:  0.00 sec
2023-03-30 17:37:07,002 		1152 of 10000 with 73.87% 	 Time used:  0.00 sec
2023-03-30 17:37:07,004 		1176 of 10000 with 74.23% 	 Time used:  0.00 sec
2023-03-30 17:37:07,007 		1200 of 10000 with 74.33% 	 Time used:  0.00 sec
2023-03-30 17:37:07,009 		1224 of 10000 with 74.26% 	 Time used:  0.00 sec
2023-03-30 17:37:07,011 		1248 of 10000 with 74.20% 	 Time used:  0.00 sec
2023-03-30 17:37:07,013 		1272 of 10000 with 74.29% 	 Time used:  0.00 sec
2023-03-30 17:37:07,016 		1296 of 10000 with 74.38% 	 Time used:  0.00 sec
2023-03-30 17:37:07,018 		1320 of 10000 with 74.39% 	 Time used:  0.00 sec
2023-03-30 17:37:07,020 		1344 of 10000 with 74.33% 	 Time used:  0.00 sec
2023-03-30 17:37:07,022 		1368 of 10000 with 74.63% 	 Time used:  0.00 sec
2023-03-30 17:37:07,025 		1392 of 10000 with 74.50% 	 Time used:  0.00 sec
2023-03-30 17:37:07,027 		1416 of 10000 with 74.65% 	 Time used:  0.00 sec
2023-03-30 17:37:07,029 		1440 of 10000 with 74.44% 	 Time used:  0.00 sec
2023-03-30 17:37:07,031 		1464 of 10000 with 74.45% 	 Time used:  0.00 sec
2023-03-30 17:37:07,034 		1488 of 10000 with 74.33% 	 Time used:  0.00 sec
2023-03-30 17:37:07,036 		1512 of 10000 with 74.14% 	 Time used:  0.00 sec
2023-03-30 17:37:07,038 		1536 of 10000 with 74.35% 	 Time used:  0.00 sec
2023-03-30 17:37:07,040 		1560 of 10000 with 74.36% 	 Time used:  0.00 sec
2023-03-30 17:37:07,043 		1584 of 10000 with 74.31% 	 Time used:  0.00 sec
2023-03-30 17:37:07,045 		1608 of 10000 with 74.19% 	 Time used:  0.00 sec
2023-03-30 17:37:07,047 		1632 of 10000 with 74.26% 	 Time used:  0.00 sec
2023-03-30 17:37:07,050 		1656 of 10000 with 74.34% 	 Time used:  0.00 sec
2023-03-30 17:37:07,052 		1680 of 10000 with 74.58% 	 Time used:  0.00 sec
2023-03-30 17:37:07,054 		1704 of 10000 with 74.53% 	 Time used:  0.00 sec
2023-03-30 17:37:07,056 		1728 of 10000 with 74.42% 	 Time used:  0.00 sec
2023-03-30 17:37:07,058 		1752 of 10000 with 74.32% 	 Time used:  0.00 sec
2023-03-30 17:37:07,061 		1776 of 10000 with 74.21% 	 Time used:  0.00 sec
2023-03-30 17:37:07,063 		1800 of 10000 with 74.28% 	 Time used:  0.00 sec
2023-03-30 17:37:07,065 		1824 of 10000 with 74.23% 	 Time used:  0.00 sec
2023-03-30 17:37:07,067 		1848 of 10000 with 74.30% 	 Time used:  0.00 sec
2023-03-30 17:37:07,070 		1872 of 10000 with 74.25% 	 Time used:  0.00 sec
2023-03-30 17:37:07,072 		1896 of 10000 with 74.21% 	 Time used:  0.00 sec
2023-03-30 17:37:07,074 		1920 of 10000 with 74.22% 	 Time used:  0.00 sec
2023-03-30 17:37:07,076 		1944 of 10000 with 73.92% 	 Time used:  0.00 sec
2023-03-30 17:37:07,079 		1968 of 10000 with 73.98% 	 Time used:  0.00 sec
2023-03-30 17:37:07,081 		1992 of 10000 with 73.95% 	 Time used:  0.00 sec
2023-03-30 17:37:07,083 		2016 of 10000 with 73.66% 	 Time used:  0.00 sec
2023-03-30 17:37:07,085 		2040 of 10000 with 73.48% 	 Time used:  0.00 sec
2023-03-30 17:37:07,088 		2064 of 10000 with 73.59% 	 Time used:  0.00 sec
2023-03-30 17:37:07,090 		2088 of 10000 with 73.47% 	 Time used:  0.00 sec
2023-03-30 17:37:07,092 		2112 of 10000 with 73.58% 	 Time used:  0.00 sec
2023-03-30 17:37:07,095 		2136 of 10000 with 73.55% 	 Time used:  0.00 sec
2023-03-30 17:37:07,097 		2160 of 10000 with 73.66% 	 Time used:  0.00 sec
2023-03-30 17:37:07,099 		2184 of 10000 with 73.63% 	 Time used:  0.00 sec
2023-03-30 17:37:07,101 		2208 of 10000 with 73.46% 	 Time used:  0.00 sec
2023-03-30 17:37:07,104 		2232 of 10000 with 73.52% 	 Time used:  0.00 sec
2023-03-30 17:37:07,106 		2256 of 10000 with 73.40% 	 Time used:  0.00 sec
2023-03-30 17:37:07,108 		2280 of 10000 with 73.42% 	 Time used:  0.00 sec
2023-03-30 17:37:07,110 		2304 of 10000 with 73.44% 	 Time used:  0.00 sec
2023-03-30 17:37:07,113 		2328 of 10000 with 73.50% 	 Time used:  0.00 sec
2023-03-30 17:37:07,115 		2352 of 10000 with 73.60% 	 Time used:  0.00 sec
2023-03-30 17:37:07,117 		2376 of 10000 with 73.61% 	 Time used:  0.00 sec
2023-03-30 17:37:07,119 		2400 of 10000 with 73.58% 	 Time used:  0.00 sec
2023-03-30 17:37:07,122 		2424 of 10000 with 73.60% 	 Time used:  0.00 sec
2023-03-30 17:37:07,124 		2448 of 10000 with 73.65% 	 Time used:  0.00 sec
2023-03-30 17:37:07,126 		2472 of 10000 with 73.75% 	 Time used:  0.00 sec
2023-03-30 17:37:07,128 		2496 of 10000 with 73.76% 	 Time used:  0.00 sec
2023-03-30 17:37:07,130 		2520 of 10000 with 73.73% 	 Time used:  0.00 sec
2023-03-30 17:37:07,133 		2544 of 10000 with 73.55% 	 Time used:  0.00 sec
2023-03-30 17:37:07,135 		2568 of 10000 with 73.64% 	 Time used:  0.00 sec
2023-03-30 17:37:07,137 		2592 of 10000 with 73.65% 	 Time used:  0.00 sec
2023-03-30 17:37:07,139 		2616 of 10000 with 73.62% 	 Time used:  0.00 sec
2023-03-30 17:37:07,142 		2640 of 10000 with 73.64% 	 Time used:  0.00 sec
2023-03-30 17:37:07,144 		2664 of 10000 with 73.65% 	 Time used:  0.00 sec
2023-03-30 17:37:07,146 		2688 of 10000 with 73.77% 	 Time used:  0.00 sec
2023-03-30 17:37:07,148 		2712 of 10000 with 73.64% 	 Time used:  0.00 sec
2023-03-30 17:37:07,151 		2736 of 10000 with 73.61% 	 Time used:  0.00 sec
2023-03-30 17:37:07,153 		2760 of 10000 with 73.59% 	 Time used:  0.00 sec
2023-03-30 17:37:07,155 		2784 of 10000 with 73.56% 	 Time used:  0.00 sec
2023-03-30 17:37:07,157 		2808 of 10000 with 73.68% 	 Time used:  0.00 sec
2023-03-30 17:37:07,160 		2832 of 10000 with 73.62% 	 Time used:  0.00 sec
2023-03-30 17:37:07,162 		2856 of 10000 with 73.56% 	 Time used:  0.00 sec
2023-03-30 17:37:07,164 		2880 of 10000 with 73.61% 	 Time used:  0.00 sec
2023-03-30 17:37:07,166 		2904 of 10000 with 73.66% 	 Time used:  0.00 sec
2023-03-30 17:37:07,169 		2928 of 10000 with 73.63% 	 Time used:  0.00 sec
2023-03-30 17:37:07,171 		2952 of 10000 with 73.71% 	 Time used:  0.00 sec
2023-03-30 17:37:07,173 		2976 of 10000 with 73.72% 	 Time used:  0.00 sec
2023-03-30 17:37:07,175 		3000 of 10000 with 73.63% 	 Time used:  0.00 sec
2023-03-30 17:37:07,178 		3024 of 10000 with 73.74% 	 Time used:  0.00 sec
2023-03-30 17:37:07,180 		3048 of 10000 with 73.82% 	 Time used:  0.00 sec
2023-03-30 17:37:07,182 		3072 of 10000 with 73.80% 	 Time used:  0.00 sec
2023-03-30 17:37:07,184 		3096 of 10000 with 73.77% 	 Time used:  0.00 sec
2023-03-30 17:37:07,187 		3120 of 10000 with 73.88% 	 Time used:  0.00 sec
2023-03-30 17:37:07,189 		3144 of 10000 with 73.95% 	 Time used:  0.00 sec
2023-03-30 17:37:07,191 		3168 of 10000 with 73.86% 	 Time used:  0.00 sec
2023-03-30 17:37:07,193 		3192 of 10000 with 73.81% 	 Time used:  0.00 sec
2023-03-30 17:37:07,195 		3216 of 10000 with 73.73% 	 Time used:  0.00 sec
2023-03-30 17:37:07,198 		3240 of 10000 with 73.67% 	 Time used:  0.00 sec
2023-03-30 17:37:07,200 		3264 of 10000 with 73.68% 	 Time used:  0.00 sec
2023-03-30 17:37:07,202 		3288 of 10000 with 73.72% 	 Time used:  0.00 sec
2023-03-30 17:37:07,205 		3312 of 10000 with 73.76% 	 Time used:  0.00 sec
2023-03-30 17:37:07,207 		3336 of 10000 with 73.68% 	 Time used:  0.00 sec
2023-03-30 17:37:07,209 		3360 of 10000 with 73.63% 	 Time used:  0.00 sec
2023-03-30 17:37:07,211 		3384 of 10000 with 73.64% 	 Time used:  0.00 sec
2023-03-30 17:37:07,214 		3408 of 10000 with 73.74% 	 Time used:  0.00 sec
2023-03-30 17:37:07,216 		3432 of 10000 with 73.69% 	 Time used:  0.00 sec
2023-03-30 17:37:07,218 		3456 of 10000 with 73.58% 	 Time used:  0.00 sec
2023-03-30 17:37:07,220 		3480 of 10000 with 73.65% 	 Time used:  0.00 sec
2023-03-30 17:37:07,223 		3504 of 10000 with 73.63% 	 Time used:  0.00 sec
2023-03-30 17:37:07,225 		3528 of 10000 with 73.50% 	 Time used:  0.00 sec
2023-03-30 17:37:07,227 		3552 of 10000 with 73.62% 	 Time used:  0.00 sec
2023-03-30 17:37:07,229 		3576 of 10000 with 73.57% 	 Time used:  0.00 sec
2023-03-30 17:37:07,231 		3600 of 10000 with 73.61% 	 Time used:  0.00 sec
2023-03-30 17:37:07,234 		3624 of 10000 with 73.57% 	 Time used:  0.00 sec
2023-03-30 17:37:07,236 		3648 of 10000 with 73.66% 	 Time used:  0.00 sec
2023-03-30 17:37:07,238 		3672 of 10000 with 73.69% 	 Time used:  0.00 sec
2023-03-30 17:37:07,240 		3696 of 10000 with 73.73% 	 Time used:  0.00 sec
2023-03-30 17:37:07,243 		3720 of 10000 with 73.74% 	 Time used:  0.00 sec
2023-03-30 17:37:07,245 		3744 of 10000 with 73.77% 	 Time used:  0.00 sec
2023-03-30 17:37:07,247 		3768 of 10000 with 73.73% 	 Time used:  0.00 sec
2023-03-30 17:37:07,249 		3792 of 10000 with 73.73% 	 Time used:  0.00 sec
2023-03-30 17:37:07,252 		3816 of 10000 with 73.74% 	 Time used:  0.00 sec
2023-03-30 17:37:07,254 		3840 of 10000 with 73.78% 	 Time used:  0.00 sec
2023-03-30 17:37:07,256 		3864 of 10000 with 73.84% 	 Time used:  0.00 sec
2023-03-30 17:37:07,258 		3888 of 10000 with 73.82% 	 Time used:  0.00 sec
2023-03-30 17:37:07,261 		3912 of 10000 with 73.82% 	 Time used:  0.00 sec
2023-03-30 17:37:07,263 		3936 of 10000 with 73.83% 	 Time used:  0.00 sec
2023-03-30 17:37:07,265 		3960 of 10000 with 73.86% 	 Time used:  0.00 sec
2023-03-30 17:37:07,267 		3984 of 10000 with 73.92% 	 Time used:  0.00 sec
2023-03-30 17:37:07,270 		4008 of 10000 with 73.88% 	 Time used:  0.00 sec
2023-03-30 17:37:07,272 		4032 of 10000 with 73.96% 	 Time used:  0.00 sec
2023-03-30 17:37:07,274 		4056 of 10000 with 73.99% 	 Time used:  0.00 sec
2023-03-30 17:37:07,276 		4080 of 10000 with 74.04% 	 Time used:  0.00 sec
2023-03-30 17:37:07,279 		4104 of 10000 with 74.05% 	 Time used:  0.00 sec
2023-03-30 17:37:07,281 		4128 of 10000 with 74.06% 	 Time used:  0.00 sec
2023-03-30 17:37:07,283 		4152 of 10000 with 74.06% 	 Time used:  0.00 sec
2023-03-30 17:37:07,285 		4176 of 10000 with 74.11% 	 Time used:  0.00 sec
2023-03-30 17:37:07,287 		4200 of 10000 with 74.21% 	 Time used:  0.00 sec
2023-03-30 17:37:07,290 		4224 of 10000 with 74.22% 	 Time used:  0.00 sec
2023-03-30 17:37:07,292 		4248 of 10000 with 74.25% 	 Time used:  0.00 sec
2023-03-30 17:37:07,294 		4272 of 10000 with 74.27% 	 Time used:  0.00 sec
2023-03-30 17:37:07,296 		4296 of 10000 with 74.23% 	 Time used:  0.00 sec
2023-03-30 17:37:07,299 		4320 of 10000 with 74.19% 	 Time used:  0.00 sec
2023-03-30 17:37:07,301 		4344 of 10000 with 74.19% 	 Time used:  0.00 sec
2023-03-30 17:37:07,303 		4368 of 10000 with 74.20% 	 Time used:  0.00 sec
2023-03-30 17:37:07,305 		4392 of 10000 with 74.27% 	 Time used:  0.00 sec
2023-03-30 17:37:07,307 		4416 of 10000 with 74.28% 	 Time used:  0.00 sec
2023-03-30 17:37:07,310 		4440 of 10000 with 74.32% 	 Time used:  0.00 sec
2023-03-30 17:37:07,312 		4464 of 10000 with 74.28% 	 Time used:  0.00 sec
2023-03-30 17:37:07,314 		4488 of 10000 with 74.26% 	 Time used:  0.00 sec
2023-03-30 17:37:07,316 		4512 of 10000 with 74.25% 	 Time used:  0.00 sec
2023-03-30 17:37:07,319 		4536 of 10000 with 74.27% 	 Time used:  0.00 sec
2023-03-30 17:37:07,321 		4560 of 10000 with 74.21% 	 Time used:  0.00 sec
2023-03-30 17:37:07,323 		4584 of 10000 with 74.21% 	 Time used:  0.00 sec
2023-03-30 17:37:07,325 		4608 of 10000 with 74.24% 	 Time used:  0.00 sec
2023-03-30 17:37:07,327 		4632 of 10000 with 74.18% 	 Time used:  0.00 sec
2023-03-30 17:37:07,330 		4656 of 10000 with 74.18% 	 Time used:  0.00 sec
2023-03-30 17:37:07,332 		4680 of 10000 with 74.27% 	 Time used:  0.00 sec
2023-03-30 17:37:07,334 		4704 of 10000 with 74.28% 	 Time used:  0.00 sec
2023-03-30 17:37:07,336 		4728 of 10000 with 74.28% 	 Time used:  0.00 sec
2023-03-30 17:37:07,339 		4752 of 10000 with 74.22% 	 Time used:  0.00 sec
2023-03-30 17:37:07,341 		4776 of 10000 with 74.29% 	 Time used:  0.00 sec
2023-03-30 17:37:07,343 		4800 of 10000 with 74.25% 	 Time used:  0.00 sec
2023-03-30 17:37:07,345 		4824 of 10000 with 74.30% 	 Time used:  0.00 sec
2023-03-30 17:37:07,348 		4848 of 10000 with 74.24% 	 Time used:  0.00 sec
2023-03-30 17:37:07,350 		4872 of 10000 with 74.20% 	 Time used:  0.00 sec
2023-03-30 17:37:07,352 		4896 of 10000 with 74.18% 	 Time used:  0.00 sec
2023-03-30 17:37:07,354 		4920 of 10000 with 74.21% 	 Time used:  0.00 sec
2023-03-30 17:37:07,356 		4944 of 10000 with 74.19% 	 Time used:  0.00 sec
2023-03-30 17:37:07,359 		4968 of 10000 with 74.15% 	 Time used:  0.00 sec
2023-03-30 17:37:07,361 		4992 of 10000 with 74.12% 	 Time used:  0.00 sec
2023-03-30 17:37:07,363 		5016 of 10000 with 74.12% 	 Time used:  0.00 sec
2023-03-30 17:37:07,365 		5040 of 10000 with 74.17% 	 Time used:  0.00 sec
2023-03-30 17:37:07,367 		5064 of 10000 with 74.19% 	 Time used:  0.00 sec
2023-03-30 17:37:07,370 		5088 of 10000 with 74.19% 	 Time used:  0.00 sec
2023-03-30 17:37:07,372 		5112 of 10000 with 74.20% 	 Time used:  0.00 sec
2023-03-30 17:37:07,374 		5136 of 10000 with 74.18% 	 Time used:  0.00 sec
2023-03-30 17:37:07,376 		5160 of 10000 with 74.24% 	 Time used:  0.00 sec
2023-03-30 17:37:07,379 		5184 of 10000 with 74.21% 	 Time used:  0.00 sec
2023-03-30 17:37:07,381 		5208 of 10000 with 74.14% 	 Time used:  0.00 sec
2023-03-30 17:37:07,383 		5232 of 10000 with 74.10% 	 Time used:  0.00 sec
2023-03-30 17:37:07,385 		5256 of 10000 with 74.14% 	 Time used:  0.00 sec
2023-03-30 17:37:07,387 		5280 of 10000 with 74.24% 	 Time used:  0.00 sec
2023-03-30 17:37:07,390 		5304 of 10000 with 74.25% 	 Time used:  0.00 sec
2023-03-30 17:37:07,392 		5328 of 10000 with 74.27% 	 Time used:  0.00 sec
2023-03-30 17:37:07,394 		5352 of 10000 with 74.31% 	 Time used:  0.00 sec
2023-03-30 17:37:07,396 		5376 of 10000 with 74.33% 	 Time used:  0.00 sec
2023-03-30 17:37:07,398 		5400 of 10000 with 74.33% 	 Time used:  0.00 sec
2023-03-30 17:37:07,401 		5424 of 10000 with 74.32% 	 Time used:  0.00 sec
2023-03-30 17:37:07,403 		5448 of 10000 with 74.30% 	 Time used:  0.00 sec
2023-03-30 17:37:07,405 		5472 of 10000 with 74.25% 	 Time used:  0.00 sec
2023-03-30 17:37:07,407 		5496 of 10000 with 74.27% 	 Time used:  0.00 sec
2023-03-30 17:37:07,409 		5520 of 10000 with 74.29% 	 Time used:  0.00 sec
2023-03-30 17:37:07,412 		5544 of 10000 with 74.31% 	 Time used:  0.00 sec
2023-03-30 17:37:07,414 		5568 of 10000 with 74.30% 	 Time used:  0.00 sec
2023-03-30 17:37:07,416 		5592 of 10000 with 74.36% 	 Time used:  0.00 sec
2023-03-30 17:37:07,418 		5616 of 10000 with 74.36% 	 Time used:  0.00 sec
2023-03-30 17:37:07,420 		5640 of 10000 with 74.38% 	 Time used:  0.00 sec
2023-03-30 17:37:07,423 		5664 of 10000 with 74.36% 	 Time used:  0.00 sec
2023-03-30 17:37:07,425 		5688 of 10000 with 74.35% 	 Time used:  0.00 sec
2023-03-30 17:37:07,427 		5712 of 10000 with 74.39% 	 Time used:  0.00 sec
2023-03-30 17:37:07,429 		5736 of 10000 with 74.42% 	 Time used:  0.00 sec
2023-03-30 17:37:07,432 		5760 of 10000 with 74.46% 	 Time used:  0.00 sec
2023-03-30 17:37:07,434 		5784 of 10000 with 74.45% 	 Time used:  0.00 sec
2023-03-30 17:37:07,436 		5808 of 10000 with 74.41% 	 Time used:  0.00 sec
2023-03-30 17:37:07,438 		5832 of 10000 with 74.35% 	 Time used:  0.00 sec
2023-03-30 17:37:07,441 		5856 of 10000 with 74.39% 	 Time used:  0.00 sec
2023-03-30 17:37:07,443 		5880 of 10000 with 74.44% 	 Time used:  0.00 sec
2023-03-30 17:37:07,445 		5904 of 10000 with 74.39% 	 Time used:  0.00 sec
2023-03-30 17:37:07,447 		5928 of 10000 with 74.36% 	 Time used:  0.00 sec
2023-03-30 17:37:07,449 		5952 of 10000 with 74.40% 	 Time used:  0.00 sec
2023-03-30 17:37:07,452 		5976 of 10000 with 74.40% 	 Time used:  0.00 sec
2023-03-30 17:37:07,454 		6000 of 10000 with 74.37% 	 Time used:  0.00 sec
2023-03-30 17:37:07,456 		6024 of 10000 with 74.35% 	 Time used:  0.00 sec
2023-03-30 17:37:07,458 		6048 of 10000 with 74.37% 	 Time used:  0.00 sec
2023-03-30 17:37:07,460 		6072 of 10000 with 74.32% 	 Time used:  0.00 sec
2023-03-30 17:37:07,463 		6096 of 10000 with 74.34% 	 Time used:  0.00 sec
2023-03-30 17:37:07,465 		6120 of 10000 with 74.38% 	 Time used:  0.00 sec
2023-03-30 17:37:07,467 		6144 of 10000 with 74.37% 	 Time used:  0.00 sec
2023-03-30 17:37:07,469 		6168 of 10000 with 74.35% 	 Time used:  0.00 sec
2023-03-30 17:37:07,472 		6192 of 10000 with 74.34% 	 Time used:  0.00 sec
2023-03-30 17:37:07,474 		6216 of 10000 with 74.31% 	 Time used:  0.00 sec
2023-03-30 17:37:07,476 		6240 of 10000 with 74.36% 	 Time used:  0.00 sec
2023-03-30 17:37:07,478 		6264 of 10000 with 74.35% 	 Time used:  0.00 sec
2023-03-30 17:37:07,480 		6288 of 10000 with 74.38% 	 Time used:  0.00 sec
2023-03-30 17:37:07,483 		6312 of 10000 with 74.43% 	 Time used:  0.00 sec
2023-03-30 17:37:07,485 		6336 of 10000 with 74.46% 	 Time used:  0.00 sec
2023-03-30 17:37:07,487 		6360 of 10000 with 74.45% 	 Time used:  0.00 sec
2023-03-30 17:37:07,489 		6384 of 10000 with 74.39% 	 Time used:  0.00 sec
2023-03-30 17:37:07,492 		6408 of 10000 with 74.39% 	 Time used:  0.00 sec
2023-03-30 17:37:07,494 		6432 of 10000 with 74.38% 	 Time used:  0.00 sec
2023-03-30 17:37:07,496 		6456 of 10000 with 74.40% 	 Time used:  0.00 sec
2023-03-30 17:37:07,498 		6480 of 10000 with 74.44% 	 Time used:  0.00 sec
2023-03-30 17:37:07,500 		6504 of 10000 with 74.40% 	 Time used:  0.00 sec
2023-03-30 17:37:07,503 		6528 of 10000 with 74.42% 	 Time used:  0.00 sec
2023-03-30 17:37:07,505 		6552 of 10000 with 74.44% 	 Time used:  0.00 sec
2023-03-30 17:37:07,507 		6576 of 10000 with 74.45% 	 Time used:  0.00 sec
2023-03-30 17:37:07,509 		6600 of 10000 with 74.47% 	 Time used:  0.00 sec
2023-03-30 17:37:07,511 		6624 of 10000 with 74.53% 	 Time used:  0.00 sec
2023-03-30 17:37:07,514 		6648 of 10000 with 74.56% 	 Time used:  0.00 sec
2023-03-30 17:37:07,516 		6672 of 10000 with 74.58% 	 Time used:  0.00 sec
2023-03-30 17:37:07,518 		6696 of 10000 with 74.58% 	 Time used:  0.00 sec
2023-03-30 17:37:07,520 		6720 of 10000 with 74.55% 	 Time used:  0.00 sec
2023-03-30 17:37:07,523 		6744 of 10000 with 74.57% 	 Time used:  0.00 sec
2023-03-30 17:37:07,525 		6768 of 10000 with 74.54% 	 Time used:  0.00 sec
2023-03-30 17:37:07,527 		6792 of 10000 with 74.51% 	 Time used:  0.00 sec
2023-03-30 17:37:07,529 		6816 of 10000 with 74.55% 	 Time used:  0.00 sec
2023-03-30 17:37:07,531 		6840 of 10000 with 74.59% 	 Time used:  0.00 sec
2023-03-30 17:37:07,534 		6864 of 10000 with 74.55% 	 Time used:  0.00 sec
2023-03-30 17:37:07,536 		6888 of 10000 with 74.48% 	 Time used:  0.00 sec
2023-03-30 17:37:07,538 		6912 of 10000 with 74.48% 	 Time used:  0.00 sec
2023-03-30 17:37:07,540 		6936 of 10000 with 74.42% 	 Time used:  0.00 sec
2023-03-30 17:37:07,543 		6960 of 10000 with 74.41% 	 Time used:  0.00 sec
2023-03-30 17:37:07,545 		6984 of 10000 with 74.40% 	 Time used:  0.00 sec
2023-03-30 17:37:07,547 		7008 of 10000 with 74.36% 	 Time used:  0.00 sec
2023-03-30 17:37:07,549 		7032 of 10000 with 74.33% 	 Time used:  0.00 sec
2023-03-30 17:37:07,551 		7056 of 10000 with 74.33% 	 Time used:  0.00 sec
2023-03-30 17:37:07,554 		7080 of 10000 with 74.35% 	 Time used:  0.00 sec
2023-03-30 17:37:07,556 		7104 of 10000 with 74.32% 	 Time used:  0.00 sec
2023-03-30 17:37:07,558 		7128 of 10000 with 74.31% 	 Time used:  0.00 sec
2023-03-30 17:37:07,560 		7152 of 10000 with 74.31% 	 Time used:  0.00 sec
2023-03-30 17:37:07,563 		7176 of 10000 with 74.33% 	 Time used:  0.00 sec
2023-03-30 17:37:07,565 		7200 of 10000 with 74.36% 	 Time used:  0.00 sec
2023-03-30 17:37:07,567 		7224 of 10000 with 74.35% 	 Time used:  0.00 sec
2023-03-30 17:37:07,569 		7248 of 10000 with 74.32% 	 Time used:  0.00 sec
2023-03-30 17:37:07,571 		7272 of 10000 with 74.34% 	 Time used:  0.00 sec
2023-03-30 17:37:07,574 		7296 of 10000 with 74.33% 	 Time used:  0.00 sec
2023-03-30 17:37:07,576 		7320 of 10000 with 74.36% 	 Time used:  0.00 sec
2023-03-30 17:37:07,578 		7344 of 10000 with 74.43% 	 Time used:  0.00 sec
2023-03-30 17:37:07,580 		7368 of 10000 with 74.47% 	 Time used:  0.00 sec
2023-03-30 17:37:07,582 		7392 of 10000 with 74.46% 	 Time used:  0.00 sec
2023-03-30 17:37:07,585 		7416 of 10000 with 74.46% 	 Time used:  0.00 sec
2023-03-30 17:37:07,587 		7440 of 10000 with 74.52% 	 Time used:  0.00 sec
2023-03-30 17:37:07,589 		7464 of 10000 with 74.45% 	 Time used:  0.00 sec
2023-03-30 17:37:07,591 		7488 of 10000 with 74.49% 	 Time used:  0.00 sec
2023-03-30 17:37:07,594 		7512 of 10000 with 74.49% 	 Time used:  0.00 sec
2023-03-30 17:37:07,596 		7536 of 10000 with 74.50% 	 Time used:  0.00 sec
2023-03-30 17:37:07,598 		7560 of 10000 with 74.48% 	 Time used:  0.00 sec
2023-03-30 17:37:07,600 		7584 of 10000 with 74.51% 	 Time used:  0.00 sec
2023-03-30 17:37:07,602 		7608 of 10000 with 74.50% 	 Time used:  0.00 sec
2023-03-30 17:37:07,605 		7632 of 10000 with 74.53% 	 Time used:  0.00 sec
2023-03-30 17:37:07,607 		7656 of 10000 with 74.52% 	 Time used:  0.00 sec
2023-03-30 17:37:07,609 		7680 of 10000 with 74.53% 	 Time used:  0.00 sec
2023-03-30 17:37:07,611 		7704 of 10000 with 74.55% 	 Time used:  0.00 sec
2023-03-30 17:37:07,613 		7728 of 10000 with 74.57% 	 Time used:  0.00 sec
2023-03-30 17:37:07,616 		7752 of 10000 with 74.56% 	 Time used:  0.00 sec
2023-03-30 17:37:07,618 		7776 of 10000 with 74.59% 	 Time used:  0.00 sec
2023-03-30 17:37:07,620 		7800 of 10000 with 74.55% 	 Time used:  0.00 sec
2023-03-30 17:37:07,622 		7824 of 10000 with 74.51% 	 Time used:  0.00 sec
2023-03-30 17:37:07,625 		7848 of 10000 with 74.48% 	 Time used:  0.00 sec
2023-03-30 17:37:07,627 		7872 of 10000 with 74.47% 	 Time used:  0.00 sec
2023-03-30 17:37:07,629 		7896 of 10000 with 74.49% 	 Time used:  0.00 sec
2023-03-30 17:37:07,631 		7920 of 10000 with 74.46% 	 Time used:  0.00 sec
2023-03-30 17:37:07,633 		7944 of 10000 with 74.47% 	 Time used:  0.00 sec
2023-03-30 17:37:07,636 		7968 of 10000 with 74.45% 	 Time used:  0.00 sec
2023-03-30 17:37:07,638 		7992 of 10000 with 74.44% 	 Time used:  0.00 sec
2023-03-30 17:37:07,640 		8016 of 10000 with 74.43% 	 Time used:  0.00 sec
2023-03-30 17:37:07,642 		8040 of 10000 with 74.45% 	 Time used:  0.00 sec
2023-03-30 17:37:07,645 		8064 of 10000 with 74.48% 	 Time used:  0.00 sec
2023-03-30 17:37:07,647 		8088 of 10000 with 74.44% 	 Time used:  0.00 sec
2023-03-30 17:37:07,649 		8112 of 10000 with 74.43% 	 Time used:  0.00 sec
2023-03-30 17:37:07,651 		8136 of 10000 with 74.40% 	 Time used:  0.00 sec
2023-03-30 17:37:07,653 		8160 of 10000 with 74.42% 	 Time used:  0.00 sec
2023-03-30 17:37:07,656 		8184 of 10000 with 74.43% 	 Time used:  0.00 sec
2023-03-30 17:37:07,658 		8208 of 10000 with 74.44% 	 Time used:  0.00 sec
2023-03-30 17:37:07,660 		8232 of 10000 with 74.45% 	 Time used:  0.00 sec
2023-03-30 17:37:07,662 		8256 of 10000 with 74.44% 	 Time used:  0.00 sec
2023-03-30 17:37:07,664 		8280 of 10000 with 74.44% 	 Time used:  0.00 sec
2023-03-30 17:37:07,667 		8304 of 10000 with 74.40% 	 Time used:  0.00 sec
2023-03-30 17:37:07,669 		8328 of 10000 with 74.34% 	 Time used:  0.00 sec
2023-03-30 17:37:07,671 		8352 of 10000 with 74.37% 	 Time used:  0.00 sec
2023-03-30 17:37:07,673 		8376 of 10000 with 74.37% 	 Time used:  0.00 sec
2023-03-30 17:37:07,676 		8400 of 10000 with 74.39% 	 Time used:  0.00 sec
2023-03-30 17:37:07,678 		8424 of 10000 with 74.38% 	 Time used:  0.00 sec
2023-03-30 17:37:07,680 		8448 of 10000 with 74.38% 	 Time used:  0.00 sec
2023-03-30 17:37:07,682 		8472 of 10000 with 74.36% 	 Time used:  0.00 sec
2023-03-30 17:37:07,684 		8496 of 10000 with 74.35% 	 Time used:  0.00 sec
2023-03-30 17:37:07,687 		8520 of 10000 with 74.40% 	 Time used:  0.00 sec
2023-03-30 17:37:07,689 		8544 of 10000 with 74.40% 	 Time used:  0.00 sec
2023-03-30 17:37:07,691 		8568 of 10000 with 74.38% 	 Time used:  0.00 sec
2023-03-30 17:37:07,693 		8592 of 10000 with 74.37% 	 Time used:  0.00 sec
2023-03-30 17:37:07,695 		8616 of 10000 with 74.41% 	 Time used:  0.00 sec
2023-03-30 17:37:07,698 		8640 of 10000 with 74.35% 	 Time used:  0.00 sec
2023-03-30 17:37:07,700 		8664 of 10000 with 74.34% 	 Time used:  0.00 sec
2023-03-30 17:37:07,702 		8688 of 10000 with 74.34% 	 Time used:  0.00 sec
2023-03-30 17:37:07,704 		8712 of 10000 with 74.37% 	 Time used:  0.00 sec
2023-03-30 17:37:07,707 		8736 of 10000 with 74.37% 	 Time used:  0.00 sec
2023-03-30 17:37:07,709 		8760 of 10000 with 74.38% 	 Time used:  0.00 sec
2023-03-30 17:37:07,711 		8784 of 10000 with 74.43% 	 Time used:  0.00 sec
2023-03-30 17:37:07,713 		8808 of 10000 with 74.42% 	 Time used:  0.00 sec
2023-03-30 17:37:07,715 		8832 of 10000 with 74.41% 	 Time used:  0.00 sec
2023-03-30 17:37:07,718 		8856 of 10000 with 74.41% 	 Time used:  0.00 sec
2023-03-30 17:37:07,720 		8880 of 10000 with 74.43% 	 Time used:  0.00 sec
2023-03-30 17:37:07,722 		8904 of 10000 with 74.42% 	 Time used:  0.00 sec
2023-03-30 17:37:07,724 		8928 of 10000 with 74.46% 	 Time used:  0.00 sec
2023-03-30 17:37:07,726 		8952 of 10000 with 74.44% 	 Time used:  0.00 sec
2023-03-30 17:37:07,729 		8976 of 10000 with 74.43% 	 Time used:  0.00 sec
2023-03-30 17:37:07,731 		9000 of 10000 with 74.41% 	 Time used:  0.00 sec
2023-03-30 17:37:07,733 		9024 of 10000 with 74.42% 	 Time used:  0.00 sec
2023-03-30 17:37:07,735 		9048 of 10000 with 74.37% 	 Time used:  0.00 sec
2023-03-30 17:37:07,737 		9072 of 10000 with 74.37% 	 Time used:  0.00 sec
2023-03-30 17:37:07,740 		9096 of 10000 with 74.36% 	 Time used:  0.00 sec
2023-03-30 17:37:07,742 		9120 of 10000 with 74.40% 	 Time used:  0.00 sec
2023-03-30 17:37:07,744 		9144 of 10000 with 74.40% 	 Time used:  0.00 sec
2023-03-30 17:37:07,746 		9168 of 10000 with 74.43% 	 Time used:  0.00 sec
2023-03-30 17:37:07,748 		9192 of 10000 with 74.47% 	 Time used:  0.00 sec
2023-03-30 17:37:07,751 		9216 of 10000 with 74.50% 	 Time used:  0.00 sec
2023-03-30 17:37:07,753 		9240 of 10000 with 74.47% 	 Time used:  0.00 sec
2023-03-30 17:37:07,755 		9264 of 10000 with 74.48% 	 Time used:  0.00 sec
2023-03-30 17:37:07,757 		9288 of 10000 with 74.46% 	 Time used:  0.00 sec
2023-03-30 17:37:07,760 		9312 of 10000 with 74.40% 	 Time used:  0.00 sec
2023-03-30 17:37:07,762 		9336 of 10000 with 74.41% 	 Time used:  0.00 sec
2023-03-30 17:37:07,764 		9360 of 10000 with 74.39% 	 Time used:  0.00 sec
2023-03-30 17:37:07,766 		9384 of 10000 with 74.34% 	 Time used:  0.00 sec
2023-03-30 17:37:07,769 		9408 of 10000 with 74.36% 	 Time used:  0.00 sec
2023-03-30 17:37:07,771 		9432 of 10000 with 74.33% 	 Time used:  0.00 sec
2023-03-30 17:37:07,773 		9456 of 10000 with 74.30% 	 Time used:  0.00 sec
2023-03-30 17:37:07,775 		9480 of 10000 with 74.30% 	 Time used:  0.00 sec
2023-03-30 17:37:07,777 		9504 of 10000 with 74.34% 	 Time used:  0.00 sec
2023-03-30 17:37:07,780 		9528 of 10000 with 74.33% 	 Time used:  0.00 sec
2023-03-30 17:37:07,782 		9552 of 10000 with 74.33% 	 Time used:  0.00 sec
2023-03-30 17:37:07,784 		9576 of 10000 with 74.35% 	 Time used:  0.00 sec
2023-03-30 17:37:07,786 		9600 of 10000 with 74.36% 	 Time used:  0.00 sec
2023-03-30 17:37:07,788 		9624 of 10000 with 74.39% 	 Time used:  0.00 sec
2023-03-30 17:37:07,791 		9648 of 10000 with 74.39% 	 Time used:  0.00 sec
2023-03-30 17:37:07,793 		9672 of 10000 with 74.42% 	 Time used:  0.00 sec
2023-03-30 17:37:07,795 		9696 of 10000 with 74.45% 	 Time used:  0.00 sec
2023-03-30 17:37:07,797 		9720 of 10000 with 74.45% 	 Time used:  0.00 sec
2023-03-30 17:37:07,799 		9744 of 10000 with 74.48% 	 Time used:  0.00 sec
2023-03-30 17:37:07,802 		9768 of 10000 with 74.46% 	 Time used:  0.00 sec
2023-03-30 17:37:07,804 		9792 of 10000 with 74.46% 	 Time used:  0.00 sec
2023-03-30 17:37:07,806 		9816 of 10000 with 74.46% 	 Time used:  0.00 sec
2023-03-30 17:37:07,808 		9840 of 10000 with 74.41% 	 Time used:  0.00 sec
2023-03-30 17:37:07,811 		9864 of 10000 with 74.39% 	 Time used:  0.00 sec
2023-03-30 17:37:07,813 		9888 of 10000 with 74.41% 	 Time used:  0.00 sec
2023-03-30 17:37:07,815 		9912 of 10000 with 74.40% 	 Time used:  0.00 sec
2023-03-30 17:37:07,817 		9936 of 10000 with 74.40% 	 Time used:  0.00 sec
2023-03-30 17:37:07,820 		9960 of 10000 with 74.42% 	 Time used:  0.00 sec
2023-03-30 17:37:07,822 		9984 of 10000 with 74.40% 	 Time used:  0.00 sec
2023-03-30 17:37:07,824 		10000 of 10000 with 74.39% 	 Time used:  0.00 sec
2023-03-30 17:37:07,824 
2023-03-30 17:37:07,825 			Learning rate: weights:   1.000e-03    
2023-03-30 17:37:07,825 			Last test performance: 74.39%
2023-03-30 17:37:07,825 ----------------
2023-03-30 17:37:07,949   63  =>  0    		Training 486 pattern with 75.00% 	Forward time: 	 0.11 sec
2023-03-30 17:37:07,949 			Loss:    2.986e-02    			Backward time: 	 0.01 sec 
2023-03-30 17:37:07,985 			Learning rate: weights:   1.000e-03    
2023-03-30 17:37:07,985 			Last test performance: 74.39%
2023-03-30 17:37:07,985 ----------------
2023-03-30 17:37:08,189   63  =>  1    		Training 486 pattern with 76.25% 	Forward time: 	 0.19 sec
2023-03-30 17:37:08,189 			Loss:    2.854e-02    			Backward time: 	 0.01 sec 
2023-03-30 17:37:08,308 			Learning rate: weights:   1.000e-03    
2023-03-30 17:37:08,308 			Last test performance: 74.39%
2023-03-30 17:37:08,308 ----------------
2023-03-30 17:37:08,520   63  =>  2    		Training 486 pattern with 77.08% 	Forward time: 	 0.19 sec
2023-03-30 17:37:08,520 			Loss:    2.963e-02    			Backward time: 	 0.01 sec 
2023-03-30 17:37:08,640 			Learning rate: weights:   1.000e-03    
2023-03-30 17:37:08,640 			Last test performance: 74.39%
2023-03-30 17:37:08,640 ----------------
2023-03-30 17:37:08,929   63  =>  3    		Training 486 pattern with 74.17% 	Forward time: 	 0.27 sec
2023-03-30 17:37:08,929 			Loss:    3.101e-02    			Backward time: 	 0.01 sec 
2023-03-30 17:37:09,059 			Learning rate: weights:   1.000e-03    
2023-03-30 17:37:09,059 			Last test performance: 74.39%
2023-03-30 17:37:09,059 ----------------
2023-03-30 17:37:09,308   63  =>  4    		Training 486 pattern with 73.96% 	Forward time: 	 0.23 sec
2023-03-30 17:37:09,308 			Loss:    3.168e-02    			Backward time: 	 0.01 sec 
2023-03-30 17:37:09,359 			Learning rate: weights:   1.000e-03    
2023-03-30 17:37:09,359 			Last test performance: 74.39%
2023-03-30 17:37:09,359 ----------------
2023-03-30 17:37:09,582   63  =>  5    		Training 486 pattern with 71.04% 	Forward time: 	 0.21 sec
2023-03-30 17:37:09,582 			Loss:    3.489e-02    			Backward time: 	 0.01 sec 
2023-03-30 17:37:09,623 			Learning rate: weights:   1.000e-03    
2023-03-30 17:37:09,624 			Last test performance: 74.39%
2023-03-30 17:37:09,624 ----------------
2023-03-30 17:37:09,922   63  =>  6    		Training 486 pattern with 74.38% 	Forward time: 	 0.28 sec
2023-03-30 17:37:09,922 			Loss:    2.964e-02    			Backward time: 	 0.01 sec 
2023-03-30 17:37:09,973 			Learning rate: weights:   1.000e-03    
2023-03-30 17:37:09,973 			Last test performance: 74.39%
2023-03-30 17:37:09,973 ----------------
2023-03-30 17:37:10,220   63  =>  7    		Training 486 pattern with 79.17% 	Forward time: 	 0.23 sec
2023-03-30 17:37:10,220 			Loss:    2.510e-02    			Backward time: 	 0.01 sec 
2023-03-30 17:37:10,335 			Learning rate: weights:   1.000e-03    
2023-03-30 17:37:10,335 			Last test performance: 74.39%
2023-03-30 17:37:10,335 ----------------
2023-03-30 17:37:10,550   63  =>  8    		Training 486 pattern with 71.88% 	Forward time: 	 0.20 sec
2023-03-30 17:37:10,550 			Loss:    3.192e-02    			Backward time: 	 0.01 sec 
2023-03-30 17:37:10,670 			Learning rate: weights:   1.000e-03    
2023-03-30 17:37:10,670 			Last test performance: 74.39%
2023-03-30 17:37:10,670 ----------------
2023-03-30 17:37:10,923   63  =>  9    		Training 486 pattern with 76.88% 	Forward time: 	 0.22 sec
2023-03-30 17:37:10,923 			Loss:    2.933e-02    			Backward time: 	 0.02 sec 
2023-03-30 17:37:10,968 			Learning rate: weights:   1.000e-03    
2023-03-30 17:37:10,968 			Last test performance: 74.39%
2023-03-30 17:37:10,968 ----------------
2023-03-30 17:37:11,214   63  =>  10   		Training 486 pattern with 75.62% 	Forward time: 	 0.22 sec
2023-03-30 17:37:11,214 			Loss:    2.977e-02    			Backward time: 	 0.02 sec 
2023-03-30 17:37:11,332 			Learning rate: weights:   1.000e-03    
2023-03-30 17:37:11,332 			Last test performance: 74.39%
2023-03-30 17:37:11,332 ----------------
2023-03-30 17:37:11,540   63  =>  11   		Training 486 pattern with 73.54% 	Forward time: 	 0.19 sec
2023-03-30 17:37:11,540 			Loss:    3.093e-02    			Backward time: 	 0.01 sec 
2023-03-30 17:37:11,672 			Learning rate: weights:   1.000e-03    
2023-03-30 17:37:11,672 			Last test performance: 74.39%
2023-03-30 17:37:11,672 ----------------
2023-03-30 17:37:11,901   63  =>  12   		Training 486 pattern with 73.12% 	Forward time: 	 0.21 sec
2023-03-30 17:37:11,902 			Loss:    3.205e-02    			Backward time: 	 0.01 sec 
2023-03-30 17:37:12,011 			Learning rate: weights:   1.000e-03    
2023-03-30 17:37:12,011 			Last test performance: 74.39%
2023-03-30 17:37:12,011 ----------------
2023-03-30 17:37:12,281   63  =>  13   		Training 486 pattern with 73.75% 	Forward time: 	 0.25 sec
2023-03-30 17:37:12,281 			Loss:    2.961e-02    			Backward time: 	 0.01 sec 
2023-03-30 17:37:12,332 			Learning rate: weights:   1.000e-03    
2023-03-30 17:37:12,332 			Last test performance: 74.39%
2023-03-30 17:37:12,332 ----------------
2023-03-30 17:37:12,602   63  =>  14   		Training 486 pattern with 73.54% 	Forward time: 	 0.24 sec
2023-03-30 17:37:12,602 			Loss:    2.896e-02    			Backward time: 	 0.02 sec 
2023-03-30 17:37:12,722 			Learning rate: weights:   1.000e-03    
2023-03-30 17:37:12,722 			Last test performance: 74.39%
2023-03-30 17:37:12,722 ----------------
2023-03-30 17:37:12,991   63  =>  15   		Training 486 pattern with 75.21% 	Forward time: 	 0.25 sec
2023-03-30 17:37:12,991 			Loss:    3.133e-02    			Backward time: 	 0.01 sec 
2023-03-30 17:37:13,104 			Learning rate: weights:   1.000e-03    
2023-03-30 17:37:13,104 			Last test performance: 74.39%
2023-03-30 17:37:13,104 ----------------
2023-03-30 17:37:13,361   63  =>  16   		Training 486 pattern with 77.29% 	Forward time: 	 0.24 sec
2023-03-30 17:37:13,361 			Loss:    2.825e-02    			Backward time: 	 0.01 sec 
2023-03-30 17:37:13,450 			Learning rate: weights:   1.000e-03    
2023-03-30 17:37:13,450 			Last test performance: 74.39%
2023-03-30 17:37:13,450 ----------------
2023-03-30 17:37:13,652   63  =>  17   		Training 486 pattern with 74.58% 	Forward time: 	 0.18 sec
2023-03-30 17:37:13,652 			Loss:    3.384e-02    			Backward time: 	 0.02 sec 
2023-03-30 17:37:13,859 			Learning rate: weights:   1.000e-03    
2023-03-30 17:37:13,859 			Last test performance: 74.39%
2023-03-30 17:37:13,859 ----------------
2023-03-30 17:37:14,077   63  =>  18   		Training 486 pattern with 74.58% 	Forward time: 	 0.20 sec
2023-03-30 17:37:14,077 			Loss:    2.967e-02    			Backward time: 	 0.01 sec 
2023-03-30 17:37:14,212 			Learning rate: weights:   1.000e-03    
2023-03-30 17:37:14,213 			Last test performance: 74.39%
2023-03-30 17:37:14,213 ----------------
2023-03-30 17:37:14,423   63  =>  19   		Training 486 pattern with 73.33% 	Forward time: 	 0.19 sec
2023-03-30 17:37:14,423 			Loss:    2.896e-02    			Backward time: 	 0.01 sec 
2023-03-30 17:37:14,546 			Learning rate: weights:   1.000e-03    
2023-03-30 17:37:14,546 			Last test performance: 74.39%
2023-03-30 17:37:14,546 ----------------
2023-03-30 17:37:14,752   63  =>  20   		Training 486 pattern with 74.58% 	Forward time: 	 0.19 sec
2023-03-30 17:37:14,752 			Loss:    2.942e-02    			Backward time: 	 0.01 sec 
2023-03-30 17:37:14,971 			Learning rate: weights:   1.000e-03    
2023-03-30 17:37:14,971 			Last test performance: 74.39%
2023-03-30 17:37:14,971 ----------------
2023-03-30 17:37:15,222   63  =>  21   		Training 486 pattern with 73.75% 	Forward time: 	 0.23 sec
2023-03-30 17:37:15,222 			Loss:    2.920e-02    			Backward time: 	 0.01 sec 
2023-03-30 17:37:15,278 			Learning rate: weights:   1.000e-03    
2023-03-30 17:37:15,278 			Last test performance: 74.39%
2023-03-30 17:37:15,278 ----------------
2023-03-30 17:37:15,498   63  =>  22   		Training 486 pattern with 79.79% 	Forward time: 	 0.20 sec
2023-03-30 17:37:15,498 			Loss:    2.563e-02    			Backward time: 	 0.01 sec 
2023-03-30 17:37:15,639 			Learning rate: weights:   1.000e-03    
2023-03-30 17:37:15,639 			Last test performance: 74.39%
2023-03-30 17:37:15,639 ----------------
2023-03-30 17:37:15,869   63  =>  23   		Training 486 pattern with 75.62% 	Forward time: 	 0.21 sec
2023-03-30 17:37:15,869 			Loss:    2.917e-02    			Backward time: 	 0.01 sec 
2023-03-30 17:37:15,930 			Learning rate: weights:   1.000e-03    
2023-03-30 17:37:15,930 			Last test performance: 74.39%
2023-03-30 17:37:15,930 ----------------
2023-03-30 17:37:16,217   63  =>  24   		Training 486 pattern with 77.50% 	Forward time: 	 0.27 sec
2023-03-30 17:37:16,217 			Loss:    2.892e-02    			Backward time: 	 0.01 sec 
2023-03-30 17:37:16,374 			Learning rate: weights:   1.000e-03    
2023-03-30 17:37:16,374 			Last test performance: 74.39%
2023-03-30 17:37:16,374 ----------------
2023-03-30 17:37:16,624   63  =>  25   		Training 486 pattern with 70.42% 	Forward time: 	 0.23 sec
2023-03-30 17:37:16,624 			Loss:    3.311e-02    			Backward time: 	 0.01 sec 
2023-03-30 17:37:16,721 			Learning rate: weights:   1.000e-03    
2023-03-30 17:37:16,721 			Last test performance: 74.39%
2023-03-30 17:37:16,721 ----------------
2023-03-30 17:37:16,986   63  =>  26   		Training 486 pattern with 67.08% 	Forward time: 	 0.25 sec
2023-03-30 17:37:16,986 			Loss:    3.893e-02    			Backward time: 	 0.01 sec 
2023-03-30 17:37:17,043 			Learning rate: weights:   1.000e-03    
2023-03-30 17:37:17,043 			Last test performance: 74.39%
2023-03-30 17:37:17,043 ----------------
2023-03-30 17:37:17,246   63  =>  27   		Training 486 pattern with 77.29% 	Forward time: 	 0.19 sec
2023-03-30 17:37:17,246 			Loss:    2.784e-02    			Backward time: 	 0.01 sec 
2023-03-30 17:37:17,363 			Learning rate: weights:   1.000e-03    
2023-03-30 17:37:17,363 			Last test performance: 74.39%
2023-03-30 17:37:17,363 ----------------
2023-03-30 17:37:17,582   63  =>  28   		Training 486 pattern with 78.12% 	Forward time: 	 0.20 sec
2023-03-30 17:37:17,582 			Loss:    2.976e-02    			Backward time: 	 0.01 sec 
2023-03-30 17:37:17,697 			Learning rate: weights:   1.000e-03    
2023-03-30 17:37:17,697 			Last test performance: 74.39%
2023-03-30 17:37:17,697 ----------------
2023-03-30 17:37:17,909   63  =>  29   		Training 486 pattern with 77.71% 	Forward time: 	 0.20 sec
2023-03-30 17:37:17,909 			Loss:    2.603e-02    			Backward time: 	 0.01 sec 
2023-03-30 17:37:18,052 			Learning rate: weights:   1.000e-03    
2023-03-30 17:37:18,052 			Last test performance: 74.39%
2023-03-30 17:37:18,052 ----------------
2023-03-30 17:37:18,343   63  =>  30   		Training 486 pattern with 76.04% 	Forward time: 	 0.27 sec
2023-03-30 17:37:18,343 			Loss:    3.180e-02    			Backward time: 	 0.01 sec 
2023-03-30 17:37:18,460 			Learning rate: weights:   1.000e-03    
2023-03-30 17:37:18,460 			Last test performance: 74.39%
2023-03-30 17:37:18,460 ----------------
2023-03-30 17:37:18,728   63  =>  31   		Training 486 pattern with 73.75% 	Forward time: 	 0.24 sec
2023-03-30 17:37:18,728 			Loss:    3.203e-02    			Backward time: 	 0.02 sec 
2023-03-30 17:37:18,874 			Learning rate: weights:   1.000e-03    
2023-03-30 17:37:18,874 			Last test performance: 74.39%
2023-03-30 17:37:18,874 ----------------
2023-03-30 17:37:19,151   63  =>  32   		Training 486 pattern with 75.83% 	Forward time: 	 0.26 sec
2023-03-30 17:37:19,151 			Loss:    3.213e-02    			Backward time: 	 0.01 sec 
2023-03-30 17:37:19,275 			Learning rate: weights:   1.000e-03    
2023-03-30 17:37:19,275 			Last test performance: 74.39%
2023-03-30 17:37:19,275 ----------------
2023-03-30 17:37:19,478   63  =>  33   		Training 486 pattern with 75.83% 	Forward time: 	 0.19 sec
2023-03-30 17:37:19,478 			Loss:    3.026e-02    			Backward time: 	 0.01 sec 
2023-03-30 17:37:19,522 			Learning rate: weights:   1.000e-03    
2023-03-30 17:37:19,522 			Last test performance: 74.39%
2023-03-30 17:37:19,522 ----------------
2023-03-30 17:37:19,777   63  =>  34   		Training 486 pattern with 76.46% 	Forward time: 	 0.24 sec
2023-03-30 17:37:19,777 			Loss:    2.932e-02    			Backward time: 	 0.01 sec 
2023-03-30 17:37:19,926 			Learning rate: weights:   1.000e-03    
2023-03-30 17:37:19,927 			Last test performance: 74.39%
2023-03-30 17:37:19,927 ----------------
2023-03-30 17:37:20,225   63  =>  35   		Training 486 pattern with 70.62% 	Forward time: 	 0.28 sec
2023-03-30 17:37:20,225 			Loss:    3.362e-02    			Backward time: 	 0.01 sec 
2023-03-30 17:37:20,306 			Learning rate: weights:   1.000e-03    
2023-03-30 17:37:20,306 			Last test performance: 74.39%
2023-03-30 17:37:20,306 ----------------
2023-03-30 17:37:20,577   63  =>  36   		Training 486 pattern with 72.71% 	Forward time: 	 0.25 sec
2023-03-30 17:37:20,577 			Loss:    3.225e-02    			Backward time: 	 0.01 sec 
2023-03-30 17:37:20,724 			Learning rate: weights:   1.000e-03    
2023-03-30 17:37:20,725 			Last test performance: 74.39%
2023-03-30 17:37:20,725 ----------------
2023-03-30 17:37:20,995   63  =>  37   		Training 486 pattern with 77.08% 	Forward time: 	 0.25 sec
2023-03-30 17:37:20,996 			Loss:    2.811e-02    			Backward time: 	 0.01 sec 
2023-03-30 17:37:21,114 			Learning rate: weights:   1.000e-03    
2023-03-30 17:37:21,114 			Last test performance: 74.39%
2023-03-30 17:37:21,114 ----------------
2023-03-30 17:37:21,313   63  =>  38   		Training 486 pattern with 75.21% 	Forward time: 	 0.18 sec
2023-03-30 17:37:21,313 			Loss:    3.036e-02    			Backward time: 	 0.01 sec 
2023-03-30 17:37:21,446 			Learning rate: weights:   1.000e-03    
2023-03-30 17:37:21,446 			Last test performance: 74.39%
2023-03-30 17:37:21,446 ----------------
2023-03-30 17:37:21,720   63  =>  39   		Training 486 pattern with 73.12% 	Forward time: 	 0.25 sec
2023-03-30 17:37:21,720 			Loss:    3.149e-02    			Backward time: 	 0.01 sec 
2023-03-30 17:37:21,836 			Learning rate: weights:   1.000e-03    
2023-03-30 17:37:21,837 			Last test performance: 74.39%
2023-03-30 17:37:21,837 ----------------
2023-03-30 17:37:22,047   63  =>  40   		Training 486 pattern with 76.46% 	Forward time: 	 0.19 sec
2023-03-30 17:37:22,047 			Loss:    3.059e-02    			Backward time: 	 0.01 sec 
2023-03-30 17:37:22,168 			Learning rate: weights:   1.000e-03    
2023-03-30 17:37:22,168 			Last test performance: 74.39%
2023-03-30 17:37:22,168 ----------------
2023-03-30 17:37:22,431   63  =>  41   		Training 486 pattern with 72.29% 	Forward time: 	 0.25 sec
2023-03-30 17:37:22,431 			Loss:    3.188e-02    			Backward time: 	 0.01 sec 
2023-03-30 17:37:22,579 			Learning rate: weights:   1.000e-03    
2023-03-30 17:37:22,579 			Last test performance: 74.39%
2023-03-30 17:37:22,579 ----------------
2023-03-30 17:37:22,845   63  =>  42   		Training 486 pattern with 74.17% 	Forward time: 	 0.25 sec
2023-03-30 17:37:22,845 			Loss:    3.219e-02    			Backward time: 	 0.01 sec 
2023-03-30 17:37:22,969 			Learning rate: weights:   1.000e-03    
2023-03-30 17:37:22,969 			Last test performance: 74.39%
2023-03-30 17:37:22,969 ----------------
2023-03-30 17:37:23,254   63  =>  43   		Training 486 pattern with 75.62% 	Forward time: 	 0.26 sec
2023-03-30 17:37:23,254 			Loss:    2.786e-02    			Backward time: 	 0.02 sec 
2023-03-30 17:37:23,372 			Learning rate: weights:   1.000e-03    
2023-03-30 17:37:23,372 			Last test performance: 74.39%
2023-03-30 17:37:23,372 ----------------
2023-03-30 17:37:23,611   63  =>  44   		Training 486 pattern with 73.54% 	Forward time: 	 0.21 sec
2023-03-30 17:37:23,611 			Loss:    2.972e-02    			Backward time: 	 0.02 sec 
2023-03-30 17:37:23,724 			Learning rate: weights:   1.000e-03    
2023-03-30 17:37:23,724 			Last test performance: 74.39%
2023-03-30 17:37:23,724 ----------------
2023-03-30 17:37:23,921   63  =>  45   		Training 486 pattern with 73.75% 	Forward time: 	 0.18 sec
2023-03-30 17:37:23,921 			Loss:    3.223e-02    			Backward time: 	 0.01 sec 
2023-03-30 17:37:23,961 			Learning rate: weights:   1.000e-03    
2023-03-30 17:37:23,961 			Last test performance: 74.39%
2023-03-30 17:37:23,961 ----------------
2023-03-30 17:37:24,218   63  =>  46   		Training 486 pattern with 75.83% 	Forward time: 	 0.23 sec
2023-03-30 17:37:24,218 			Loss:    2.996e-02    			Backward time: 	 0.02 sec 
2023-03-30 17:37:24,365 			Learning rate: weights:   1.000e-03    
2023-03-30 17:37:24,365 			Last test performance: 74.39%
2023-03-30 17:37:24,366 ----------------
2023-03-30 17:37:24,576   63  =>  47   		Training 486 pattern with 77.50% 	Forward time: 	 0.19 sec
2023-03-30 17:37:24,576 			Loss:    2.868e-02    			Backward time: 	 0.01 sec 
2023-03-30 17:37:24,637 			Learning rate: weights:   1.000e-03    
2023-03-30 17:37:24,637 			Last test performance: 74.39%
2023-03-30 17:37:24,637 ----------------
2023-03-30 17:37:24,915   63  =>  48   		Training 486 pattern with 77.08% 	Forward time: 	 0.26 sec
2023-03-30 17:37:24,915 			Loss:    2.853e-02    			Backward time: 	 0.01 sec 
2023-03-30 17:37:25,028 			Learning rate: weights:   1.000e-03    
2023-03-30 17:37:25,028 			Last test performance: 74.39%
2023-03-30 17:37:25,028 ----------------
2023-03-30 17:37:25,319   63  =>  49   		Training 486 pattern with 75.21% 	Forward time: 	 0.27 sec
2023-03-30 17:37:25,319 			Loss:    3.226e-02    			Backward time: 	 0.01 sec 
2023-03-30 17:37:25,433 			Learning rate: weights:   1.000e-03    
2023-03-30 17:37:25,433 			Last test performance: 74.39%
2023-03-30 17:37:25,433 ----------------
2023-03-30 17:37:25,655   63  =>  50   		Training 486 pattern with 77.08% 	Forward time: 	 0.20 sec
2023-03-30 17:37:25,655 			Loss:    2.858e-02    			Backward time: 	 0.01 sec 
2023-03-30 17:37:25,770 			Learning rate: weights:   1.000e-03    
2023-03-30 17:37:25,770 			Last test performance: 74.39%
2023-03-30 17:37:25,770 ----------------
2023-03-30 17:37:25,976   63  =>  51   		Training 486 pattern with 75.83% 	Forward time: 	 0.19 sec
2023-03-30 17:37:25,976 			Loss:    3.036e-02    			Backward time: 	 0.01 sec 
2023-03-30 17:37:26,111 			Learning rate: weights:   1.000e-03    
2023-03-30 17:37:26,111 			Last test performance: 74.39%
2023-03-30 17:37:26,111 ----------------
2023-03-30 17:37:26,333   63  =>  52   		Training 486 pattern with 77.71% 	Forward time: 	 0.20 sec
2023-03-30 17:37:26,333 			Loss:    2.908e-02    			Backward time: 	 0.01 sec 
2023-03-30 17:37:26,382 			Learning rate: weights:   1.000e-03    
2023-03-30 17:37:26,382 			Last test performance: 74.39%
2023-03-30 17:37:26,382 ----------------
2023-03-30 17:37:26,673   63  =>  53   		Training 486 pattern with 73.12% 	Forward time: 	 0.27 sec
2023-03-30 17:37:26,673 			Loss:    3.088e-02    			Backward time: 	 0.01 sec 
2023-03-30 17:37:26,790 			Learning rate: weights:   1.000e-03    
2023-03-30 17:37:26,790 			Last test performance: 74.39%
2023-03-30 17:37:26,790 ----------------
2023-03-30 17:37:26,972   63  =>  54   		Training 486 pattern with 78.54% 	Forward time: 	 0.17 sec
2023-03-30 17:37:26,972 			Loss:    2.900e-02    			Backward time: 	 0.01 sec 
2023-03-30 17:37:27,080 			Learning rate: weights:   1.000e-03    
2023-03-30 17:37:27,080 			Last test performance: 74.39%
2023-03-30 17:37:27,080 ----------------
2023-03-30 17:37:27,275   63  =>  55   		Training 486 pattern with 75.21% 	Forward time: 	 0.18 sec
2023-03-30 17:37:27,275 			Loss:    3.047e-02    			Backward time: 	 0.01 sec 
2023-03-30 17:37:27,417 			Learning rate: weights:   1.000e-03    
2023-03-30 17:37:27,417 			Last test performance: 74.39%
2023-03-30 17:37:27,417 ----------------
2023-03-30 17:37:27,707   63  =>  56   		Training 486 pattern with 76.46% 	Forward time: 	 0.27 sec
2023-03-30 17:37:27,707 			Loss:    2.923e-02    			Backward time: 	 0.01 sec 
2023-03-30 17:37:27,831 			Learning rate: weights:   1.000e-03    
2023-03-30 17:37:27,831 			Last test performance: 74.39%
2023-03-30 17:37:27,831 ----------------
2023-03-30 17:37:28,049   63  =>  57   		Training 486 pattern with 71.88% 	Forward time: 	 0.20 sec
2023-03-30 17:37:28,049 			Loss:    3.591e-02    			Backward time: 	 0.01 sec 
2023-03-30 17:37:28,106 			Learning rate: weights:   1.000e-03    
2023-03-30 17:37:28,106 			Last test performance: 74.39%
2023-03-30 17:37:28,106 ----------------
2023-03-30 17:37:28,386   63  =>  58   		Training 486 pattern with 77.71% 	Forward time: 	 0.26 sec
2023-03-30 17:37:28,386 			Loss:    2.848e-02    			Backward time: 	 0.01 sec 
2023-03-30 17:37:28,522 			Learning rate: weights:   1.000e-03    
2023-03-30 17:37:28,522 			Last test performance: 74.39%
2023-03-30 17:37:28,522 ----------------
2023-03-30 17:37:28,784   63  =>  59   		Training 486 pattern with 74.58% 	Forward time: 	 0.24 sec
2023-03-30 17:37:28,784 			Loss:    2.928e-02    			Backward time: 	 0.01 sec 
2023-03-30 17:37:28,959 			Learning rate: weights:   1.000e-03    
2023-03-30 17:37:28,959 			Last test performance: 74.39%
2023-03-30 17:37:28,959 ----------------
2023-03-30 17:37:29,198   63  =>  60   		Training 486 pattern with 75.21% 	Forward time: 	 0.22 sec
2023-03-30 17:37:29,198 			Loss:    3.117e-02    			Backward time: 	 0.01 sec 
2023-03-30 17:37:29,290 			Learning rate: weights:   1.000e-03    
2023-03-30 17:37:29,290 			Last test performance: 74.39%
2023-03-30 17:37:29,290 ----------------
2023-03-30 17:37:29,548   63  =>  61   		Training 486 pattern with 77.29% 	Forward time: 	 0.24 sec
2023-03-30 17:37:29,548 			Loss:    3.066e-02    			Backward time: 	 0.01 sec 
2023-03-30 17:37:29,669 			Learning rate: weights:   1.000e-03    
2023-03-30 17:37:29,669 			Last test performance: 74.39%
2023-03-30 17:37:29,669 ----------------
2023-03-30 17:37:29,879   63  =>  62   		Training 486 pattern with 72.92% 	Forward time: 	 0.19 sec
2023-03-30 17:37:29,879 			Loss:    3.023e-02    			Backward time: 	 0.01 sec 
2023-03-30 17:37:29,942 			Learning rate: weights:   1.000e-03    
2023-03-30 17:37:29,942 			Last test performance: 74.39%
2023-03-30 17:37:29,942 ----------------
2023-03-30 17:37:30,182   63  =>  63   		Training 486 pattern with 76.04% 	Forward time: 	 0.22 sec
2023-03-30 17:37:30,182 			Loss:    2.941e-02    			Backward time: 	 0.01 sec 
2023-03-30 17:37:30,297 			Learning rate: weights:   1.000e-03    
2023-03-30 17:37:30,297 			Last test performance: 74.39%
2023-03-30 17:37:30,297 ----------------
2023-03-30 17:37:30,510   63  =>  64   		Training 486 pattern with 73.33% 	Forward time: 	 0.18 sec
2023-03-30 17:37:30,510 			Loss:    3.290e-02    			Backward time: 	 0.03 sec 
2023-03-30 17:37:30,668 			Learning rate: weights:   1.000e-03    
2023-03-30 17:37:30,668 			Last test performance: 74.39%
2023-03-30 17:37:30,668 ----------------
2023-03-30 17:37:30,873   63  =>  65   		Training 486 pattern with 75.21% 	Forward time: 	 0.19 sec
2023-03-30 17:37:30,873 			Loss:    2.905e-02    			Backward time: 	 0.01 sec 
2023-03-30 17:37:30,924 			Learning rate: weights:   1.000e-03    
2023-03-30 17:37:30,924 			Last test performance: 74.39%
2023-03-30 17:37:30,924 ----------------
2023-03-30 17:37:31,146   63  =>  66   		Training 486 pattern with 73.33% 	Forward time: 	 0.20 sec
2023-03-30 17:37:31,146 			Loss:    3.117e-02    			Backward time: 	 0.01 sec 
2023-03-30 17:37:31,279 			Learning rate: weights:   1.000e-03    
2023-03-30 17:37:31,279 			Last test performance: 74.39%
2023-03-30 17:37:31,279 ----------------
2023-03-30 17:37:31,443   63  =>  67   		Training 486 pattern with 73.75% 	Forward time: 	 0.15 sec
2023-03-30 17:37:31,443 			Loss:    3.149e-02    			Backward time: 	 0.01 sec 
2023-03-30 17:37:31,566 			Learning rate: weights:   1.000e-03    
2023-03-30 17:37:31,566 			Last test performance: 74.39%
2023-03-30 17:37:31,566 ----------------
2023-03-30 17:37:31,839   63  =>  68   		Training 486 pattern with 72.50% 	Forward time: 	 0.25 sec
2023-03-30 17:37:31,839 			Loss:    3.052e-02    			Backward time: 	 0.01 sec 
2023-03-30 17:37:31,878 			Learning rate: weights:   1.000e-03    
2023-03-30 17:37:31,878 			Last test performance: 74.39%
2023-03-30 17:37:31,878 ----------------
2023-03-30 17:37:32,099   63  =>  69   		Training 486 pattern with 77.29% 	Forward time: 	 0.20 sec
2023-03-30 17:37:32,099 			Loss:    2.756e-02    			Backward time: 	 0.01 sec 
2023-03-30 17:37:32,192 			Learning rate: weights:   1.000e-03    
2023-03-30 17:37:32,192 			Last test performance: 74.39%
2023-03-30 17:37:32,192 ----------------
2023-03-30 17:37:32,475   63  =>  70   		Training 486 pattern with 72.71% 	Forward time: 	 0.27 sec
2023-03-30 17:37:32,475 			Loss:    3.319e-02    			Backward time: 	 0.01 sec 
2023-03-30 17:37:32,588 			Learning rate: weights:   1.000e-03    
2023-03-30 17:37:32,588 			Last test performance: 74.39%
2023-03-30 17:37:32,588 ----------------
2023-03-30 17:37:32,785   63  =>  71   		Training 486 pattern with 74.38% 	Forward time: 	 0.18 sec
2023-03-30 17:37:32,785 			Loss:    3.051e-02    			Backward time: 	 0.01 sec 
2023-03-30 17:37:32,927 			Learning rate: weights:   1.000e-03    
2023-03-30 17:37:32,927 			Last test performance: 74.39%
2023-03-30 17:37:32,927 ----------------
2023-03-30 17:37:33,188   63  =>  72   		Training 486 pattern with 71.46% 	Forward time: 	 0.23 sec
2023-03-30 17:37:33,188 			Loss:    3.493e-02    			Backward time: 	 0.02 sec 
2023-03-30 17:37:33,326 			Learning rate: weights:   1.000e-03    
2023-03-30 17:37:33,326 			Last test performance: 74.39%
2023-03-30 17:37:33,326 ----------------
2023-03-30 17:37:33,574   63  =>  73   		Training 486 pattern with 71.46% 	Forward time: 	 0.23 sec
2023-03-30 17:37:33,574 			Loss:    3.321e-02    			Backward time: 	 0.01 sec 
2023-03-30 17:37:33,684 			Learning rate: weights:   1.000e-03    
2023-03-30 17:37:33,684 			Last test performance: 74.39%
2023-03-30 17:37:33,684 ----------------
2023-03-30 17:37:33,894   63  =>  74   		Training 486 pattern with 76.46% 	Forward time: 	 0.19 sec
2023-03-30 17:37:33,894 			Loss:    3.096e-02    			Backward time: 	 0.01 sec 
2023-03-30 17:37:34,028 			Learning rate: weights:   1.000e-03    
2023-03-30 17:37:34,028 			Last test performance: 74.39%
2023-03-30 17:37:34,028 ----------------
2023-03-30 17:37:34,236   63  =>  75   		Training 486 pattern with 76.46% 	Forward time: 	 0.19 sec
2023-03-30 17:37:34,236 			Loss:    2.910e-02    			Backward time: 	 0.01 sec 
2023-03-30 17:37:34,358 			Learning rate: weights:   1.000e-03    
2023-03-30 17:37:34,358 			Last test performance: 74.39%
2023-03-30 17:37:34,358 ----------------
2023-03-30 17:37:34,584   63  =>  76   		Training 486 pattern with 76.67% 	Forward time: 	 0.21 sec
2023-03-30 17:37:34,584 			Loss:    3.042e-02    			Backward time: 	 0.01 sec 
2023-03-30 17:37:34,677 			Learning rate: weights:   1.000e-03    
2023-03-30 17:37:34,677 			Last test performance: 74.39%
2023-03-30 17:37:34,677 ----------------
2023-03-30 17:37:34,911   63  =>  77   		Training 486 pattern with 73.33% 	Forward time: 	 0.22 sec
2023-03-30 17:37:34,911 			Loss:    3.133e-02    			Backward time: 	 0.01 sec 
2023-03-30 17:37:35,028 			Learning rate: weights:   1.000e-03    
2023-03-30 17:37:35,028 			Last test performance: 74.39%
2023-03-30 17:37:35,028 ----------------
2023-03-30 17:37:35,308   63  =>  78   		Training 486 pattern with 77.08% 	Forward time: 	 0.26 sec
2023-03-30 17:37:35,308 			Loss:    2.822e-02    			Backward time: 	 0.01 sec 
2023-03-30 17:37:35,427 			Learning rate: weights:   1.000e-03    
2023-03-30 17:37:35,427 			Last test performance: 74.39%
2023-03-30 17:37:35,427 ----------------
2023-03-30 17:37:35,622   63  =>  79   		Training 486 pattern with 72.50% 	Forward time: 	 0.18 sec
2023-03-30 17:37:35,622 			Loss:    3.141e-02    			Backward time: 	 0.01 sec 
2023-03-30 17:37:35,767 			Learning rate: weights:   1.000e-03    
2023-03-30 17:37:35,768 			Last test performance: 74.39%
2023-03-30 17:37:35,768 ----------------
2023-03-30 17:37:36,024   63  =>  80   		Training 486 pattern with 73.54% 	Forward time: 	 0.24 sec
2023-03-30 17:37:36,024 			Loss:    3.292e-02    			Backward time: 	 0.01 sec 
2023-03-30 17:37:36,148 			Learning rate: weights:   1.000e-03    
2023-03-30 17:37:36,148 			Last test performance: 74.39%
2023-03-30 17:37:36,148 ----------------
2023-03-30 17:37:36,373   63  =>  81   		Training 486 pattern with 73.12% 	Forward time: 	 0.21 sec
2023-03-30 17:37:36,373 			Loss:    3.075e-02    			Backward time: 	 0.01 sec 
2023-03-30 17:37:36,488 			Learning rate: weights:   1.000e-03    
2023-03-30 17:37:36,488 			Last test performance: 74.39%
2023-03-30 17:37:36,488 ----------------
2023-03-30 17:37:36,701   63  =>  82   		Training 486 pattern with 75.21% 	Forward time: 	 0.20 sec
2023-03-30 17:37:36,701 			Loss:    2.992e-02    			Backward time: 	 0.01 sec 
2023-03-30 17:37:36,752 			Learning rate: weights:   1.000e-03    
2023-03-30 17:37:36,752 			Last test performance: 74.39%
2023-03-30 17:37:36,752 ----------------
2023-03-30 17:37:36,958   63  =>  83   		Training 486 pattern with 72.71% 	Forward time: 	 0.17 sec
2023-03-30 17:37:36,958 			Loss:    3.011e-02    			Backward time: 	 0.03 sec 
2023-03-30 17:37:37,068 			Learning rate: weights:   1.000e-03    
2023-03-30 17:37:37,068 			Last test performance: 74.39%
2023-03-30 17:37:37,068 ----------------
2023-03-30 17:37:37,356   63  =>  84   		Training 486 pattern with 75.62% 	Forward time: 	 0.27 sec
2023-03-30 17:37:37,356 			Loss:    3.161e-02    			Backward time: 	 0.01 sec 
2023-03-30 17:37:37,474 			Learning rate: weights:   1.000e-03    
2023-03-30 17:37:37,474 			Last test performance: 74.39%
2023-03-30 17:37:37,474 ----------------
2023-03-30 17:37:37,718   63  =>  85   		Training 486 pattern with 76.04% 	Forward time: 	 0.23 sec
2023-03-30 17:37:37,718 			Loss:    3.019e-02    			Backward time: 	 0.01 sec 
2023-03-30 17:37:37,833 			Learning rate: weights:   1.000e-03    
2023-03-30 17:37:37,833 			Last test performance: 74.39%
2023-03-30 17:37:37,833 ----------------
2023-03-30 17:37:38,050   63  =>  86   		Training 486 pattern with 74.38% 	Forward time: 	 0.20 sec
2023-03-30 17:37:38,050 			Loss:    3.255e-02    			Backward time: 	 0.01 sec 
2023-03-30 17:37:38,182 			Learning rate: weights:   1.000e-03    
2023-03-30 17:37:38,182 			Last test performance: 74.39%
2023-03-30 17:37:38,182 ----------------
2023-03-30 17:37:38,395   63  =>  87   		Training 486 pattern with 73.12% 	Forward time: 	 0.19 sec
2023-03-30 17:37:38,396 			Loss:    3.153e-02    			Backward time: 	 0.02 sec 
2023-03-30 17:37:38,522 			Learning rate: weights:   1.000e-03    
2023-03-30 17:37:38,522 			Last test performance: 74.39%
2023-03-30 17:37:38,522 ----------------
2023-03-30 17:37:38,781   63  =>  88   		Training 486 pattern with 75.00% 	Forward time: 	 0.24 sec
2023-03-30 17:37:38,781 			Loss:    3.059e-02    			Backward time: 	 0.01 sec 
2023-03-30 17:37:38,885 			Learning rate: weights:   1.000e-03    
2023-03-30 17:37:38,885 			Last test performance: 74.39%
2023-03-30 17:37:38,885 ----------------
2023-03-30 17:37:39,119   63  =>  89   		Training 486 pattern with 73.75% 	Forward time: 	 0.21 sec
2023-03-30 17:37:39,119 			Loss:    3.047e-02    			Backward time: 	 0.02 sec 
2023-03-30 17:37:39,174 			Learning rate: weights:   1.000e-03    
2023-03-30 17:37:39,174 			Last test performance: 74.39%
2023-03-30 17:37:39,175 ----------------
2023-03-30 17:37:39,444   63  =>  90   		Training 486 pattern with 74.58% 	Forward time: 	 0.25 sec
2023-03-30 17:37:39,444 			Loss:    2.954e-02    			Backward time: 	 0.01 sec 
2023-03-30 17:37:39,563 			Learning rate: weights:   1.000e-03    
2023-03-30 17:37:39,563 			Last test performance: 74.39%
2023-03-30 17:37:39,563 ----------------
2023-03-30 17:37:39,836   63  =>  91   		Training 486 pattern with 72.92% 	Forward time: 	 0.25 sec
2023-03-30 17:37:39,836 			Loss:    3.259e-02    			Backward time: 	 0.01 sec 
2023-03-30 17:37:39,991 			Learning rate: weights:   1.000e-03    
2023-03-30 17:37:39,991 			Last test performance: 74.39%
2023-03-30 17:37:39,991 ----------------
2023-03-30 17:37:40,198   63  =>  92   		Training 486 pattern with 72.08% 	Forward time: 	 0.19 sec
2023-03-30 17:37:40,198 			Loss:    3.113e-02    			Backward time: 	 0.01 sec 
2023-03-30 17:37:40,238 			Learning rate: weights:   1.000e-03    
2023-03-30 17:37:40,238 			Last test performance: 74.39%
2023-03-30 17:37:40,238 ----------------
2023-03-30 17:37:40,461   63  =>  93   		Training 486 pattern with 74.17% 	Forward time: 	 0.19 sec
2023-03-30 17:37:40,461 			Loss:    3.162e-02    			Backward time: 	 0.03 sec 
2023-03-30 17:37:40,567 			Learning rate: weights:   1.000e-03    
2023-03-30 17:37:40,567 			Last test performance: 74.39%
2023-03-30 17:37:40,567 ----------------
2023-03-30 17:37:40,792   63  =>  94   		Training 486 pattern with 77.92% 	Forward time: 	 0.20 sec
2023-03-30 17:37:40,792 			Loss:    2.755e-02    			Backward time: 	 0.02 sec 
2023-03-30 17:37:40,831 			Learning rate: weights:   1.000e-03    
2023-03-30 17:37:40,831 			Last test performance: 74.39%
2023-03-30 17:37:40,831 ----------------
2023-03-30 17:37:41,099   63  =>  95   		Training 486 pattern with 73.75% 	Forward time: 	 0.25 sec
2023-03-30 17:37:41,099 			Loss:    3.032e-02    			Backward time: 	 0.01 sec 
2023-03-30 17:37:41,216 			Learning rate: weights:   1.000e-03    
2023-03-30 17:37:41,216 			Last test performance: 74.39%
2023-03-30 17:37:41,216 ----------------
2023-03-30 17:37:41,448   63  =>  96   		Training 486 pattern with 76.88% 	Forward time: 	 0.21 sec
2023-03-30 17:37:41,448 			Loss:    2.841e-02    			Backward time: 	 0.01 sec 
2023-03-30 17:37:41,570 			Learning rate: weights:   1.000e-03    
2023-03-30 17:37:41,570 			Last test performance: 74.39%
2023-03-30 17:37:41,570 ----------------
2023-03-30 17:37:41,783   63  =>  97   		Training 486 pattern with 76.46% 	Forward time: 	 0.20 sec
2023-03-30 17:37:41,783 			Loss:    2.884e-02    			Backward time: 	 0.01 sec 
2023-03-30 17:37:41,896 			Learning rate: weights:   1.000e-03    
2023-03-30 17:37:41,896 			Last test performance: 74.39%
2023-03-30 17:37:41,896 ----------------
2023-03-30 17:37:42,159   63  =>  98   		Training 486 pattern with 72.50% 	Forward time: 	 0.24 sec
2023-03-30 17:37:42,159 			Loss:    3.156e-02    			Backward time: 	 0.01 sec 
2023-03-30 17:37:42,267 			Learning rate: weights:   1.000e-03    
2023-03-30 17:37:42,267 			Last test performance: 74.39%
2023-03-30 17:37:42,267 ----------------
2023-03-30 17:37:42,558   63  =>  99   		Training 486 pattern with 73.75% 	Forward time: 	 0.27 sec
2023-03-30 17:37:42,558 			Loss:    3.242e-02    			Backward time: 	 0.01 sec 
2023-03-30 17:37:42,609 			Learning rate: weights:   1.000e-03    
2023-03-30 17:37:42,609 			Last test performance: 74.39%
2023-03-30 17:37:42,609 ----------------
2023-03-30 17:37:42,832   63  => 100   		Training 486 pattern with 73.96% 	Forward time: 	 0.20 sec
2023-03-30 17:37:42,832 			Loss:    2.960e-02    			Backward time: 	 0.02 sec 
2023-03-30 17:37:42,954 			Learning rate: weights:   1.000e-03    
2023-03-30 17:37:42,954 			Last test performance: 74.39%
2023-03-30 17:37:42,954 ----------------
2023-03-30 17:37:43,200   63  => 101   		Training 486 pattern with 76.46% 	Forward time: 	 0.23 sec
2023-03-30 17:37:43,200 			Loss:    2.703e-02    			Backward time: 	 0.01 sec 
2023-03-30 17:37:43,319 			Learning rate: weights:   1.000e-03    
2023-03-30 17:37:43,320 			Last test performance: 74.39%
2023-03-30 17:37:43,320 ----------------
2023-03-30 17:37:43,556   63  => 102   		Training 486 pattern with 71.25% 	Forward time: 	 0.21 sec
2023-03-30 17:37:43,556 			Loss:    3.501e-02    			Backward time: 	 0.02 sec 
2023-03-30 17:37:43,671 			Learning rate: weights:   1.000e-03    
2023-03-30 17:37:43,671 			Last test performance: 74.39%
2023-03-30 17:37:43,671 ----------------
2023-03-30 17:37:43,937   63  => 103   		Training 486 pattern with 75.42% 	Forward time: 	 0.24 sec
2023-03-30 17:37:43,937 			Loss:    3.129e-02    			Backward time: 	 0.01 sec 
2023-03-30 17:37:44,100 			Learning rate: weights:   1.000e-03    
2023-03-30 17:37:44,100 			Last test performance: 74.39%
2023-03-30 17:37:44,100 ----------------
2023-03-30 17:37:44,201 
2023-03-30 17:37:44,201 Testing:
2023-03-30 17:37:44,204 		24 of 10000 with 79.17% 	 Time used:  0.00 sec
2023-03-30 17:37:44,206 		48 of 10000 with 81.25% 	 Time used:  0.00 sec
2023-03-30 17:37:44,209 		72 of 10000 with 77.78% 	 Time used:  0.00 sec
2023-03-30 17:37:44,212 		96 of 10000 with 79.17% 	 Time used:  0.00 sec
2023-03-30 17:37:44,214 		120 of 10000 with 79.17% 	 Time used:  0.00 sec
2023-03-30 17:37:44,216 		144 of 10000 with 77.08% 	 Time used:  0.00 sec
2023-03-30 17:37:44,218 		168 of 10000 with 76.19% 	 Time used:  0.00 sec
2023-03-30 17:37:44,221 		192 of 10000 with 76.56% 	 Time used:  0.00 sec
2023-03-30 17:37:44,223 		216 of 10000 with 76.85% 	 Time used:  0.00 sec
2023-03-30 17:37:44,225 		240 of 10000 with 75.00% 	 Time used:  0.00 sec
2023-03-30 17:37:44,227 		264 of 10000 with 74.24% 	 Time used:  0.00 sec
2023-03-30 17:37:44,229 		288 of 10000 with 74.31% 	 Time used:  0.00 sec
2023-03-30 17:37:44,232 		312 of 10000 with 73.40% 	 Time used:  0.00 sec
2023-03-30 17:37:44,234 		336 of 10000 with 74.11% 	 Time used:  0.00 sec
2023-03-30 17:37:44,236 		360 of 10000 with 74.44% 	 Time used:  0.00 sec
2023-03-30 17:37:44,238 		384 of 10000 with 74.22% 	 Time used:  0.00 sec
2023-03-30 17:37:44,240 		408 of 10000 with 73.28% 	 Time used:  0.00 sec
2023-03-30 17:37:44,243 		432 of 10000 with 72.92% 	 Time used:  0.00 sec
2023-03-30 17:37:44,245 		456 of 10000 with 73.46% 	 Time used:  0.00 sec
2023-03-30 17:37:44,247 		480 of 10000 with 73.33% 	 Time used:  0.00 sec
2023-03-30 17:37:44,249 		504 of 10000 with 74.01% 	 Time used:  0.00 sec
2023-03-30 17:37:44,252 		528 of 10000 with 74.43% 	 Time used:  0.00 sec
2023-03-30 17:37:44,254 		552 of 10000 with 75.00% 	 Time used:  0.00 sec
2023-03-30 17:37:44,256 		576 of 10000 with 75.17% 	 Time used:  0.00 sec
2023-03-30 17:37:44,258 		600 of 10000 with 75.50% 	 Time used:  0.00 sec
2023-03-30 17:37:44,261 		624 of 10000 with 75.96% 	 Time used:  0.00 sec
2023-03-30 17:37:44,263 		648 of 10000 with 76.23% 	 Time used:  0.00 sec
2023-03-30 17:37:44,265 		672 of 10000 with 76.34% 	 Time used:  0.00 sec
2023-03-30 17:37:44,267 		696 of 10000 with 75.57% 	 Time used:  0.00 sec
2023-03-30 17:37:44,270 		720 of 10000 with 75.56% 	 Time used:  0.00 sec
2023-03-30 17:37:44,272 		744 of 10000 with 75.13% 	 Time used:  0.00 sec
2023-03-30 17:37:44,274 		768 of 10000 with 75.13% 	 Time used:  0.00 sec
2023-03-30 17:37:44,276 		792 of 10000 with 74.87% 	 Time used:  0.00 sec
2023-03-30 17:37:44,279 		816 of 10000 with 75.00% 	 Time used:  0.00 sec
2023-03-30 17:37:44,281 		840 of 10000 with 75.00% 	 Time used:  0.00 sec
2023-03-30 17:37:44,283 		864 of 10000 with 75.00% 	 Time used:  0.00 sec
2023-03-30 17:37:44,285 		888 of 10000 with 74.89% 	 Time used:  0.00 sec
2023-03-30 17:37:44,287 		912 of 10000 with 75.00% 	 Time used:  0.00 sec
2023-03-30 17:37:44,290 		936 of 10000 with 75.00% 	 Time used:  0.00 sec
2023-03-30 17:37:44,292 		960 of 10000 with 75.00% 	 Time used:  0.00 sec
2023-03-30 17:37:44,294 		984 of 10000 with 75.10% 	 Time used:  0.00 sec
2023-03-30 17:37:44,296 		1008 of 10000 with 75.20% 	 Time used:  0.00 sec
2023-03-30 17:37:44,299 		1032 of 10000 with 75.19% 	 Time used:  0.00 sec
2023-03-30 17:37:44,301 		1056 of 10000 with 74.91% 	 Time used:  0.00 sec
2023-03-30 17:37:44,303 		1080 of 10000 with 75.19% 	 Time used:  0.00 sec
2023-03-30 17:37:44,305 		1104 of 10000 with 75.00% 	 Time used:  0.00 sec
2023-03-30 17:37:44,308 		1128 of 10000 with 75.18% 	 Time used:  0.00 sec
2023-03-30 17:37:44,310 		1152 of 10000 with 75.00% 	 Time used:  0.00 sec
2023-03-30 17:37:44,312 		1176 of 10000 with 75.26% 	 Time used:  0.00 sec
2023-03-30 17:37:44,314 		1200 of 10000 with 75.17% 	 Time used:  0.00 sec
2023-03-30 17:37:44,317 		1224 of 10000 with 75.16% 	 Time used:  0.00 sec
2023-03-30 17:37:44,319 		1248 of 10000 with 75.08% 	 Time used:  0.00 sec
2023-03-30 17:37:44,321 		1272 of 10000 with 75.16% 	 Time used:  0.00 sec
2023-03-30 17:37:44,323 		1296 of 10000 with 75.46% 	 Time used:  0.00 sec
2023-03-30 17:37:44,326 		1320 of 10000 with 75.53% 	 Time used:  0.00 sec
2023-03-30 17:37:44,328 		1344 of 10000 with 75.60% 	 Time used:  0.00 sec
2023-03-30 17:37:44,330 		1368 of 10000 with 75.73% 	 Time used:  0.00 sec
2023-03-30 17:37:44,332 		1392 of 10000 with 75.79% 	 Time used:  0.00 sec
2023-03-30 17:37:44,335 		1416 of 10000 with 75.78% 	 Time used:  0.00 sec
2023-03-30 17:37:44,337 		1440 of 10000 with 75.56% 	 Time used:  0.00 sec
2023-03-30 17:37:44,339 		1464 of 10000 with 75.55% 	 Time used:  0.00 sec
2023-03-30 17:37:44,342 		1488 of 10000 with 75.40% 	 Time used:  0.00 sec
2023-03-30 17:37:44,344 		1512 of 10000 with 75.26% 	 Time used:  0.00 sec
2023-03-30 17:37:44,346 		1536 of 10000 with 75.46% 	 Time used:  0.00 sec
2023-03-30 17:37:44,348 		1560 of 10000 with 75.38% 	 Time used:  0.00 sec
2023-03-30 17:37:44,350 		1584 of 10000 with 75.38% 	 Time used:  0.00 sec
2023-03-30 17:37:44,353 		1608 of 10000 with 75.44% 	 Time used:  0.00 sec
2023-03-30 17:37:44,355 		1632 of 10000 with 75.49% 	 Time used:  0.00 sec
2023-03-30 17:37:44,357 		1656 of 10000 with 75.54% 	 Time used:  0.00 sec
2023-03-30 17:37:44,359 		1680 of 10000 with 75.77% 	 Time used:  0.00 sec
2023-03-30 17:37:44,362 		1704 of 10000 with 75.70% 	 Time used:  0.00 sec
2023-03-30 17:37:44,364 		1728 of 10000 with 75.52% 	 Time used:  0.00 sec
2023-03-30 17:37:44,366 		1752 of 10000 with 75.40% 	 Time used:  0.00 sec
2023-03-30 17:37:44,368 		1776 of 10000 with 75.28% 	 Time used:  0.00 sec
2023-03-30 17:37:44,371 		1800 of 10000 with 75.44% 	 Time used:  0.00 sec
2023-03-30 17:37:44,373 		1824 of 10000 with 75.38% 	 Time used:  0.00 sec
2023-03-30 17:37:44,375 		1848 of 10000 with 75.32% 	 Time used:  0.00 sec
2023-03-30 17:37:44,377 		1872 of 10000 with 75.21% 	 Time used:  0.00 sec
2023-03-30 17:37:44,380 		1896 of 10000 with 75.21% 	 Time used:  0.00 sec
2023-03-30 17:37:44,382 		1920 of 10000 with 75.36% 	 Time used:  0.00 sec
2023-03-30 17:37:44,384 		1944 of 10000 with 75.05% 	 Time used:  0.00 sec
2023-03-30 17:37:44,386 		1968 of 10000 with 75.10% 	 Time used:  0.00 sec
2023-03-30 17:37:44,389 		1992 of 10000 with 75.05% 	 Time used:  0.00 sec
2023-03-30 17:37:44,391 		2016 of 10000 with 74.85% 	 Time used:  0.00 sec
2023-03-30 17:37:44,393 		2040 of 10000 with 74.80% 	 Time used:  0.00 sec
2023-03-30 17:37:44,395 		2064 of 10000 with 74.90% 	 Time used:  0.00 sec
2023-03-30 17:37:44,398 		2088 of 10000 with 74.86% 	 Time used:  0.00 sec
2023-03-30 17:37:44,400 		2112 of 10000 with 74.91% 	 Time used:  0.00 sec
2023-03-30 17:37:44,402 		2136 of 10000 with 74.81% 	 Time used:  0.00 sec
2023-03-30 17:37:44,404 		2160 of 10000 with 74.86% 	 Time used:  0.00 sec
2023-03-30 17:37:44,407 		2184 of 10000 with 74.86% 	 Time used:  0.00 sec
2023-03-30 17:37:44,409 		2208 of 10000 with 74.86% 	 Time used:  0.00 sec
2023-03-30 17:37:44,411 		2232 of 10000 with 74.96% 	 Time used:  0.00 sec
2023-03-30 17:37:44,413 		2256 of 10000 with 74.87% 	 Time used:  0.00 sec
2023-03-30 17:37:44,415 		2280 of 10000 with 74.91% 	 Time used:  0.00 sec
2023-03-30 17:37:44,418 		2304 of 10000 with 74.87% 	 Time used:  0.00 sec
2023-03-30 17:37:44,420 		2328 of 10000 with 74.87% 	 Time used:  0.00 sec
2023-03-30 17:37:44,422 		2352 of 10000 with 74.91% 	 Time used:  0.00 sec
2023-03-30 17:37:44,424 		2376 of 10000 with 74.96% 	 Time used:  0.00 sec
2023-03-30 17:37:44,427 		2400 of 10000 with 74.96% 	 Time used:  0.00 sec
2023-03-30 17:37:44,429 		2424 of 10000 with 75.00% 	 Time used:  0.00 sec
2023-03-30 17:37:44,431 		2448 of 10000 with 75.12% 	 Time used:  0.00 sec
2023-03-30 17:37:44,433 		2472 of 10000 with 75.16% 	 Time used:  0.00 sec
2023-03-30 17:37:44,436 		2496 of 10000 with 75.12% 	 Time used:  0.00 sec
2023-03-30 17:37:44,438 		2520 of 10000 with 75.12% 	 Time used:  0.00 sec
2023-03-30 17:37:44,440 		2544 of 10000 with 74.96% 	 Time used:  0.00 sec
2023-03-30 17:37:44,442 		2568 of 10000 with 75.04% 	 Time used:  0.00 sec
2023-03-30 17:37:44,445 		2592 of 10000 with 74.96% 	 Time used:  0.00 sec
2023-03-30 17:37:44,447 		2616 of 10000 with 75.00% 	 Time used:  0.00 sec
2023-03-30 17:37:44,449 		2640 of 10000 with 75.00% 	 Time used:  0.00 sec
2023-03-30 17:37:44,451 		2664 of 10000 with 75.04% 	 Time used:  0.00 sec
2023-03-30 17:37:44,454 		2688 of 10000 with 75.19% 	 Time used:  0.00 sec
2023-03-30 17:37:44,456 		2712 of 10000 with 75.07% 	 Time used:  0.00 sec
2023-03-30 17:37:44,458 		2736 of 10000 with 75.07% 	 Time used:  0.00 sec
2023-03-30 17:37:44,460 		2760 of 10000 with 75.04% 	 Time used:  0.00 sec
2023-03-30 17:37:44,463 		2784 of 10000 with 74.96% 	 Time used:  0.00 sec
2023-03-30 17:37:44,465 		2808 of 10000 with 75.04% 	 Time used:  0.00 sec
2023-03-30 17:37:44,467 		2832 of 10000 with 75.04% 	 Time used:  0.00 sec
2023-03-30 17:37:44,469 		2856 of 10000 with 74.96% 	 Time used:  0.00 sec
2023-03-30 17:37:44,472 		2880 of 10000 with 74.97% 	 Time used:  0.00 sec
2023-03-30 17:37:44,474 		2904 of 10000 with 75.03% 	 Time used:  0.00 sec
2023-03-30 17:37:44,476 		2928 of 10000 with 74.97% 	 Time used:  0.00 sec
2023-03-30 17:37:44,478 		2952 of 10000 with 75.03% 	 Time used:  0.00 sec
2023-03-30 17:37:44,481 		2976 of 10000 with 75.07% 	 Time used:  0.00 sec
2023-03-30 17:37:44,483 		3000 of 10000 with 75.03% 	 Time used:  0.00 sec
2023-03-30 17:37:44,485 		3024 of 10000 with 75.07% 	 Time used:  0.00 sec
2023-03-30 17:37:44,487 		3048 of 10000 with 75.07% 	 Time used:  0.00 sec
2023-03-30 17:37:44,490 		3072 of 10000 with 75.03% 	 Time used:  0.00 sec
2023-03-30 17:37:44,492 		3096 of 10000 with 75.03% 	 Time used:  0.00 sec
2023-03-30 17:37:44,494 		3120 of 10000 with 75.00% 	 Time used:  0.00 sec
2023-03-30 17:37:44,497 		3144 of 10000 with 75.06% 	 Time used:  0.00 sec
2023-03-30 17:37:44,499 		3168 of 10000 with 74.97% 	 Time used:  0.00 sec
2023-03-30 17:37:44,501 		3192 of 10000 with 74.94% 	 Time used:  0.00 sec
2023-03-30 17:37:44,503 		3216 of 10000 with 74.81% 	 Time used:  0.00 sec
2023-03-30 17:37:44,506 		3240 of 10000 with 74.78% 	 Time used:  0.00 sec
2023-03-30 17:37:44,508 		3264 of 10000 with 74.85% 	 Time used:  0.00 sec
2023-03-30 17:37:44,510 		3288 of 10000 with 74.85% 	 Time used:  0.00 sec
2023-03-30 17:37:44,513 		3312 of 10000 with 74.91% 	 Time used:  0.00 sec
2023-03-30 17:37:44,515 		3336 of 10000 with 74.88% 	 Time used:  0.00 sec
2023-03-30 17:37:44,517 		3360 of 10000 with 74.79% 	 Time used:  0.00 sec
2023-03-30 17:37:44,519 		3384 of 10000 with 74.82% 	 Time used:  0.00 sec
2023-03-30 17:37:44,522 		3408 of 10000 with 74.85% 	 Time used:  0.00 sec
2023-03-30 17:37:44,524 		3432 of 10000 with 74.83% 	 Time used:  0.00 sec
2023-03-30 17:37:44,526 		3456 of 10000 with 74.74% 	 Time used:  0.00 sec
2023-03-30 17:37:44,528 		3480 of 10000 with 74.80% 	 Time used:  0.00 sec
2023-03-30 17:37:44,531 		3504 of 10000 with 74.74% 	 Time used:  0.00 sec
2023-03-30 17:37:44,533 		3528 of 10000 with 74.66% 	 Time used:  0.00 sec
2023-03-30 17:37:44,535 		3552 of 10000 with 74.75% 	 Time used:  0.00 sec
2023-03-30 17:37:44,537 		3576 of 10000 with 74.69% 	 Time used:  0.00 sec
2023-03-30 17:37:44,540 		3600 of 10000 with 74.72% 	 Time used:  0.00 sec
2023-03-30 17:37:44,542 		3624 of 10000 with 74.64% 	 Time used:  0.00 sec
2023-03-30 17:37:44,544 		3648 of 10000 with 74.64% 	 Time used:  0.00 sec
2023-03-30 17:37:44,546 		3672 of 10000 with 74.70% 	 Time used:  0.00 sec
2023-03-30 17:37:44,549 		3696 of 10000 with 74.78% 	 Time used:  0.00 sec
2023-03-30 17:37:44,551 		3720 of 10000 with 74.84% 	 Time used:  0.00 sec
2023-03-30 17:37:44,553 		3744 of 10000 with 74.89% 	 Time used:  0.00 sec
2023-03-30 17:37:44,555 		3768 of 10000 with 74.87% 	 Time used:  0.00 sec
2023-03-30 17:37:44,558 		3792 of 10000 with 74.82% 	 Time used:  0.00 sec
2023-03-30 17:37:44,560 		3816 of 10000 with 74.82% 	 Time used:  0.00 sec
2023-03-30 17:37:44,562 		3840 of 10000 with 74.79% 	 Time used:  0.00 sec
2023-03-30 17:37:44,564 		3864 of 10000 with 74.87% 	 Time used:  0.00 sec
2023-03-30 17:37:44,567 		3888 of 10000 with 74.77% 	 Time used:  0.00 sec
2023-03-30 17:37:44,569 		3912 of 10000 with 74.82% 	 Time used:  0.00 sec
2023-03-30 17:37:44,571 		3936 of 10000 with 74.82% 	 Time used:  0.00 sec
2023-03-30 17:37:44,573 		3960 of 10000 with 74.85% 	 Time used:  0.00 sec
2023-03-30 17:37:44,575 		3984 of 10000 with 74.90% 	 Time used:  0.00 sec
2023-03-30 17:37:44,578 		4008 of 10000 with 74.88% 	 Time used:  0.00 sec
2023-03-30 17:37:44,580 		4032 of 10000 with 74.98% 	 Time used:  0.00 sec
2023-03-30 17:37:44,582 		4056 of 10000 with 75.02% 	 Time used:  0.00 sec
2023-03-30 17:37:44,584 		4080 of 10000 with 75.07% 	 Time used:  0.00 sec
2023-03-30 17:37:44,587 		4104 of 10000 with 75.05% 	 Time used:  0.00 sec
2023-03-30 17:37:44,589 		4128 of 10000 with 75.07% 	 Time used:  0.00 sec
2023-03-30 17:37:44,591 		4152 of 10000 with 75.07% 	 Time used:  0.00 sec
2023-03-30 17:37:44,593 		4176 of 10000 with 75.10% 	 Time used:  0.00 sec
2023-03-30 17:37:44,596 		4200 of 10000 with 75.17% 	 Time used:  0.00 sec
2023-03-30 17:37:44,598 		4224 of 10000 with 75.12% 	 Time used:  0.00 sec
2023-03-30 17:37:44,600 		4248 of 10000 with 75.21% 	 Time used:  0.00 sec
2023-03-30 17:37:44,602 		4272 of 10000 with 75.23% 	 Time used:  0.00 sec
2023-03-30 17:37:44,605 		4296 of 10000 with 75.23% 	 Time used:  0.00 sec
2023-03-30 17:37:44,607 		4320 of 10000 with 75.16% 	 Time used:  0.00 sec
2023-03-30 17:37:44,609 		4344 of 10000 with 75.12% 	 Time used:  0.00 sec
2023-03-30 17:37:44,611 		4368 of 10000 with 75.16% 	 Time used:  0.00 sec
2023-03-30 17:37:44,614 		4392 of 10000 with 75.25% 	 Time used:  0.00 sec
2023-03-30 17:37:44,616 		4416 of 10000 with 75.25% 	 Time used:  0.00 sec
2023-03-30 17:37:44,618 		4440 of 10000 with 75.29% 	 Time used:  0.00 sec
2023-03-30 17:37:44,620 		4464 of 10000 with 75.25% 	 Time used:  0.00 sec
2023-03-30 17:37:44,623 		4488 of 10000 with 75.22% 	 Time used:  0.00 sec
2023-03-30 17:37:44,625 		4512 of 10000 with 75.18% 	 Time used:  0.00 sec
2023-03-30 17:37:44,627 		4536 of 10000 with 75.20% 	 Time used:  0.00 sec
2023-03-30 17:37:44,629 		4560 of 10000 with 75.15% 	 Time used:  0.00 sec
2023-03-30 17:37:44,632 		4584 of 10000 with 75.17% 	 Time used:  0.00 sec
2023-03-30 17:37:44,634 		4608 of 10000 with 75.17% 	 Time used:  0.00 sec
2023-03-30 17:37:44,636 		4632 of 10000 with 75.09% 	 Time used:  0.00 sec
2023-03-30 17:37:44,638 		4656 of 10000 with 75.09% 	 Time used:  0.00 sec
2023-03-30 17:37:44,641 		4680 of 10000 with 75.15% 	 Time used:  0.00 sec
2023-03-30 17:37:44,643 		4704 of 10000 with 75.15% 	 Time used:  0.00 sec
2023-03-30 17:37:44,645 		4728 of 10000 with 75.17% 	 Time used:  0.00 sec
2023-03-30 17:37:44,647 		4752 of 10000 with 75.13% 	 Time used:  0.00 sec
2023-03-30 17:37:44,649 		4776 of 10000 with 75.17% 	 Time used:  0.00 sec
2023-03-30 17:37:44,652 		4800 of 10000 with 75.08% 	 Time used:  0.00 sec
2023-03-30 17:37:44,654 		4824 of 10000 with 75.12% 	 Time used:  0.00 sec
2023-03-30 17:37:44,656 		4848 of 10000 with 75.14% 	 Time used:  0.00 sec
2023-03-30 17:37:44,659 		4872 of 10000 with 75.14% 	 Time used:  0.00 sec
2023-03-30 17:37:44,661 		4896 of 10000 with 75.16% 	 Time used:  0.00 sec
2023-03-30 17:37:44,663 		4920 of 10000 with 75.20% 	 Time used:  0.00 sec
2023-03-30 17:37:44,665 		4944 of 10000 with 75.18% 	 Time used:  0.00 sec
2023-03-30 17:37:44,668 		4968 of 10000 with 75.16% 	 Time used:  0.00 sec
2023-03-30 17:37:44,670 		4992 of 10000 with 75.16% 	 Time used:  0.00 sec
2023-03-30 17:37:44,672 		5016 of 10000 with 75.16% 	 Time used:  0.00 sec
2023-03-30 17:37:44,674 		5040 of 10000 with 75.22% 	 Time used:  0.00 sec
2023-03-30 17:37:44,677 		5064 of 10000 with 75.20% 	 Time used:  0.00 sec
2023-03-30 17:37:44,679 		5088 of 10000 with 75.22% 	 Time used:  0.00 sec
2023-03-30 17:37:44,681 		5112 of 10000 with 75.22% 	 Time used:  0.00 sec
2023-03-30 17:37:44,683 		5136 of 10000 with 75.14% 	 Time used:  0.00 sec
2023-03-30 17:37:44,685 		5160 of 10000 with 75.19% 	 Time used:  0.00 sec
2023-03-30 17:37:44,688 		5184 of 10000 with 75.19% 	 Time used:  0.00 sec
2023-03-30 17:37:44,690 		5208 of 10000 with 75.10% 	 Time used:  0.00 sec
2023-03-30 17:37:44,692 		5232 of 10000 with 75.06% 	 Time used:  0.00 sec
2023-03-30 17:37:44,694 		5256 of 10000 with 75.10% 	 Time used:  0.00 sec
2023-03-30 17:37:44,697 		5280 of 10000 with 75.15% 	 Time used:  0.00 sec
2023-03-30 17:37:44,699 		5304 of 10000 with 75.15% 	 Time used:  0.00 sec
2023-03-30 17:37:44,701 		5328 of 10000 with 75.13% 	 Time used:  0.00 sec
2023-03-30 17:37:44,703 		5352 of 10000 with 75.15% 	 Time used:  0.00 sec
2023-03-30 17:37:44,706 		5376 of 10000 with 75.20% 	 Time used:  0.00 sec
2023-03-30 17:37:44,708 		5400 of 10000 with 75.17% 	 Time used:  0.00 sec
2023-03-30 17:37:44,710 		5424 of 10000 with 75.13% 	 Time used:  0.00 sec
2023-03-30 17:37:44,712 		5448 of 10000 with 75.13% 	 Time used:  0.00 sec
2023-03-30 17:37:44,715 		5472 of 10000 with 75.13% 	 Time used:  0.00 sec
2023-03-30 17:37:44,717 		5496 of 10000 with 75.13% 	 Time used:  0.00 sec
2023-03-30 17:37:44,719 		5520 of 10000 with 75.14% 	 Time used:  0.00 sec
2023-03-30 17:37:44,721 		5544 of 10000 with 75.16% 	 Time used:  0.00 sec
2023-03-30 17:37:44,723 		5568 of 10000 with 75.14% 	 Time used:  0.00 sec
2023-03-30 17:37:44,726 		5592 of 10000 with 75.18% 	 Time used:  0.00 sec
2023-03-30 17:37:44,728 		5616 of 10000 with 75.21% 	 Time used:  0.00 sec
2023-03-30 17:37:44,730 		5640 of 10000 with 75.25% 	 Time used:  0.00 sec
2023-03-30 17:37:44,732 		5664 of 10000 with 75.23% 	 Time used:  0.00 sec
2023-03-30 17:37:44,735 		5688 of 10000 with 75.25% 	 Time used:  0.00 sec
2023-03-30 17:37:44,737 		5712 of 10000 with 75.28% 	 Time used:  0.00 sec
2023-03-30 17:37:44,739 		5736 of 10000 with 75.33% 	 Time used:  0.00 sec
2023-03-30 17:37:44,741 		5760 of 10000 with 75.38% 	 Time used:  0.00 sec
2023-03-30 17:37:44,744 		5784 of 10000 with 75.41% 	 Time used:  0.00 sec
2023-03-30 17:37:44,746 		5808 of 10000 with 75.41% 	 Time used:  0.00 sec
2023-03-30 17:37:44,748 		5832 of 10000 with 75.38% 	 Time used:  0.00 sec
2023-03-30 17:37:44,750 		5856 of 10000 with 75.39% 	 Time used:  0.00 sec
2023-03-30 17:37:44,753 		5880 of 10000 with 75.44% 	 Time used:  0.00 sec
2023-03-30 17:37:44,755 		5904 of 10000 with 75.39% 	 Time used:  0.00 sec
2023-03-30 17:37:44,757 		5928 of 10000 with 75.35% 	 Time used:  0.00 sec
2023-03-30 17:37:44,759 		5952 of 10000 with 75.40% 	 Time used:  0.00 sec
2023-03-30 17:37:44,761 		5976 of 10000 with 75.40% 	 Time used:  0.00 sec
2023-03-30 17:37:44,764 		6000 of 10000 with 75.38% 	 Time used:  0.00 sec
2023-03-30 17:37:44,766 		6024 of 10000 with 75.35% 	 Time used:  0.00 sec
2023-03-30 17:37:44,768 		6048 of 10000 with 75.36% 	 Time used:  0.00 sec
2023-03-30 17:37:44,770 		6072 of 10000 with 75.33% 	 Time used:  0.00 sec
2023-03-30 17:37:44,773 		6096 of 10000 with 75.36% 	 Time used:  0.00 sec
2023-03-30 17:37:44,775 		6120 of 10000 with 75.39% 	 Time used:  0.00 sec
2023-03-30 17:37:44,777 		6144 of 10000 with 75.39% 	 Time used:  0.00 sec
2023-03-30 17:37:44,779 		6168 of 10000 with 75.37% 	 Time used:  0.00 sec
2023-03-30 17:37:44,781 		6192 of 10000 with 75.37% 	 Time used:  0.00 sec
2023-03-30 17:37:44,784 		6216 of 10000 with 75.39% 	 Time used:  0.00 sec
2023-03-30 17:37:44,786 		6240 of 10000 with 75.40% 	 Time used:  0.00 sec
2023-03-30 17:37:44,788 		6264 of 10000 with 75.42% 	 Time used:  0.00 sec
2023-03-30 17:37:44,790 		6288 of 10000 with 75.43% 	 Time used:  0.00 sec
2023-03-30 17:37:44,792 		6312 of 10000 with 75.48% 	 Time used:  0.00 sec
2023-03-30 17:37:44,795 		6336 of 10000 with 75.51% 	 Time used:  0.00 sec
2023-03-30 17:37:44,797 		6360 of 10000 with 75.50% 	 Time used:  0.00 sec
2023-03-30 17:37:44,799 		6384 of 10000 with 75.45% 	 Time used:  0.00 sec
2023-03-30 17:37:44,801 		6408 of 10000 with 75.47% 	 Time used:  0.00 sec
2023-03-30 17:37:44,803 		6432 of 10000 with 75.45% 	 Time used:  0.00 sec
2023-03-30 17:37:44,806 		6456 of 10000 with 75.43% 	 Time used:  0.00 sec
2023-03-30 17:37:44,808 		6480 of 10000 with 75.48% 	 Time used:  0.00 sec
2023-03-30 17:37:44,810 		6504 of 10000 with 75.42% 	 Time used:  0.00 sec
2023-03-30 17:37:44,812 		6528 of 10000 with 75.41% 	 Time used:  0.00 sec
2023-03-30 17:37:44,814 		6552 of 10000 with 75.43% 	 Time used:  0.00 sec
2023-03-30 17:37:44,817 		6576 of 10000 with 75.43% 	 Time used:  0.00 sec
2023-03-30 17:37:44,819 		6600 of 10000 with 75.42% 	 Time used:  0.00 sec
2023-03-30 17:37:44,821 		6624 of 10000 with 75.48% 	 Time used:  0.00 sec
2023-03-30 17:37:44,823 		6648 of 10000 with 75.53% 	 Time used:  0.00 sec
2023-03-30 17:37:44,826 		6672 of 10000 with 75.52% 	 Time used:  0.00 sec
2023-03-30 17:37:44,828 		6696 of 10000 with 75.54% 	 Time used:  0.00 sec
2023-03-30 17:37:44,830 		6720 of 10000 with 75.52% 	 Time used:  0.00 sec
2023-03-30 17:37:44,832 		6744 of 10000 with 75.55% 	 Time used:  0.00 sec
2023-03-30 17:37:44,834 		6768 of 10000 with 75.53% 	 Time used:  0.00 sec
2023-03-30 17:37:44,837 		6792 of 10000 with 75.50% 	 Time used:  0.00 sec
2023-03-30 17:37:44,839 		6816 of 10000 with 75.53% 	 Time used:  0.00 sec
2023-03-30 17:37:44,841 		6840 of 10000 with 75.54% 	 Time used:  0.00 sec
2023-03-30 17:37:44,843 		6864 of 10000 with 75.51% 	 Time used:  0.00 sec
2023-03-30 17:37:44,845 		6888 of 10000 with 75.44% 	 Time used:  0.00 sec
2023-03-30 17:37:44,848 		6912 of 10000 with 75.45% 	 Time used:  0.00 sec
2023-03-30 17:37:44,850 		6936 of 10000 with 75.39% 	 Time used:  0.00 sec
2023-03-30 17:37:44,852 		6960 of 10000 with 75.34% 	 Time used:  0.00 sec
2023-03-30 17:37:44,854 		6984 of 10000 with 75.36% 	 Time used:  0.00 sec
2023-03-30 17:37:44,856 		7008 of 10000 with 75.33% 	 Time used:  0.00 sec
2023-03-30 17:37:44,859 		7032 of 10000 with 75.31% 	 Time used:  0.00 sec
2023-03-30 17:37:44,861 		7056 of 10000 with 75.28% 	 Time used:  0.00 sec
2023-03-30 17:37:44,863 		7080 of 10000 with 75.30% 	 Time used:  0.00 sec
2023-03-30 17:37:44,865 		7104 of 10000 with 75.25% 	 Time used:  0.00 sec
2023-03-30 17:37:44,868 		7128 of 10000 with 75.24% 	 Time used:  0.00 sec
2023-03-30 17:37:44,870 		7152 of 10000 with 75.22% 	 Time used:  0.00 sec
2023-03-30 17:37:44,872 		7176 of 10000 with 75.24% 	 Time used:  0.00 sec
2023-03-30 17:37:44,874 		7200 of 10000 with 75.25% 	 Time used:  0.00 sec
2023-03-30 17:37:44,876 		7224 of 10000 with 75.24% 	 Time used:  0.00 sec
2023-03-30 17:37:44,879 		7248 of 10000 with 75.19% 	 Time used:  0.00 sec
2023-03-30 17:37:44,881 		7272 of 10000 with 75.23% 	 Time used:  0.00 sec
2023-03-30 17:37:44,883 		7296 of 10000 with 75.23% 	 Time used:  0.00 sec
2023-03-30 17:37:44,885 		7320 of 10000 with 75.26% 	 Time used:  0.00 sec
2023-03-30 17:37:44,887 		7344 of 10000 with 75.31% 	 Time used:  0.00 sec
2023-03-30 17:37:44,890 		7368 of 10000 with 75.34% 	 Time used:  0.00 sec
2023-03-30 17:37:44,892 		7392 of 10000 with 75.35% 	 Time used:  0.00 sec
2023-03-30 17:37:44,894 		7416 of 10000 with 75.26% 	 Time used:  0.00 sec
2023-03-30 17:37:44,896 		7440 of 10000 with 75.27% 	 Time used:  0.00 sec
2023-03-30 17:37:44,899 		7464 of 10000 with 75.19% 	 Time used:  0.00 sec
2023-03-30 17:37:44,901 		7488 of 10000 with 75.19% 	 Time used:  0.00 sec
2023-03-30 17:37:44,903 		7512 of 10000 with 75.20% 	 Time used:  0.00 sec
2023-03-30 17:37:44,905 		7536 of 10000 with 75.21% 	 Time used:  0.00 sec
2023-03-30 17:37:44,907 		7560 of 10000 with 75.20% 	 Time used:  0.00 sec
2023-03-30 17:37:44,910 		7584 of 10000 with 75.21% 	 Time used:  0.00 sec
2023-03-30 17:37:44,912 		7608 of 10000 with 75.20% 	 Time used:  0.00 sec
2023-03-30 17:37:44,914 		7632 of 10000 with 75.22% 	 Time used:  0.00 sec
2023-03-30 17:37:44,916 		7656 of 10000 with 75.22% 	 Time used:  0.00 sec
2023-03-30 17:37:44,918 		7680 of 10000 with 75.22% 	 Time used:  0.00 sec
2023-03-30 17:37:44,921 		7704 of 10000 with 75.25% 	 Time used:  0.00 sec
2023-03-30 17:37:44,923 		7728 of 10000 with 75.30% 	 Time used:  0.00 sec
2023-03-30 17:37:44,925 		7752 of 10000 with 75.31% 	 Time used:  0.00 sec
2023-03-30 17:37:44,927 		7776 of 10000 with 75.35% 	 Time used:  0.00 sec
2023-03-30 17:37:44,929 		7800 of 10000 with 75.32% 	 Time used:  0.00 sec
2023-03-30 17:37:44,932 		7824 of 10000 with 75.31% 	 Time used:  0.00 sec
2023-03-30 17:37:44,934 		7848 of 10000 with 75.31% 	 Time used:  0.00 sec
2023-03-30 17:37:44,936 		7872 of 10000 with 75.32% 	 Time used:  0.00 sec
2023-03-30 17:37:44,938 		7896 of 10000 with 75.34% 	 Time used:  0.00 sec
2023-03-30 17:37:44,940 		7920 of 10000 with 75.30% 	 Time used:  0.00 sec
2023-03-30 17:37:44,943 		7944 of 10000 with 75.34% 	 Time used:  0.00 sec
2023-03-30 17:37:44,945 		7968 of 10000 with 75.33% 	 Time used:  0.00 sec
2023-03-30 17:37:44,947 		7992 of 10000 with 75.33% 	 Time used:  0.00 sec
2023-03-30 17:37:44,949 		8016 of 10000 with 75.32% 	 Time used:  0.00 sec
2023-03-30 17:37:44,951 		8040 of 10000 with 75.30% 	 Time used:  0.00 sec
2023-03-30 17:37:44,954 		8064 of 10000 with 75.32% 	 Time used:  0.00 sec
2023-03-30 17:37:44,956 		8088 of 10000 with 75.32% 	 Time used:  0.00 sec
2023-03-30 17:37:44,958 		8112 of 10000 with 75.33% 	 Time used:  0.00 sec
2023-03-30 17:37:44,960 		8136 of 10000 with 75.32% 	 Time used:  0.00 sec
2023-03-30 17:37:44,962 		8160 of 10000 with 75.32% 	 Time used:  0.00 sec
2023-03-30 17:37:44,965 		8184 of 10000 with 75.31% 	 Time used:  0.00 sec
2023-03-30 17:37:44,967 		8208 of 10000 with 75.33% 	 Time used:  0.00 sec
2023-03-30 17:37:44,969 		8232 of 10000 with 75.33% 	 Time used:  0.00 sec
2023-03-30 17:37:44,971 		8256 of 10000 with 75.31% 	 Time used:  0.00 sec
2023-03-30 17:37:44,973 		8280 of 10000 with 75.29% 	 Time used:  0.00 sec
2023-03-30 17:37:44,976 		8304 of 10000 with 75.23% 	 Time used:  0.00 sec
2023-03-30 17:37:44,978 		8328 of 10000 with 75.22% 	 Time used:  0.00 sec
2023-03-30 17:37:44,980 		8352 of 10000 with 75.22% 	 Time used:  0.00 sec
2023-03-30 17:37:44,982 		8376 of 10000 with 75.20% 	 Time used:  0.00 sec
2023-03-30 17:37:44,984 		8400 of 10000 with 75.23% 	 Time used:  0.00 sec
2023-03-30 17:37:44,987 		8424 of 10000 with 75.23% 	 Time used:  0.00 sec
2023-03-30 17:37:44,989 		8448 of 10000 with 75.22% 	 Time used:  0.00 sec
2023-03-30 17:37:44,991 		8472 of 10000 with 75.20% 	 Time used:  0.00 sec
2023-03-30 17:37:44,993 		8496 of 10000 with 75.18% 	 Time used:  0.00 sec
2023-03-30 17:37:44,996 		8520 of 10000 with 75.23% 	 Time used:  0.00 sec
2023-03-30 17:37:44,998 		8544 of 10000 with 75.22% 	 Time used:  0.00 sec
2023-03-30 17:37:45,000 		8568 of 10000 with 75.16% 	 Time used:  0.00 sec
2023-03-30 17:37:45,002 		8592 of 10000 with 75.13% 	 Time used:  0.00 sec
2023-03-30 17:37:45,004 		8616 of 10000 with 75.15% 	 Time used:  0.00 sec
2023-03-30 17:37:45,007 		8640 of 10000 with 75.10% 	 Time used:  0.00 sec
2023-03-30 17:37:45,009 		8664 of 10000 with 75.10% 	 Time used:  0.00 sec
2023-03-30 17:37:45,011 		8688 of 10000 with 75.14% 	 Time used:  0.00 sec
2023-03-30 17:37:45,013 		8712 of 10000 with 75.13% 	 Time used:  0.00 sec
2023-03-30 17:37:45,015 		8736 of 10000 with 75.10% 	 Time used:  0.00 sec
2023-03-30 17:37:45,018 		8760 of 10000 with 75.11% 	 Time used:  0.00 sec
2023-03-30 17:37:45,020 		8784 of 10000 with 75.16% 	 Time used:  0.00 sec
2023-03-30 17:37:45,022 		8808 of 10000 with 75.17% 	 Time used:  0.00 sec
2023-03-30 17:37:45,024 		8832 of 10000 with 75.16% 	 Time used:  0.00 sec
2023-03-30 17:37:45,026 		8856 of 10000 with 75.14% 	 Time used:  0.00 sec
2023-03-30 17:37:45,029 		8880 of 10000 with 75.17% 	 Time used:  0.00 sec
2023-03-30 17:37:45,031 		8904 of 10000 with 75.18% 	 Time used:  0.00 sec
2023-03-30 17:37:45,033 		8928 of 10000 with 75.24% 	 Time used:  0.00 sec
2023-03-30 17:37:45,035 		8952 of 10000 with 75.19% 	 Time used:  0.00 sec
2023-03-30 17:37:45,038 		8976 of 10000 with 75.16% 	 Time used:  0.00 sec
2023-03-30 17:37:45,040 		9000 of 10000 with 75.14% 	 Time used:  0.00 sec
2023-03-30 17:37:45,042 		9024 of 10000 with 75.16% 	 Time used:  0.00 sec
2023-03-30 17:37:45,044 		9048 of 10000 with 75.12% 	 Time used:  0.00 sec
2023-03-30 17:37:45,046 		9072 of 10000 with 75.13% 	 Time used:  0.00 sec
2023-03-30 17:37:45,049 		9096 of 10000 with 75.14% 	 Time used:  0.00 sec
2023-03-30 17:37:45,051 		9120 of 10000 with 75.16% 	 Time used:  0.00 sec
2023-03-30 17:37:45,053 		9144 of 10000 with 75.16% 	 Time used:  0.00 sec
2023-03-30 17:37:45,055 		9168 of 10000 with 75.19% 	 Time used:  0.00 sec
2023-03-30 17:37:45,057 		9192 of 10000 with 75.24% 	 Time used:  0.00 sec
2023-03-30 17:37:45,060 		9216 of 10000 with 75.26% 	 Time used:  0.00 sec
2023-03-30 17:37:45,062 		9240 of 10000 with 75.23% 	 Time used:  0.00 sec
2023-03-30 17:37:45,064 		9264 of 10000 with 75.26% 	 Time used:  0.00 sec
2023-03-30 17:37:45,066 		9288 of 10000 with 75.22% 	 Time used:  0.00 sec
2023-03-30 17:37:45,068 		9312 of 10000 with 75.16% 	 Time used:  0.00 sec
2023-03-30 17:37:45,071 		9336 of 10000 with 75.17% 	 Time used:  0.00 sec
2023-03-30 17:37:45,073 		9360 of 10000 with 75.14% 	 Time used:  0.00 sec
2023-03-30 17:37:45,075 		9384 of 10000 with 75.10% 	 Time used:  0.00 sec
2023-03-30 17:37:45,077 		9408 of 10000 with 75.13% 	 Time used:  0.00 sec
2023-03-30 17:37:45,080 		9432 of 10000 with 75.11% 	 Time used:  0.00 sec
2023-03-30 17:37:45,082 		9456 of 10000 with 75.07% 	 Time used:  0.00 sec
2023-03-30 17:37:45,084 		9480 of 10000 with 75.07% 	 Time used:  0.00 sec
2023-03-30 17:37:45,086 		9504 of 10000 with 75.11% 	 Time used:  0.00 sec
2023-03-30 17:37:45,088 		9528 of 10000 with 75.07% 	 Time used:  0.00 sec
2023-03-30 17:37:45,091 		9552 of 10000 with 75.07% 	 Time used:  0.00 sec
2023-03-30 17:37:45,093 		9576 of 10000 with 75.07% 	 Time used:  0.00 sec
2023-03-30 17:37:45,095 		9600 of 10000 with 75.10% 	 Time used:  0.00 sec
2023-03-30 17:37:45,097 		9624 of 10000 with 75.09% 	 Time used:  0.00 sec
2023-03-30 17:37:45,100 		9648 of 10000 with 75.08% 	 Time used:  0.00 sec
2023-03-30 17:37:45,102 		9672 of 10000 with 75.12% 	 Time used:  0.00 sec
2023-03-30 17:37:45,104 		9696 of 10000 with 75.15% 	 Time used:  0.00 sec
2023-03-30 17:37:45,106 		9720 of 10000 with 75.15% 	 Time used:  0.00 sec
2023-03-30 17:37:45,108 		9744 of 10000 with 75.16% 	 Time used:  0.00 sec
2023-03-30 17:37:45,111 		9768 of 10000 with 75.11% 	 Time used:  0.00 sec
2023-03-30 17:37:45,113 		9792 of 10000 with 75.12% 	 Time used:  0.00 sec
2023-03-30 17:37:45,115 		9816 of 10000 with 75.11% 	 Time used:  0.00 sec
2023-03-30 17:37:45,117 		9840 of 10000 with 75.09% 	 Time used:  0.00 sec
2023-03-30 17:37:45,119 		9864 of 10000 with 75.08% 	 Time used:  0.00 sec
2023-03-30 17:37:45,122 		9888 of 10000 with 75.09% 	 Time used:  0.00 sec
2023-03-30 17:37:45,124 		9912 of 10000 with 75.09% 	 Time used:  0.00 sec
2023-03-30 17:37:45,126 		9936 of 10000 with 75.08% 	 Time used:  0.00 sec
2023-03-30 17:37:45,128 		9960 of 10000 with 75.11% 	 Time used:  0.00 sec
2023-03-30 17:37:45,130 		9984 of 10000 with 75.07% 	 Time used:  0.00 sec
2023-03-30 17:37:45,133 		10000 of 10000 with 75.06% 	 Time used:  0.00 sec
2023-03-30 17:37:45,133 
2023-03-30 17:37:45,134 			Learning rate: weights:   1.000e-03    
2023-03-30 17:37:45,134 			Last test performance: 75.06%
2023-03-30 17:37:45,134 ----------------
2023-03-30 17:37:45,313   64  =>  0    		Training 486 pattern with 75.62% 	Forward time: 	 0.16 sec
2023-03-30 17:37:45,313 			Loss:    2.802e-02    			Backward time: 	 0.01 sec 
2023-03-30 17:37:45,351 			Learning rate: weights:   1.000e-03    
2023-03-30 17:37:45,351 			Last test performance: 75.06%
2023-03-30 17:37:45,351 ----------------
2023-03-30 17:37:45,644   64  =>  1    		Training 486 pattern with 69.79% 	Forward time: 	 0.27 sec
2023-03-30 17:37:45,644 			Loss:    3.228e-02    			Backward time: 	 0.01 sec 
2023-03-30 17:37:45,693 			Learning rate: weights:   1.000e-03    
2023-03-30 17:37:45,693 			Last test performance: 75.06%
2023-03-30 17:37:45,693 ----------------
2023-03-30 17:37:45,899   64  =>  2    		Training 486 pattern with 75.42% 	Forward time: 	 0.19 sec
2023-03-30 17:37:45,899 			Loss:    3.023e-02    			Backward time: 	 0.01 sec 
2023-03-30 17:37:46,014 			Learning rate: weights:   1.000e-03    
2023-03-30 17:37:46,014 			Last test performance: 75.06%
2023-03-30 17:37:46,014 ----------------
2023-03-30 17:37:46,244   64  =>  3    		Training 486 pattern with 75.00% 	Forward time: 	 0.20 sec
2023-03-30 17:37:46,244 			Loss:    3.039e-02    			Backward time: 	 0.02 sec 
2023-03-30 17:37:46,371 			Learning rate: weights:   1.000e-03    
2023-03-30 17:37:46,371 			Last test performance: 75.06%
2023-03-30 17:37:46,371 ----------------
2023-03-30 17:37:46,651   64  =>  4    		Training 486 pattern with 72.71% 	Forward time: 	 0.26 sec
2023-03-30 17:37:46,651 			Loss:    3.035e-02    			Backward time: 	 0.01 sec 
2023-03-30 17:37:46,699 			Learning rate: weights:   1.000e-03    
2023-03-30 17:37:46,699 			Last test performance: 75.06%
2023-03-30 17:37:46,699 ----------------
2023-03-30 17:37:46,974   64  =>  5    		Training 486 pattern with 76.88% 	Forward time: 	 0.25 sec
2023-03-30 17:37:46,974 			Loss:    2.804e-02    			Backward time: 	 0.01 sec 
2023-03-30 17:37:47,022 			Learning rate: weights:   1.000e-03    
2023-03-30 17:37:47,022 			Last test performance: 75.06%
2023-03-30 17:37:47,022 ----------------
2023-03-30 17:37:47,271   64  =>  6    		Training 486 pattern with 70.62% 	Forward time: 	 0.22 sec
2023-03-30 17:37:47,271 			Loss:    3.395e-02    			Backward time: 	 0.02 sec 
2023-03-30 17:37:47,392 			Learning rate: weights:   1.000e-03    
2023-03-30 17:37:47,392 			Last test performance: 75.06%
2023-03-30 17:37:47,392 ----------------
2023-03-30 17:37:47,621   64  =>  7    		Training 486 pattern with 73.96% 	Forward time: 	 0.21 sec
2023-03-30 17:37:47,621 			Loss:    3.014e-02    			Backward time: 	 0.01 sec 
2023-03-30 17:37:47,729 			Learning rate: weights:   1.000e-03    
2023-03-30 17:37:47,729 			Last test performance: 75.06%
2023-03-30 17:37:47,729 ----------------
2023-03-30 17:37:47,948   64  =>  8    		Training 486 pattern with 75.21% 	Forward time: 	 0.20 sec
2023-03-30 17:37:47,948 			Loss:    3.016e-02    			Backward time: 	 0.01 sec 
2023-03-30 17:37:48,065 			Learning rate: weights:   1.000e-03    
2023-03-30 17:37:48,065 			Last test performance: 75.06%
2023-03-30 17:37:48,066 ----------------
2023-03-30 17:37:48,356   64  =>  9    		Training 486 pattern with 76.04% 	Forward time: 	 0.27 sec
2023-03-30 17:37:48,356 			Loss:    2.766e-02    			Backward time: 	 0.01 sec 
2023-03-30 17:37:48,485 			Learning rate: weights:   1.000e-03    
2023-03-30 17:37:48,485 			Last test performance: 75.06%
2023-03-30 17:37:48,485 ----------------
2023-03-30 17:37:48,703   64  =>  10   		Training 486 pattern with 77.92% 	Forward time: 	 0.20 sec
2023-03-30 17:37:48,703 			Loss:    2.695e-02    			Backward time: 	 0.01 sec 
2023-03-30 17:37:48,823 			Learning rate: weights:   1.000e-03    
2023-03-30 17:37:48,823 			Last test performance: 75.06%
2023-03-30 17:37:48,823 ----------------
2023-03-30 17:37:49,067   64  =>  11   		Training 486 pattern with 75.21% 	Forward time: 	 0.21 sec
2023-03-30 17:37:49,067 			Loss:    3.115e-02    			Backward time: 	 0.03 sec 
2023-03-30 17:37:49,203 			Learning rate: weights:   1.000e-03    
2023-03-30 17:37:49,203 			Last test performance: 75.06%
2023-03-30 17:37:49,203 ----------------
2023-03-30 17:37:49,420   64  =>  12   		Training 486 pattern with 74.58% 	Forward time: 	 0.20 sec
2023-03-30 17:37:49,420 			Loss:    3.040e-02    			Backward time: 	 0.01 sec 
2023-03-30 17:37:49,569 			Learning rate: weights:   1.000e-03    
2023-03-30 17:37:49,569 			Last test performance: 75.06%
2023-03-30 17:37:49,569 ----------------
2023-03-30 17:37:49,790   64  =>  13   		Training 486 pattern with 76.88% 	Forward time: 	 0.20 sec
2023-03-30 17:37:49,790 			Loss:    2.912e-02    			Backward time: 	 0.01 sec 
2023-03-30 17:37:49,910 			Learning rate: weights:   1.000e-03    
2023-03-30 17:37:49,911 			Last test performance: 75.06%
2023-03-30 17:37:49,911 ----------------
2023-03-30 17:37:50,184   64  =>  14   		Training 486 pattern with 70.62% 	Forward time: 	 0.25 sec
2023-03-30 17:37:50,185 			Loss:    3.227e-02    			Backward time: 	 0.01 sec 
2023-03-30 17:37:50,246 			Learning rate: weights:   1.000e-03    
2023-03-30 17:37:50,246 			Last test performance: 75.06%
2023-03-30 17:37:50,246 ----------------
2023-03-30 17:37:50,506   64  =>  15   		Training 486 pattern with 78.33% 	Forward time: 	 0.24 sec
2023-03-30 17:37:50,506 			Loss:    2.524e-02    			Backward time: 	 0.01 sec 
2023-03-30 17:37:50,621 			Learning rate: weights:   1.000e-03    
2023-03-30 17:37:50,621 			Last test performance: 75.06%
2023-03-30 17:37:50,621 ----------------
2023-03-30 17:37:50,810   64  =>  16   		Training 486 pattern with 73.54% 	Forward time: 	 0.17 sec
2023-03-30 17:37:50,810 			Loss:    3.297e-02    			Backward time: 	 0.01 sec 
2023-03-30 17:37:50,949 			Learning rate: weights:   1.000e-03    
2023-03-30 17:37:50,949 			Last test performance: 75.06%
2023-03-30 17:37:50,949 ----------------
2023-03-30 17:37:51,198   64  =>  17   		Training 486 pattern with 70.21% 	Forward time: 	 0.23 sec
2023-03-30 17:37:51,198 			Loss:    3.086e-02    			Backward time: 	 0.01 sec 
2023-03-30 17:37:51,318 			Learning rate: weights:   1.000e-03    
2023-03-30 17:37:51,318 			Last test performance: 75.06%
2023-03-30 17:37:51,318 ----------------
2023-03-30 17:37:51,521   64  =>  18   		Training 486 pattern with 78.96% 	Forward time: 	 0.19 sec
2023-03-30 17:37:51,521 			Loss:    2.587e-02    			Backward time: 	 0.01 sec 
2023-03-30 17:37:51,634 			Learning rate: weights:   1.000e-03    
2023-03-30 17:37:51,634 			Last test performance: 75.06%
2023-03-30 17:37:51,634 ----------------
2023-03-30 17:37:51,876   64  =>  19   		Training 486 pattern with 76.46% 	Forward time: 	 0.22 sec
2023-03-30 17:37:51,876 			Loss:    2.923e-02    			Backward time: 	 0.02 sec 
2023-03-30 17:37:51,987 			Learning rate: weights:   1.000e-03    
2023-03-30 17:37:51,987 			Last test performance: 75.06%
2023-03-30 17:37:51,987 ----------------
2023-03-30 17:37:52,204   64  =>  20   		Training 486 pattern with 73.96% 	Forward time: 	 0.20 sec
2023-03-30 17:37:52,204 			Loss:    3.125e-02    			Backward time: 	 0.01 sec 
2023-03-30 17:37:52,324 			Learning rate: weights:   1.000e-03    
2023-03-30 17:37:52,324 			Last test performance: 75.06%
2023-03-30 17:37:52,324 ----------------
2023-03-30 17:37:52,572   64  =>  21   		Training 486 pattern with 72.50% 	Forward time: 	 0.22 sec
2023-03-30 17:37:52,572 			Loss:    2.941e-02    			Backward time: 	 0.02 sec 
2023-03-30 17:37:52,617 			Learning rate: weights:   1.000e-03    
2023-03-30 17:37:52,617 			Last test performance: 75.06%
2023-03-30 17:37:52,617 ----------------
2023-03-30 17:37:52,877   64  =>  22   		Training 486 pattern with 73.75% 	Forward time: 	 0.23 sec
2023-03-30 17:37:52,877 			Loss:    3.289e-02    			Backward time: 	 0.02 sec 
2023-03-30 17:37:52,995 			Learning rate: weights:   1.000e-03    
2023-03-30 17:37:52,995 			Last test performance: 75.06%
2023-03-30 17:37:52,995 ----------------
2023-03-30 17:37:53,210   64  =>  23   		Training 486 pattern with 72.29% 	Forward time: 	 0.20 sec
2023-03-30 17:37:53,210 			Loss:    3.352e-02    			Backward time: 	 0.01 sec 
2023-03-30 17:37:53,325 			Learning rate: weights:   1.000e-03    
2023-03-30 17:37:53,325 			Last test performance: 75.06%
2023-03-30 17:37:53,325 ----------------
2023-03-30 17:37:53,543   64  =>  24   		Training 486 pattern with 72.71% 	Forward time: 	 0.20 sec
2023-03-30 17:37:53,543 			Loss:    3.070e-02    			Backward time: 	 0.01 sec 
2023-03-30 17:37:53,596 			Learning rate: weights:   1.000e-03    
2023-03-30 17:37:53,596 			Last test performance: 75.06%
2023-03-30 17:37:53,596 ----------------
2023-03-30 17:37:53,801   64  =>  25   		Training 486 pattern with 74.17% 	Forward time: 	 0.19 sec
2023-03-30 17:37:53,801 			Loss:    3.030e-02    			Backward time: 	 0.01 sec 
2023-03-30 17:37:53,938 			Learning rate: weights:   1.000e-03    
2023-03-30 17:37:53,938 			Last test performance: 75.06%
2023-03-30 17:37:53,938 ----------------
2023-03-30 17:37:54,214   64  =>  26   		Training 486 pattern with 75.83% 	Forward time: 	 0.26 sec
2023-03-30 17:37:54,214 			Loss:    3.030e-02    			Backward time: 	 0.01 sec 
2023-03-30 17:37:54,263 			Learning rate: weights:   1.000e-03    
2023-03-30 17:37:54,263 			Last test performance: 75.06%
2023-03-30 17:37:54,263 ----------------
2023-03-30 17:37:54,489   64  =>  27   		Training 486 pattern with 71.25% 	Forward time: 	 0.21 sec
2023-03-30 17:37:54,489 			Loss:    3.187e-02    			Backward time: 	 0.01 sec 
2023-03-30 17:37:54,613 			Learning rate: weights:   1.000e-03    
2023-03-30 17:37:54,613 			Last test performance: 75.06%
2023-03-30 17:37:54,613 ----------------
2023-03-30 17:37:54,817   64  =>  28   		Training 486 pattern with 75.62% 	Forward time: 	 0.19 sec
2023-03-30 17:37:54,817 			Loss:    3.124e-02    			Backward time: 	 0.01 sec 
2023-03-30 17:37:54,955 			Learning rate: weights:   1.000e-03    
2023-03-30 17:37:54,955 			Last test performance: 75.06%
2023-03-30 17:37:54,955 ----------------
2023-03-30 17:37:55,185   64  =>  29   		Training 486 pattern with 71.88% 	Forward time: 	 0.21 sec
2023-03-30 17:37:55,186 			Loss:    3.229e-02    			Backward time: 	 0.01 sec 
2023-03-30 17:37:55,337 			Learning rate: weights:   1.000e-03    
2023-03-30 17:37:55,337 			Last test performance: 75.06%
2023-03-30 17:37:55,337 ----------------
2023-03-30 17:37:55,593   64  =>  30   		Training 486 pattern with 76.04% 	Forward time: 	 0.24 sec
2023-03-30 17:37:55,593 			Loss:    3.138e-02    			Backward time: 	 0.01 sec 
2023-03-30 17:37:55,631 			Learning rate: weights:   1.000e-03    
2023-03-30 17:37:55,631 			Last test performance: 75.06%
2023-03-30 17:37:55,631 ----------------
2023-03-30 17:37:55,920   64  =>  31   		Training 486 pattern with 74.79% 	Forward time: 	 0.27 sec
2023-03-30 17:37:55,920 			Loss:    3.020e-02    			Backward time: 	 0.01 sec 
2023-03-30 17:37:56,054 			Learning rate: weights:   1.000e-03    
2023-03-30 17:37:56,054 			Last test performance: 75.06%
2023-03-30 17:37:56,054 ----------------
2023-03-30 17:37:56,252   64  =>  32   		Training 486 pattern with 77.71% 	Forward time: 	 0.18 sec
2023-03-30 17:37:56,252 			Loss:    3.034e-02    			Backward time: 	 0.01 sec 
2023-03-30 17:37:56,360 			Learning rate: weights:   1.000e-03    
2023-03-30 17:37:56,360 			Last test performance: 75.06%
2023-03-30 17:37:56,360 ----------------
2023-03-30 17:37:56,579   64  =>  33   		Training 486 pattern with 75.83% 	Forward time: 	 0.18 sec
2023-03-30 17:37:56,579 			Loss:    3.040e-02    			Backward time: 	 0.03 sec 
2023-03-30 17:37:56,690 			Learning rate: weights:   1.000e-03    
2023-03-30 17:37:56,691 			Last test performance: 75.06%
2023-03-30 17:37:56,691 ----------------
2023-03-30 17:37:56,908   64  =>  34   		Training 486 pattern with 77.29% 	Forward time: 	 0.20 sec
2023-03-30 17:37:56,908 			Loss:    3.012e-02    			Backward time: 	 0.01 sec 
2023-03-30 17:37:56,952 			Learning rate: weights:   1.000e-03    
2023-03-30 17:37:56,952 			Last test performance: 75.06%
2023-03-30 17:37:56,952 ----------------
2023-03-30 17:37:57,224   64  =>  35   		Training 486 pattern with 71.88% 	Forward time: 	 0.25 sec
2023-03-30 17:37:57,224 			Loss:    3.485e-02    			Backward time: 	 0.01 sec 
2023-03-30 17:37:57,343 			Learning rate: weights:   1.000e-03    
2023-03-30 17:37:57,343 			Last test performance: 75.06%
2023-03-30 17:37:57,343 ----------------
2023-03-30 17:37:57,564   64  =>  36   		Training 486 pattern with 76.25% 	Forward time: 	 0.20 sec
2023-03-30 17:37:57,564 			Loss:    3.136e-02    			Backward time: 	 0.01 sec 
2023-03-30 17:37:57,615 			Learning rate: weights:   1.000e-03    
2023-03-30 17:37:57,615 			Last test performance: 75.06%
2023-03-30 17:37:57,615 ----------------
2023-03-30 17:37:57,909   64  =>  37   		Training 486 pattern with 72.29% 	Forward time: 	 0.28 sec
2023-03-30 17:37:57,909 			Loss:    3.073e-02    			Backward time: 	 0.01 sec 
2023-03-30 17:37:58,022 			Learning rate: weights:   1.000e-03    
2023-03-30 17:37:58,022 			Last test performance: 75.06%
2023-03-30 17:37:58,022 ----------------
2023-03-30 17:37:58,299   64  =>  38   		Training 486 pattern with 72.71% 	Forward time: 	 0.26 sec
2023-03-30 17:37:58,299 			Loss:    3.216e-02    			Backward time: 	 0.01 sec 
2023-03-30 17:37:58,412 			Learning rate: weights:   1.000e-03    
2023-03-30 17:37:58,412 			Last test performance: 75.06%
2023-03-30 17:37:58,412 ----------------
2023-03-30 17:37:58,700   64  =>  39   		Training 486 pattern with 76.25% 	Forward time: 	 0.27 sec
2023-03-30 17:37:58,700 			Loss:    2.745e-02    			Backward time: 	 0.01 sec 
2023-03-30 17:37:58,821 			Learning rate: weights:   1.000e-03    
2023-03-30 17:37:58,821 			Last test performance: 75.06%
2023-03-30 17:37:58,821 ----------------
2023-03-30 17:37:59,103   64  =>  40   		Training 486 pattern with 75.83% 	Forward time: 	 0.26 sec
2023-03-30 17:37:59,103 			Loss:    2.957e-02    			Backward time: 	 0.01 sec 
2023-03-30 17:37:59,194 			Learning rate: weights:   1.000e-03    
2023-03-30 17:37:59,194 			Last test performance: 75.06%
2023-03-30 17:37:59,194 ----------------
2023-03-30 17:37:59,479   64  =>  41   		Training 486 pattern with 75.42% 	Forward time: 	 0.27 sec
2023-03-30 17:37:59,479 			Loss:    2.835e-02    			Backward time: 	 0.01 sec 
2023-03-30 17:37:59,587 			Learning rate: weights:   1.000e-03    
2023-03-30 17:37:59,588 			Last test performance: 75.06%
2023-03-30 17:37:59,588 ----------------
2023-03-30 17:37:59,786   64  =>  42   		Training 486 pattern with 72.08% 	Forward time: 	 0.18 sec
2023-03-30 17:37:59,787 			Loss:    3.161e-02    			Backward time: 	 0.01 sec 
2023-03-30 17:37:59,915 			Learning rate: weights:   1.000e-03    
2023-03-30 17:37:59,915 			Last test performance: 75.06%
2023-03-30 17:37:59,915 ----------------
2023-03-30 17:38:00,116   64  =>  43   		Training 486 pattern with 78.96% 	Forward time: 	 0.19 sec
2023-03-30 17:38:00,116 			Loss:    3.013e-02    			Backward time: 	 0.01 sec 
2023-03-30 17:38:00,228 			Learning rate: weights:   1.000e-03    
2023-03-30 17:38:00,228 			Last test performance: 75.06%
2023-03-30 17:38:00,228 ----------------
2023-03-30 17:38:00,430   64  =>  44   		Training 486 pattern with 75.62% 	Forward time: 	 0.18 sec
2023-03-30 17:38:00,430 			Loss:    2.825e-02    			Backward time: 	 0.01 sec 
2023-03-30 17:38:00,539 			Learning rate: weights:   1.000e-03    
2023-03-30 17:38:00,539 			Last test performance: 75.06%
2023-03-30 17:38:00,539 ----------------
2023-03-30 17:38:00,782   64  =>  45   		Training 486 pattern with 73.96% 	Forward time: 	 0.22 sec
2023-03-30 17:38:00,782 			Loss:    3.165e-02    			Backward time: 	 0.01 sec 
2023-03-30 17:38:00,937 			Learning rate: weights:   1.000e-03    
2023-03-30 17:38:00,937 			Last test performance: 75.06%
2023-03-30 17:38:00,937 ----------------
2023-03-30 17:38:01,142   64  =>  46   		Training 486 pattern with 77.71% 	Forward time: 	 0.19 sec
2023-03-30 17:38:01,142 			Loss:    2.708e-02    			Backward time: 	 0.01 sec 
2023-03-30 17:38:01,255 			Learning rate: weights:   1.000e-03    
2023-03-30 17:38:01,255 			Last test performance: 75.06%
2023-03-30 17:38:01,256 ----------------
2023-03-30 17:38:01,506   64  =>  47   		Training 486 pattern with 78.96% 	Forward time: 	 0.23 sec
2023-03-30 17:38:01,507 			Loss:    2.658e-02    			Backward time: 	 0.01 sec 
2023-03-30 17:38:01,548 			Learning rate: weights:   1.000e-03    
2023-03-30 17:38:01,548 			Last test performance: 75.06%
2023-03-30 17:38:01,548 ----------------
2023-03-30 17:38:01,851   64  =>  48   		Training 486 pattern with 76.04% 	Forward time: 	 0.28 sec
2023-03-30 17:38:01,851 			Loss:    2.934e-02    			Backward time: 	 0.01 sec 
2023-03-30 17:38:02,016 			Learning rate: weights:   1.000e-03    
2023-03-30 17:38:02,016 			Last test performance: 75.06%
2023-03-30 17:38:02,016 ----------------
2023-03-30 17:38:02,239   64  =>  49   		Training 486 pattern with 78.33% 	Forward time: 	 0.21 sec
2023-03-30 17:38:02,239 			Loss:    2.469e-02    			Backward time: 	 0.01 sec 
2023-03-30 17:38:02,345 			Learning rate: weights:   1.000e-03    
2023-03-30 17:38:02,346 			Last test performance: 75.06%
2023-03-30 17:38:02,346 ----------------
2023-03-30 17:38:02,620   64  =>  50   		Training 486 pattern with 71.88% 	Forward time: 	 0.26 sec
2023-03-30 17:38:02,620 			Loss:    3.427e-02    			Backward time: 	 0.01 sec 
2023-03-30 17:38:02,753 			Learning rate: weights:   1.000e-03    
2023-03-30 17:38:02,753 			Last test performance: 75.06%
2023-03-30 17:38:02,753 ----------------
2023-03-30 17:38:03,043   64  =>  51   		Training 486 pattern with 74.17% 	Forward time: 	 0.27 sec
2023-03-30 17:38:03,043 			Loss:    2.884e-02    			Backward time: 	 0.01 sec 
2023-03-30 17:38:03,172 			Learning rate: weights:   1.000e-03    
2023-03-30 17:38:03,172 			Last test performance: 75.06%
2023-03-30 17:38:03,172 ----------------
2023-03-30 17:38:03,390   64  =>  52   		Training 486 pattern with 71.88% 	Forward time: 	 0.20 sec
2023-03-30 17:38:03,390 			Loss:    3.200e-02    			Backward time: 	 0.01 sec 
2023-03-30 17:38:03,498 			Learning rate: weights:   1.000e-03    
2023-03-30 17:38:03,498 			Last test performance: 75.06%
2023-03-30 17:38:03,498 ----------------
2023-03-30 17:38:03,745   64  =>  53   		Training 486 pattern with 71.67% 	Forward time: 	 0.23 sec
2023-03-30 17:38:03,745 			Loss:    3.274e-02    			Backward time: 	 0.01 sec 
2023-03-30 17:38:03,791 			Learning rate: weights:   1.000e-03    
2023-03-30 17:38:03,791 			Last test performance: 75.06%
2023-03-30 17:38:03,791 ----------------
2023-03-30 17:38:04,046   64  =>  54   		Training 486 pattern with 75.21% 	Forward time: 	 0.24 sec
2023-03-30 17:38:04,047 			Loss:    2.907e-02    			Backward time: 	 0.01 sec 
2023-03-30 17:38:04,118 			Learning rate: weights:   1.000e-03    
2023-03-30 17:38:04,118 			Last test performance: 75.06%
2023-03-30 17:38:04,118 ----------------
2023-03-30 17:38:04,374   64  =>  55   		Training 486 pattern with 71.46% 	Forward time: 	 0.24 sec
2023-03-30 17:38:04,374 			Loss:    3.247e-02    			Backward time: 	 0.01 sec 
2023-03-30 17:38:04,519 			Learning rate: weights:   1.000e-03    
2023-03-30 17:38:04,519 			Last test performance: 75.06%
2023-03-30 17:38:04,519 ----------------
2023-03-30 17:38:04,764   64  =>  56   		Training 486 pattern with 76.88% 	Forward time: 	 0.22 sec
2023-03-30 17:38:04,764 			Loss:    3.074e-02    			Backward time: 	 0.02 sec 
2023-03-30 17:38:04,885 			Learning rate: weights:   1.000e-03    
2023-03-30 17:38:04,885 			Last test performance: 75.06%
2023-03-30 17:38:04,885 ----------------
2023-03-30 17:38:05,080   64  =>  57   		Training 486 pattern with 72.29% 	Forward time: 	 0.18 sec
2023-03-30 17:38:05,080 			Loss:    3.369e-02    			Backward time: 	 0.01 sec 
2023-03-30 17:38:05,189 			Learning rate: weights:   1.000e-03    
2023-03-30 17:38:05,189 			Last test performance: 75.06%
2023-03-30 17:38:05,189 ----------------
2023-03-30 17:38:05,452   64  =>  58   		Training 486 pattern with 75.21% 	Forward time: 	 0.24 sec
2023-03-30 17:38:05,452 			Loss:    3.050e-02    			Backward time: 	 0.01 sec 
2023-03-30 17:38:05,620 			Learning rate: weights:   1.000e-03    
2023-03-30 17:38:05,620 			Last test performance: 75.06%
2023-03-30 17:38:05,620 ----------------
2023-03-30 17:38:05,830   64  =>  59   		Training 486 pattern with 74.58% 	Forward time: 	 0.19 sec
2023-03-30 17:38:05,831 			Loss:    2.985e-02    			Backward time: 	 0.01 sec 
2023-03-30 17:38:05,982 			Learning rate: weights:   1.000e-03    
2023-03-30 17:38:05,982 			Last test performance: 75.06%
2023-03-30 17:38:05,982 ----------------
2023-03-30 17:38:06,256   64  =>  60   		Training 486 pattern with 76.88% 	Forward time: 	 0.25 sec
2023-03-30 17:38:06,256 			Loss:    2.757e-02    			Backward time: 	 0.01 sec 
2023-03-30 17:38:06,300 			Learning rate: weights:   1.000e-03    
2023-03-30 17:38:06,300 			Last test performance: 75.06%
2023-03-30 17:38:06,300 ----------------
2023-03-30 17:38:06,497   64  =>  61   		Training 486 pattern with 76.04% 	Forward time: 	 0.18 sec
2023-03-30 17:38:06,497 			Loss:    3.039e-02    			Backward time: 	 0.01 sec 
2023-03-30 17:38:06,637 			Learning rate: weights:   1.000e-03    
2023-03-30 17:38:06,637 			Last test performance: 75.06%
2023-03-30 17:38:06,637 ----------------
2023-03-30 17:38:06,917   64  =>  62   		Training 486 pattern with 72.29% 	Forward time: 	 0.26 sec
2023-03-30 17:38:06,917 			Loss:    3.020e-02    			Backward time: 	 0.01 sec 
2023-03-30 17:38:07,005 			Learning rate: weights:   1.000e-03    
2023-03-30 17:38:07,005 			Last test performance: 75.06%
2023-03-30 17:38:07,005 ----------------
2023-03-30 17:38:07,255   64  =>  63   		Training 486 pattern with 75.00% 	Forward time: 	 0.23 sec
2023-03-30 17:38:07,256 			Loss:    3.200e-02    			Backward time: 	 0.01 sec 
2023-03-30 17:38:07,385 			Learning rate: weights:   1.000e-03    
2023-03-30 17:38:07,386 			Last test performance: 75.06%
2023-03-30 17:38:07,386 ----------------
2023-03-30 17:38:07,609   64  =>  64   		Training 486 pattern with 74.38% 	Forward time: 	 0.21 sec
2023-03-30 17:38:07,609 			Loss:    3.215e-02    			Backward time: 	 0.01 sec 
2023-03-30 17:38:07,722 			Learning rate: weights:   1.000e-03    
2023-03-30 17:38:07,723 			Last test performance: 75.06%
2023-03-30 17:38:07,723 ----------------
2023-03-30 17:38:07,937   64  =>  65   		Training 486 pattern with 71.88% 	Forward time: 	 0.20 sec
2023-03-30 17:38:07,937 			Loss:    3.453e-02    			Backward time: 	 0.01 sec 
2023-03-30 17:38:08,077 			Learning rate: weights:   1.000e-03    
2023-03-30 17:38:08,077 			Last test performance: 75.06%
2023-03-30 17:38:08,077 ----------------
2023-03-30 17:38:08,370   64  =>  66   		Training 486 pattern with 78.75% 	Forward time: 	 0.27 sec
2023-03-30 17:38:08,371 			Loss:    2.641e-02    			Backward time: 	 0.01 sec 
2023-03-30 17:38:08,481 			Learning rate: weights:   1.000e-03    
2023-03-30 17:38:08,481 			Last test performance: 75.06%
2023-03-30 17:38:08,481 ----------------
2023-03-30 17:38:08,715   64  =>  67   		Training 486 pattern with 75.00% 	Forward time: 	 0.21 sec
2023-03-30 17:38:08,715 			Loss:    3.019e-02    			Backward time: 	 0.02 sec 
2023-03-30 17:38:08,842 			Learning rate: weights:   1.000e-03    
2023-03-30 17:38:08,842 			Last test performance: 75.06%
2023-03-30 17:38:08,842 ----------------
2023-03-30 17:38:09,062   64  =>  68   		Training 486 pattern with 76.46% 	Forward time: 	 0.20 sec
2023-03-30 17:38:09,063 			Loss:    2.966e-02    			Backward time: 	 0.01 sec 
2023-03-30 17:38:09,142 			Learning rate: weights:   1.000e-03    
2023-03-30 17:38:09,142 			Last test performance: 75.06%
2023-03-30 17:38:09,142 ----------------
2023-03-30 17:38:09,376   64  =>  69   		Training 486 pattern with 76.46% 	Forward time: 	 0.22 sec
2023-03-30 17:38:09,376 			Loss:    2.848e-02    			Backward time: 	 0.01 sec 
2023-03-30 17:38:09,505 			Learning rate: weights:   1.000e-03    
2023-03-30 17:38:09,506 			Last test performance: 75.06%
2023-03-30 17:38:09,506 ----------------
2023-03-30 17:38:09,718   64  =>  70   		Training 486 pattern with 73.96% 	Forward time: 	 0.20 sec
2023-03-30 17:38:09,719 			Loss:    3.338e-02    			Backward time: 	 0.01 sec 
2023-03-30 17:38:09,830 			Learning rate: weights:   1.000e-03    
2023-03-30 17:38:09,830 			Last test performance: 75.06%
2023-03-30 17:38:09,830 ----------------
2023-03-30 17:38:10,033   64  =>  71   		Training 486 pattern with 75.21% 	Forward time: 	 0.19 sec
2023-03-30 17:38:10,033 			Loss:    2.959e-02    			Backward time: 	 0.01 sec 
2023-03-30 17:38:10,077 			Learning rate: weights:   1.000e-03    
2023-03-30 17:38:10,077 			Last test performance: 75.06%
2023-03-30 17:38:10,077 ----------------
2023-03-30 17:38:10,289   64  =>  72   		Training 486 pattern with 73.33% 	Forward time: 	 0.19 sec
2023-03-30 17:38:10,290 			Loss:    3.024e-02    			Backward time: 	 0.02 sec 
2023-03-30 17:38:10,469 			Learning rate: weights:   1.000e-03    
2023-03-30 17:38:10,469 			Last test performance: 75.06%
2023-03-30 17:38:10,469 ----------------
2023-03-30 17:38:10,731   64  =>  73   		Training 486 pattern with 77.29% 	Forward time: 	 0.24 sec
2023-03-30 17:38:10,731 			Loss:    2.904e-02    			Backward time: 	 0.01 sec 
2023-03-30 17:38:10,924 			Learning rate: weights:   1.000e-03    
2023-03-30 17:38:10,924 			Last test performance: 75.06%
2023-03-30 17:38:10,924 ----------------
2023-03-30 17:38:11,136   64  =>  74   		Training 486 pattern with 73.75% 	Forward time: 	 0.19 sec
2023-03-30 17:38:11,137 			Loss:    2.912e-02    			Backward time: 	 0.01 sec 
2023-03-30 17:38:11,269 			Learning rate: weights:   1.000e-03    
2023-03-30 17:38:11,269 			Last test performance: 75.06%
2023-03-30 17:38:11,269 ----------------
2023-03-30 17:38:11,467   64  =>  75   		Training 486 pattern with 76.67% 	Forward time: 	 0.18 sec
2023-03-30 17:38:11,467 			Loss:    2.842e-02    			Backward time: 	 0.01 sec 
2023-03-30 17:38:11,586 			Learning rate: weights:   1.000e-03    
2023-03-30 17:38:11,586 			Last test performance: 75.06%
2023-03-30 17:38:11,587 ----------------
2023-03-30 17:38:11,807   64  =>  76   		Training 486 pattern with 75.42% 	Forward time: 	 0.20 sec
2023-03-30 17:38:11,807 			Loss:    3.086e-02    			Backward time: 	 0.01 sec 
2023-03-30 17:38:11,915 			Learning rate: weights:   1.000e-03    
2023-03-30 17:38:11,916 			Last test performance: 75.06%
2023-03-30 17:38:11,916 ----------------
2023-03-30 17:38:12,178   64  =>  77   		Training 486 pattern with 73.33% 	Forward time: 	 0.24 sec
2023-03-30 17:38:12,178 			Loss:    3.267e-02    			Backward time: 	 0.01 sec 
2023-03-30 17:38:12,291 			Learning rate: weights:   1.000e-03    
2023-03-30 17:38:12,291 			Last test performance: 75.06%
2023-03-30 17:38:12,291 ----------------
2023-03-30 17:38:12,577   64  =>  78   		Training 486 pattern with 73.75% 	Forward time: 	 0.27 sec
2023-03-30 17:38:12,577 			Loss:    2.959e-02    			Backward time: 	 0.01 sec 
2023-03-30 17:38:12,690 			Learning rate: weights:   1.000e-03    
2023-03-30 17:38:12,690 			Last test performance: 75.06%
2023-03-30 17:38:12,690 ----------------
2023-03-30 17:38:12,952   64  =>  79   		Training 486 pattern with 71.46% 	Forward time: 	 0.24 sec
2023-03-30 17:38:12,952 			Loss:    3.382e-02    			Backward time: 	 0.01 sec 
2023-03-30 17:38:13,068 			Learning rate: weights:   1.000e-03    
2023-03-30 17:38:13,068 			Last test performance: 75.06%
2023-03-30 17:38:13,068 ----------------
2023-03-30 17:38:13,293   64  =>  80   		Training 486 pattern with 72.71% 	Forward time: 	 0.20 sec
2023-03-30 17:38:13,293 			Loss:    3.221e-02    			Backward time: 	 0.02 sec 
2023-03-30 17:38:13,418 			Learning rate: weights:   1.000e-03    
2023-03-30 17:38:13,418 			Last test performance: 75.06%
2023-03-30 17:38:13,418 ----------------
2023-03-30 17:38:13,711   64  =>  81   		Training 486 pattern with 72.71% 	Forward time: 	 0.27 sec
2023-03-30 17:38:13,712 			Loss:    3.187e-02    			Backward time: 	 0.01 sec 
2023-03-30 17:38:13,831 			Learning rate: weights:   1.000e-03    
2023-03-30 17:38:13,831 			Last test performance: 75.06%
2023-03-30 17:38:13,831 ----------------
2023-03-30 17:38:14,042   64  =>  82   		Training 486 pattern with 74.79% 	Forward time: 	 0.19 sec
2023-03-30 17:38:14,042 			Loss:    3.085e-02    			Backward time: 	 0.01 sec 
2023-03-30 17:38:14,215 			Learning rate: weights:   1.000e-03    
2023-03-30 17:38:14,215 			Last test performance: 75.06%
2023-03-30 17:38:14,215 ----------------
2023-03-30 17:38:14,400   64  =>  83   		Training 486 pattern with 77.92% 	Forward time: 	 0.17 sec
2023-03-30 17:38:14,400 			Loss:    3.056e-02    			Backward time: 	 0.01 sec 
2023-03-30 17:38:14,537 			Learning rate: weights:   1.000e-03    
2023-03-30 17:38:14,537 			Last test performance: 75.06%
2023-03-30 17:38:14,537 ----------------
2023-03-30 17:38:14,805   64  =>  84   		Training 486 pattern with 71.46% 	Forward time: 	 0.25 sec
2023-03-30 17:38:14,805 			Loss:    3.442e-02    			Backward time: 	 0.01 sec 
2023-03-30 17:38:14,938 			Learning rate: weights:   1.000e-03    
2023-03-30 17:38:14,938 			Last test performance: 75.06%
2023-03-30 17:38:14,938 ----------------
2023-03-30 17:38:15,185   64  =>  85   		Training 486 pattern with 73.75% 	Forward time: 	 0.23 sec
2023-03-30 17:38:15,185 			Loss:    3.045e-02    			Backward time: 	 0.01 sec 
2023-03-30 17:38:15,246 			Learning rate: weights:   1.000e-03    
2023-03-30 17:38:15,246 			Last test performance: 75.06%
2023-03-30 17:38:15,246 ----------------
2023-03-30 17:38:15,513   64  =>  86   		Training 486 pattern with 76.04% 	Forward time: 	 0.25 sec
2023-03-30 17:38:15,513 			Loss:    2.805e-02    			Backward time: 	 0.01 sec 
2023-03-30 17:38:15,575 			Learning rate: weights:   1.000e-03    
2023-03-30 17:38:15,575 			Last test performance: 75.06%
2023-03-30 17:38:15,575 ----------------
2023-03-30 17:38:15,828   64  =>  87   		Training 486 pattern with 72.08% 	Forward time: 	 0.24 sec
2023-03-30 17:38:15,828 			Loss:    3.080e-02    			Backward time: 	 0.01 sec 
2023-03-30 17:38:15,886 			Learning rate: weights:   1.000e-03    
2023-03-30 17:38:15,886 			Last test performance: 75.06%
2023-03-30 17:38:15,886 ----------------
2023-03-30 17:38:16,107   64  =>  88   		Training 486 pattern with 71.67% 	Forward time: 	 0.20 sec
2023-03-30 17:38:16,107 			Loss:    3.293e-02    			Backward time: 	 0.01 sec 
2023-03-30 17:38:16,214 			Learning rate: weights:   1.000e-03    
2023-03-30 17:38:16,214 			Last test performance: 75.06%
2023-03-30 17:38:16,215 ----------------
2023-03-30 17:38:16,422   64  =>  89   		Training 486 pattern with 73.33% 	Forward time: 	 0.19 sec
2023-03-30 17:38:16,422 			Loss:    3.219e-02    			Backward time: 	 0.01 sec 
2023-03-30 17:38:16,573 			Learning rate: weights:   1.000e-03    
2023-03-30 17:38:16,573 			Last test performance: 75.06%
2023-03-30 17:38:16,573 ----------------
2023-03-30 17:38:16,781   64  =>  90   		Training 486 pattern with 73.96% 	Forward time: 	 0.19 sec
2023-03-30 17:38:16,781 			Loss:    3.257e-02    			Backward time: 	 0.01 sec 
2023-03-30 17:38:16,903 			Learning rate: weights:   1.000e-03    
2023-03-30 17:38:16,903 			Last test performance: 75.06%
2023-03-30 17:38:16,903 ----------------
2023-03-30 17:38:17,154   64  =>  91   		Training 486 pattern with 72.29% 	Forward time: 	 0.23 sec
2023-03-30 17:38:17,154 			Loss:    2.971e-02    			Backward time: 	 0.01 sec 
2023-03-30 17:38:17,274 			Learning rate: weights:   1.000e-03    
2023-03-30 17:38:17,274 			Last test performance: 75.06%
2023-03-30 17:38:17,274 ----------------
2023-03-30 17:38:17,532   64  =>  92   		Training 486 pattern with 74.38% 	Forward time: 	 0.24 sec
2023-03-30 17:38:17,532 			Loss:    3.087e-02    			Backward time: 	 0.01 sec 
2023-03-30 17:38:17,581 			Learning rate: weights:   1.000e-03    
2023-03-30 17:38:17,581 			Last test performance: 75.06%
2023-03-30 17:38:17,581 ----------------
2023-03-30 17:38:17,797   64  =>  93   		Training 486 pattern with 70.42% 	Forward time: 	 0.20 sec
2023-03-30 17:38:17,797 			Loss:    3.287e-02    			Backward time: 	 0.01 sec 
2023-03-30 17:38:17,918 			Learning rate: weights:   1.000e-03    
2023-03-30 17:38:17,918 			Last test performance: 75.06%
2023-03-30 17:38:17,918 ----------------
2023-03-30 17:38:18,171   64  =>  94   		Training 486 pattern with 71.46% 	Forward time: 	 0.23 sec
2023-03-30 17:38:18,171 			Loss:    3.496e-02    			Backward time: 	 0.02 sec 
2023-03-30 17:38:18,305 			Learning rate: weights:   1.000e-03    
2023-03-30 17:38:18,305 			Last test performance: 75.06%
2023-03-30 17:38:18,305 ----------------
2023-03-30 17:38:18,507   64  =>  95   		Training 486 pattern with 72.71% 	Forward time: 	 0.18 sec
2023-03-30 17:38:18,507 			Loss:    3.093e-02    			Backward time: 	 0.01 sec 
2023-03-30 17:38:18,615 			Learning rate: weights:   1.000e-03    
2023-03-30 17:38:18,615 			Last test performance: 75.06%
2023-03-30 17:38:18,615 ----------------
2023-03-30 17:38:18,882   64  =>  96   		Training 486 pattern with 75.00% 	Forward time: 	 0.25 sec
2023-03-30 17:38:18,882 			Loss:    3.166e-02    			Backward time: 	 0.01 sec 
2023-03-30 17:38:18,926 			Learning rate: weights:   1.000e-03    
2023-03-30 17:38:18,926 			Last test performance: 75.06%
2023-03-30 17:38:18,926 ----------------
2023-03-30 17:38:19,195   64  =>  97   		Training 486 pattern with 75.83% 	Forward time: 	 0.25 sec
2023-03-30 17:38:19,195 			Loss:    2.941e-02    			Backward time: 	 0.01 sec 
2023-03-30 17:38:19,252 			Learning rate: weights:   1.000e-03    
2023-03-30 17:38:19,253 			Last test performance: 75.06%
2023-03-30 17:38:19,253 ----------------
2023-03-30 17:38:19,477   64  =>  98   		Training 486 pattern with 72.29% 	Forward time: 	 0.21 sec
2023-03-30 17:38:19,477 			Loss:    3.172e-02    			Backward time: 	 0.01 sec 
2023-03-30 17:38:19,597 			Learning rate: weights:   1.000e-03    
2023-03-30 17:38:19,598 			Last test performance: 75.06%
2023-03-30 17:38:19,598 ----------------
2023-03-30 17:38:19,798   64  =>  99   		Training 486 pattern with 73.96% 	Forward time: 	 0.18 sec
2023-03-30 17:38:19,798 			Loss:    2.951e-02    			Backward time: 	 0.01 sec 
2023-03-30 17:38:19,915 			Learning rate: weights:   1.000e-03    
2023-03-30 17:38:19,915 			Last test performance: 75.06%
2023-03-30 17:38:19,915 ----------------
2023-03-30 17:38:20,113   64  => 100   		Training 486 pattern with 77.92% 	Forward time: 	 0.18 sec
2023-03-30 17:38:20,113 			Loss:    2.582e-02    			Backward time: 	 0.01 sec 
2023-03-30 17:38:20,254 			Learning rate: weights:   1.000e-03    
2023-03-30 17:38:20,254 			Last test performance: 75.06%
2023-03-30 17:38:20,255 ----------------
2023-03-30 17:38:20,465   64  => 101   		Training 486 pattern with 80.21% 	Forward time: 	 0.19 sec
2023-03-30 17:38:20,465 			Loss:    2.615e-02    			Backward time: 	 0.01 sec 
2023-03-30 17:38:20,584 			Learning rate: weights:   1.000e-03    
2023-03-30 17:38:20,584 			Last test performance: 75.06%
2023-03-30 17:38:20,584 ----------------
2023-03-30 17:38:20,796   64  => 102   		Training 486 pattern with 73.12% 	Forward time: 	 0.19 sec
2023-03-30 17:38:20,796 			Loss:    3.073e-02    			Backward time: 	 0.01 sec 
2023-03-30 17:38:20,946 			Learning rate: weights:   1.000e-03    
2023-03-30 17:38:20,946 			Last test performance: 75.06%
2023-03-30 17:38:20,947 ----------------
2023-03-30 17:38:21,245   64  => 103   		Training 486 pattern with 77.08% 	Forward time: 	 0.28 sec
2023-03-30 17:38:21,245 			Loss:    2.736e-02    			Backward time: 	 0.01 sec 
2023-03-30 17:38:21,360 			Learning rate: weights:   1.000e-03    
2023-03-30 17:38:21,360 			Last test performance: 75.06%
2023-03-30 17:38:21,360 ----------------
2023-03-30 17:38:21,392 
2023-03-30 17:38:21,392 Testing:
2023-03-30 17:38:21,395 		24 of 10000 with 83.33% 	 Time used:  0.00 sec
2023-03-30 17:38:21,398 		48 of 10000 with 81.25% 	 Time used:  0.00 sec
2023-03-30 17:38:21,403 		72 of 10000 with 76.39% 	 Time used:  0.00 sec
2023-03-30 17:38:21,406 		96 of 10000 with 79.17% 	 Time used:  0.00 sec
2023-03-30 17:38:21,410 		120 of 10000 with 80.83% 	 Time used:  0.00 sec
2023-03-30 17:38:21,413 		144 of 10000 with 78.47% 	 Time used:  0.00 sec
2023-03-30 17:38:21,416 		168 of 10000 with 77.38% 	 Time used:  0.00 sec
2023-03-30 17:38:21,420 		192 of 10000 with 78.12% 	 Time used:  0.00 sec
2023-03-30 17:38:21,423 		216 of 10000 with 78.70% 	 Time used:  0.00 sec
2023-03-30 17:38:21,426 		240 of 10000 with 76.67% 	 Time used:  0.00 sec
2023-03-30 17:38:21,430 		264 of 10000 with 76.14% 	 Time used:  0.00 sec
2023-03-30 17:38:21,433 		288 of 10000 with 76.39% 	 Time used:  0.00 sec
2023-03-30 17:38:21,436 		312 of 10000 with 75.64% 	 Time used:  0.00 sec
2023-03-30 17:38:21,439 		336 of 10000 with 75.30% 	 Time used:  0.00 sec
2023-03-30 17:38:21,441 		360 of 10000 with 75.56% 	 Time used:  0.00 sec
2023-03-30 17:38:21,443 		384 of 10000 with 75.52% 	 Time used:  0.00 sec
2023-03-30 17:38:21,445 		408 of 10000 with 75.00% 	 Time used:  0.00 sec
2023-03-30 17:38:21,447 		432 of 10000 with 74.54% 	 Time used:  0.00 sec
2023-03-30 17:38:21,450 		456 of 10000 with 74.56% 	 Time used:  0.00 sec
2023-03-30 17:38:21,452 		480 of 10000 with 75.21% 	 Time used:  0.00 sec
2023-03-30 17:38:21,454 		504 of 10000 with 75.60% 	 Time used:  0.00 sec
2023-03-30 17:38:21,456 		528 of 10000 with 76.14% 	 Time used:  0.00 sec
2023-03-30 17:38:21,458 		552 of 10000 with 76.27% 	 Time used:  0.00 sec
2023-03-30 17:38:21,461 		576 of 10000 with 76.39% 	 Time used:  0.00 sec
2023-03-30 17:38:21,463 		600 of 10000 with 76.33% 	 Time used:  0.00 sec
2023-03-30 17:38:21,465 		624 of 10000 with 76.76% 	 Time used:  0.00 sec
2023-03-30 17:38:21,467 		648 of 10000 with 76.85% 	 Time used:  0.00 sec
2023-03-30 17:38:21,469 		672 of 10000 with 76.93% 	 Time used:  0.00 sec
2023-03-30 17:38:21,472 		696 of 10000 with 76.15% 	 Time used:  0.00 sec
2023-03-30 17:38:21,474 		720 of 10000 with 76.39% 	 Time used:  0.00 sec
2023-03-30 17:38:21,476 		744 of 10000 with 75.94% 	 Time used:  0.00 sec
2023-03-30 17:38:21,478 		768 of 10000 with 75.78% 	 Time used:  0.00 sec
2023-03-30 17:38:21,481 		792 of 10000 with 75.76% 	 Time used:  0.00 sec
2023-03-30 17:38:21,483 		816 of 10000 with 75.37% 	 Time used:  0.00 sec
2023-03-30 17:38:21,485 		840 of 10000 with 75.48% 	 Time used:  0.00 sec
2023-03-30 17:38:21,487 		864 of 10000 with 75.46% 	 Time used:  0.00 sec
2023-03-30 17:38:21,490 		888 of 10000 with 75.34% 	 Time used:  0.00 sec
2023-03-30 17:38:21,492 		912 of 10000 with 75.33% 	 Time used:  0.00 sec
2023-03-30 17:38:21,494 		936 of 10000 with 75.11% 	 Time used:  0.00 sec
2023-03-30 17:38:21,496 		960 of 10000 with 75.00% 	 Time used:  0.00 sec
2023-03-30 17:38:21,499 		984 of 10000 with 75.10% 	 Time used:  0.00 sec
2023-03-30 17:38:21,501 		1008 of 10000 with 75.30% 	 Time used:  0.00 sec
2023-03-30 17:38:21,503 		1032 of 10000 with 75.19% 	 Time used:  0.00 sec
2023-03-30 17:38:21,505 		1056 of 10000 with 74.91% 	 Time used:  0.00 sec
2023-03-30 17:38:21,507 		1080 of 10000 with 74.91% 	 Time used:  0.00 sec
2023-03-30 17:38:21,510 		1104 of 10000 with 74.64% 	 Time used:  0.00 sec
2023-03-30 17:38:21,512 		1128 of 10000 with 74.82% 	 Time used:  0.00 sec
2023-03-30 17:38:21,514 		1152 of 10000 with 74.57% 	 Time used:  0.00 sec
2023-03-30 17:38:21,516 		1176 of 10000 with 74.91% 	 Time used:  0.00 sec
2023-03-30 17:38:21,519 		1200 of 10000 with 75.00% 	 Time used:  0.00 sec
2023-03-30 17:38:21,521 		1224 of 10000 with 74.92% 	 Time used:  0.00 sec
2023-03-30 17:38:21,523 		1248 of 10000 with 74.92% 	 Time used:  0.00 sec
2023-03-30 17:38:21,525 		1272 of 10000 with 74.84% 	 Time used:  0.00 sec
2023-03-30 17:38:21,528 		1296 of 10000 with 74.92% 	 Time used:  0.00 sec
2023-03-30 17:38:21,530 		1320 of 10000 with 75.08% 	 Time used:  0.00 sec
2023-03-30 17:38:21,532 		1344 of 10000 with 75.15% 	 Time used:  0.00 sec
2023-03-30 17:38:21,534 		1368 of 10000 with 75.29% 	 Time used:  0.00 sec
2023-03-30 17:38:21,536 		1392 of 10000 with 75.22% 	 Time used:  0.00 sec
2023-03-30 17:38:21,539 		1416 of 10000 with 75.28% 	 Time used:  0.00 sec
2023-03-30 17:38:21,541 		1440 of 10000 with 75.07% 	 Time used:  0.00 sec
2023-03-30 17:38:21,543 		1464 of 10000 with 75.07% 	 Time used:  0.00 sec
2023-03-30 17:38:21,545 		1488 of 10000 with 75.00% 	 Time used:  0.00 sec
2023-03-30 17:38:21,548 		1512 of 10000 with 74.80% 	 Time used:  0.00 sec
2023-03-30 17:38:21,550 		1536 of 10000 with 75.00% 	 Time used:  0.00 sec
2023-03-30 17:38:21,552 		1560 of 10000 with 75.00% 	 Time used:  0.00 sec
2023-03-30 17:38:21,554 		1584 of 10000 with 74.87% 	 Time used:  0.00 sec
2023-03-30 17:38:21,557 		1608 of 10000 with 74.81% 	 Time used:  0.00 sec
2023-03-30 17:38:21,559 		1632 of 10000 with 75.12% 	 Time used:  0.00 sec
2023-03-30 17:38:21,561 		1656 of 10000 with 75.18% 	 Time used:  0.00 sec
2023-03-30 17:38:21,563 		1680 of 10000 with 75.42% 	 Time used:  0.00 sec
2023-03-30 17:38:21,565 		1704 of 10000 with 75.35% 	 Time used:  0.00 sec
2023-03-30 17:38:21,568 		1728 of 10000 with 75.29% 	 Time used:  0.00 sec
2023-03-30 17:38:21,570 		1752 of 10000 with 75.17% 	 Time used:  0.00 sec
2023-03-30 17:38:21,572 		1776 of 10000 with 75.11% 	 Time used:  0.00 sec
2023-03-30 17:38:21,574 		1800 of 10000 with 75.22% 	 Time used:  0.00 sec
2023-03-30 17:38:21,577 		1824 of 10000 with 75.16% 	 Time used:  0.00 sec
2023-03-30 17:38:21,579 		1848 of 10000 with 75.11% 	 Time used:  0.00 sec
2023-03-30 17:38:21,581 		1872 of 10000 with 75.00% 	 Time used:  0.00 sec
2023-03-30 17:38:21,583 		1896 of 10000 with 75.11% 	 Time used:  0.00 sec
2023-03-30 17:38:21,586 		1920 of 10000 with 75.21% 	 Time used:  0.00 sec
2023-03-30 17:38:21,588 		1944 of 10000 with 74.85% 	 Time used:  0.00 sec
2023-03-30 17:38:21,590 		1968 of 10000 with 74.95% 	 Time used:  0.00 sec
2023-03-30 17:38:21,592 		1992 of 10000 with 74.90% 	 Time used:  0.00 sec
2023-03-30 17:38:21,594 		2016 of 10000 with 74.70% 	 Time used:  0.00 sec
2023-03-30 17:38:21,597 		2040 of 10000 with 74.51% 	 Time used:  0.00 sec
2023-03-30 17:38:21,599 		2064 of 10000 with 74.66% 	 Time used:  0.00 sec
2023-03-30 17:38:21,601 		2088 of 10000 with 74.76% 	 Time used:  0.00 sec
2023-03-30 17:38:21,604 		2112 of 10000 with 74.91% 	 Time used:  0.00 sec
2023-03-30 17:38:21,606 		2136 of 10000 with 74.86% 	 Time used:  0.00 sec
2023-03-30 17:38:21,608 		2160 of 10000 with 74.86% 	 Time used:  0.00 sec
2023-03-30 17:38:21,610 		2184 of 10000 with 75.00% 	 Time used:  0.00 sec
2023-03-30 17:38:21,613 		2208 of 10000 with 74.91% 	 Time used:  0.00 sec
2023-03-30 17:38:21,615 		2232 of 10000 with 74.96% 	 Time used:  0.00 sec
2023-03-30 17:38:21,617 		2256 of 10000 with 74.82% 	 Time used:  0.00 sec
2023-03-30 17:38:21,619 		2280 of 10000 with 74.87% 	 Time used:  0.00 sec
2023-03-30 17:38:21,621 		2304 of 10000 with 74.74% 	 Time used:  0.00 sec
2023-03-30 17:38:21,624 		2328 of 10000 with 74.74% 	 Time used:  0.00 sec
2023-03-30 17:38:21,626 		2352 of 10000 with 74.79% 	 Time used:  0.00 sec
2023-03-30 17:38:21,628 		2376 of 10000 with 74.83% 	 Time used:  0.00 sec
2023-03-30 17:38:21,630 		2400 of 10000 with 74.79% 	 Time used:  0.00 sec
2023-03-30 17:38:21,632 		2424 of 10000 with 74.83% 	 Time used:  0.00 sec
2023-03-30 17:38:21,635 		2448 of 10000 with 74.88% 	 Time used:  0.00 sec
2023-03-30 17:38:21,637 		2472 of 10000 with 74.96% 	 Time used:  0.00 sec
2023-03-30 17:38:21,639 		2496 of 10000 with 74.84% 	 Time used:  0.00 sec
2023-03-30 17:38:21,641 		2520 of 10000 with 74.80% 	 Time used:  0.00 sec
2023-03-30 17:38:21,643 		2544 of 10000 with 74.57% 	 Time used:  0.00 sec
2023-03-30 17:38:21,646 		2568 of 10000 with 74.69% 	 Time used:  0.00 sec
2023-03-30 17:38:21,648 		2592 of 10000 with 74.61% 	 Time used:  0.00 sec
2023-03-30 17:38:21,650 		2616 of 10000 with 74.66% 	 Time used:  0.00 sec
2023-03-30 17:38:21,652 		2640 of 10000 with 74.62% 	 Time used:  0.00 sec
2023-03-30 17:38:21,655 		2664 of 10000 with 74.66% 	 Time used:  0.00 sec
2023-03-30 17:38:21,657 		2688 of 10000 with 74.78% 	 Time used:  0.00 sec
2023-03-30 17:38:21,659 		2712 of 10000 with 74.71% 	 Time used:  0.00 sec
2023-03-30 17:38:21,661 		2736 of 10000 with 74.71% 	 Time used:  0.00 sec
2023-03-30 17:38:21,663 		2760 of 10000 with 74.67% 	 Time used:  0.00 sec
2023-03-30 17:38:21,666 		2784 of 10000 with 74.60% 	 Time used:  0.00 sec
2023-03-30 17:38:21,668 		2808 of 10000 with 74.68% 	 Time used:  0.00 sec
2023-03-30 17:38:21,670 		2832 of 10000 with 74.68% 	 Time used:  0.00 sec
2023-03-30 17:38:21,672 		2856 of 10000 with 74.65% 	 Time used:  0.00 sec
2023-03-30 17:38:21,675 		2880 of 10000 with 74.65% 	 Time used:  0.00 sec
2023-03-30 17:38:21,677 		2904 of 10000 with 74.69% 	 Time used:  0.00 sec
2023-03-30 17:38:21,679 		2928 of 10000 with 74.73% 	 Time used:  0.00 sec
2023-03-30 17:38:21,681 		2952 of 10000 with 74.76% 	 Time used:  0.00 sec
2023-03-30 17:38:21,683 		2976 of 10000 with 74.80% 	 Time used:  0.00 sec
2023-03-30 17:38:21,686 		3000 of 10000 with 74.70% 	 Time used:  0.00 sec
2023-03-30 17:38:21,688 		3024 of 10000 with 74.74% 	 Time used:  0.00 sec
2023-03-30 17:38:21,690 		3048 of 10000 with 74.74% 	 Time used:  0.00 sec
2023-03-30 17:38:21,692 		3072 of 10000 with 74.77% 	 Time used:  0.00 sec
2023-03-30 17:38:21,695 		3096 of 10000 with 74.81% 	 Time used:  0.00 sec
2023-03-30 17:38:21,697 		3120 of 10000 with 74.78% 	 Time used:  0.00 sec
2023-03-30 17:38:21,699 		3144 of 10000 with 74.78% 	 Time used:  0.00 sec
2023-03-30 17:38:21,701 		3168 of 10000 with 74.68% 	 Time used:  0.00 sec
2023-03-30 17:38:21,704 		3192 of 10000 with 74.72% 	 Time used:  0.00 sec
2023-03-30 17:38:21,706 		3216 of 10000 with 74.63% 	 Time used:  0.00 sec
2023-03-30 17:38:21,708 		3240 of 10000 with 74.57% 	 Time used:  0.00 sec
2023-03-30 17:38:21,710 		3264 of 10000 with 74.66% 	 Time used:  0.00 sec
2023-03-30 17:38:21,713 		3288 of 10000 with 74.70% 	 Time used:  0.00 sec
2023-03-30 17:38:21,715 		3312 of 10000 with 74.73% 	 Time used:  0.00 sec
2023-03-30 17:38:21,717 		3336 of 10000 with 74.70% 	 Time used:  0.00 sec
2023-03-30 17:38:21,719 		3360 of 10000 with 74.58% 	 Time used:  0.00 sec
2023-03-30 17:38:21,722 		3384 of 10000 with 74.62% 	 Time used:  0.00 sec
2023-03-30 17:38:21,724 		3408 of 10000 with 74.71% 	 Time used:  0.00 sec
2023-03-30 17:38:21,726 		3432 of 10000 with 74.65% 	 Time used:  0.00 sec
2023-03-30 17:38:21,728 		3456 of 10000 with 74.54% 	 Time used:  0.00 sec
2023-03-30 17:38:21,731 		3480 of 10000 with 74.54% 	 Time used:  0.00 sec
2023-03-30 17:38:21,733 		3504 of 10000 with 74.46% 	 Time used:  0.00 sec
2023-03-30 17:38:21,735 		3528 of 10000 with 74.38% 	 Time used:  0.00 sec
2023-03-30 17:38:21,737 		3552 of 10000 with 74.44% 	 Time used:  0.00 sec
2023-03-30 17:38:21,740 		3576 of 10000 with 74.41% 	 Time used:  0.00 sec
2023-03-30 17:38:21,742 		3600 of 10000 with 74.44% 	 Time used:  0.00 sec
2023-03-30 17:38:21,744 		3624 of 10000 with 74.39% 	 Time used:  0.00 sec
2023-03-30 17:38:21,746 		3648 of 10000 with 74.42% 	 Time used:  0.00 sec
2023-03-30 17:38:21,749 		3672 of 10000 with 74.46% 	 Time used:  0.00 sec
2023-03-30 17:38:21,751 		3696 of 10000 with 74.49% 	 Time used:  0.00 sec
2023-03-30 17:38:21,753 		3720 of 10000 with 74.49% 	 Time used:  0.00 sec
2023-03-30 17:38:21,755 		3744 of 10000 with 74.47% 	 Time used:  0.00 sec
2023-03-30 17:38:21,758 		3768 of 10000 with 74.47% 	 Time used:  0.00 sec
2023-03-30 17:38:21,760 		3792 of 10000 with 74.45% 	 Time used:  0.00 sec
2023-03-30 17:38:21,762 		3816 of 10000 with 74.45% 	 Time used:  0.00 sec
2023-03-30 17:38:21,764 		3840 of 10000 with 74.53% 	 Time used:  0.00 sec
2023-03-30 17:38:21,767 		3864 of 10000 with 74.64% 	 Time used:  0.00 sec
2023-03-30 17:38:21,769 		3888 of 10000 with 74.56% 	 Time used:  0.00 sec
2023-03-30 17:38:21,771 		3912 of 10000 with 74.57% 	 Time used:  0.00 sec
2023-03-30 17:38:21,774 		3936 of 10000 with 74.59% 	 Time used:  0.00 sec
2023-03-30 17:38:21,776 		3960 of 10000 with 74.65% 	 Time used:  0.00 sec
2023-03-30 17:38:21,778 		3984 of 10000 with 74.70% 	 Time used:  0.00 sec
2023-03-30 17:38:21,780 		4008 of 10000 with 74.70% 	 Time used:  0.00 sec
2023-03-30 17:38:21,782 		4032 of 10000 with 74.78% 	 Time used:  0.00 sec
2023-03-30 17:38:21,785 		4056 of 10000 with 74.80% 	 Time used:  0.00 sec
2023-03-30 17:38:21,787 		4080 of 10000 with 74.85% 	 Time used:  0.00 sec
2023-03-30 17:38:21,789 		4104 of 10000 with 74.83% 	 Time used:  0.00 sec
2023-03-30 17:38:21,791 		4128 of 10000 with 74.83% 	 Time used:  0.00 sec
2023-03-30 17:38:21,794 		4152 of 10000 with 74.83% 	 Time used:  0.00 sec
2023-03-30 17:38:21,796 		4176 of 10000 with 74.88% 	 Time used:  0.00 sec
2023-03-30 17:38:21,798 		4200 of 10000 with 74.90% 	 Time used:  0.00 sec
2023-03-30 17:38:21,800 		4224 of 10000 with 74.93% 	 Time used:  0.00 sec
2023-03-30 17:38:21,802 		4248 of 10000 with 75.00% 	 Time used:  0.00 sec
2023-03-30 17:38:21,805 		4272 of 10000 with 75.05% 	 Time used:  0.00 sec
2023-03-30 17:38:21,807 		4296 of 10000 with 75.07% 	 Time used:  0.00 sec
2023-03-30 17:38:21,809 		4320 of 10000 with 75.07% 	 Time used:  0.00 sec
2023-03-30 17:38:21,811 		4344 of 10000 with 75.05% 	 Time used:  0.00 sec
2023-03-30 17:38:21,814 		4368 of 10000 with 75.07% 	 Time used:  0.00 sec
2023-03-30 17:38:21,816 		4392 of 10000 with 75.16% 	 Time used:  0.00 sec
2023-03-30 17:38:21,818 		4416 of 10000 with 75.18% 	 Time used:  0.00 sec
2023-03-30 17:38:21,820 		4440 of 10000 with 75.20% 	 Time used:  0.00 sec
2023-03-30 17:38:21,823 		4464 of 10000 with 75.16% 	 Time used:  0.00 sec
2023-03-30 17:38:21,825 		4488 of 10000 with 75.11% 	 Time used:  0.00 sec
2023-03-30 17:38:21,827 		4512 of 10000 with 75.07% 	 Time used:  0.00 sec
2023-03-30 17:38:21,829 		4536 of 10000 with 75.09% 	 Time used:  0.00 sec
2023-03-30 17:38:21,831 		4560 of 10000 with 75.02% 	 Time used:  0.00 sec
2023-03-30 17:38:21,834 		4584 of 10000 with 75.02% 	 Time used:  0.00 sec
2023-03-30 17:38:21,836 		4608 of 10000 with 75.04% 	 Time used:  0.00 sec
2023-03-30 17:38:21,838 		4632 of 10000 with 75.02% 	 Time used:  0.00 sec
2023-03-30 17:38:21,840 		4656 of 10000 with 75.00% 	 Time used:  0.00 sec
2023-03-30 17:38:21,843 		4680 of 10000 with 75.09% 	 Time used:  0.00 sec
2023-03-30 17:38:21,845 		4704 of 10000 with 75.11% 	 Time used:  0.00 sec
2023-03-30 17:38:21,847 		4728 of 10000 with 75.15% 	 Time used:  0.00 sec
2023-03-30 17:38:21,849 		4752 of 10000 with 75.06% 	 Time used:  0.00 sec
2023-03-30 17:38:21,852 		4776 of 10000 with 75.10% 	 Time used:  0.00 sec
2023-03-30 17:38:21,854 		4800 of 10000 with 75.02% 	 Time used:  0.00 sec
2023-03-30 17:38:21,856 		4824 of 10000 with 75.04% 	 Time used:  0.00 sec
2023-03-30 17:38:21,858 		4848 of 10000 with 75.00% 	 Time used:  0.00 sec
2023-03-30 17:38:21,860 		4872 of 10000 with 75.04% 	 Time used:  0.00 sec
2023-03-30 17:38:21,863 		4896 of 10000 with 75.02% 	 Time used:  0.00 sec
2023-03-30 17:38:21,865 		4920 of 10000 with 75.04% 	 Time used:  0.00 sec
2023-03-30 17:38:21,867 		4944 of 10000 with 74.98% 	 Time used:  0.00 sec
2023-03-30 17:38:21,869 		4968 of 10000 with 74.96% 	 Time used:  0.00 sec
2023-03-30 17:38:21,871 		4992 of 10000 with 74.98% 	 Time used:  0.00 sec
2023-03-30 17:38:21,874 		5016 of 10000 with 74.98% 	 Time used:  0.00 sec
2023-03-30 17:38:21,876 		5040 of 10000 with 74.98% 	 Time used:  0.00 sec
2023-03-30 17:38:21,878 		5064 of 10000 with 74.98% 	 Time used:  0.00 sec
2023-03-30 17:38:21,880 		5088 of 10000 with 74.98% 	 Time used:  0.00 sec
2023-03-30 17:38:21,883 		5112 of 10000 with 75.00% 	 Time used:  0.00 sec
2023-03-30 17:38:21,885 		5136 of 10000 with 74.96% 	 Time used:  0.00 sec
2023-03-30 17:38:21,887 		5160 of 10000 with 75.02% 	 Time used:  0.00 sec
2023-03-30 17:38:21,889 		5184 of 10000 with 75.02% 	 Time used:  0.00 sec
2023-03-30 17:38:21,892 		5208 of 10000 with 74.96% 	 Time used:  0.00 sec
2023-03-30 17:38:21,894 		5232 of 10000 with 74.94% 	 Time used:  0.00 sec
2023-03-30 17:38:21,896 		5256 of 10000 with 75.02% 	 Time used:  0.00 sec
2023-03-30 17:38:21,898 		5280 of 10000 with 75.09% 	 Time used:  0.00 sec
2023-03-30 17:38:21,900 		5304 of 10000 with 75.08% 	 Time used:  0.00 sec
2023-03-30 17:38:21,903 		5328 of 10000 with 75.09% 	 Time used:  0.00 sec
2023-03-30 17:38:21,905 		5352 of 10000 with 75.07% 	 Time used:  0.00 sec
2023-03-30 17:38:21,907 		5376 of 10000 with 75.09% 	 Time used:  0.00 sec
2023-03-30 17:38:21,909 		5400 of 10000 with 75.06% 	 Time used:  0.00 sec
2023-03-30 17:38:21,912 		5424 of 10000 with 75.04% 	 Time used:  0.00 sec
2023-03-30 17:38:21,914 		5448 of 10000 with 75.02% 	 Time used:  0.00 sec
2023-03-30 17:38:21,916 		5472 of 10000 with 75.02% 	 Time used:  0.00 sec
2023-03-30 17:38:21,918 		5496 of 10000 with 75.02% 	 Time used:  0.00 sec
2023-03-30 17:38:21,920 		5520 of 10000 with 75.02% 	 Time used:  0.00 sec
2023-03-30 17:38:21,923 		5544 of 10000 with 75.04% 	 Time used:  0.00 sec
2023-03-30 17:38:21,925 		5568 of 10000 with 75.04% 	 Time used:  0.00 sec
2023-03-30 17:38:21,927 		5592 of 10000 with 75.07% 	 Time used:  0.00 sec
2023-03-30 17:38:21,929 		5616 of 10000 with 75.07% 	 Time used:  0.00 sec
2023-03-30 17:38:21,931 		5640 of 10000 with 75.09% 	 Time used:  0.00 sec
2023-03-30 17:38:21,934 		5664 of 10000 with 75.05% 	 Time used:  0.00 sec
2023-03-30 17:38:21,936 		5688 of 10000 with 75.04% 	 Time used:  0.00 sec
2023-03-30 17:38:21,938 		5712 of 10000 with 75.04% 	 Time used:  0.00 sec
2023-03-30 17:38:21,940 		5736 of 10000 with 75.09% 	 Time used:  0.00 sec
2023-03-30 17:38:21,943 		5760 of 10000 with 75.09% 	 Time used:  0.00 sec
2023-03-30 17:38:21,945 		5784 of 10000 with 75.12% 	 Time used:  0.00 sec
2023-03-30 17:38:21,947 		5808 of 10000 with 75.10% 	 Time used:  0.00 sec
2023-03-30 17:38:21,949 		5832 of 10000 with 75.10% 	 Time used:  0.00 sec
2023-03-30 17:38:21,951 		5856 of 10000 with 75.12% 	 Time used:  0.00 sec
2023-03-30 17:38:21,954 		5880 of 10000 with 75.15% 	 Time used:  0.00 sec
2023-03-30 17:38:21,956 		5904 of 10000 with 75.08% 	 Time used:  0.00 sec
2023-03-30 17:38:21,958 		5928 of 10000 with 75.05% 	 Time used:  0.00 sec
2023-03-30 17:38:21,960 		5952 of 10000 with 75.12% 	 Time used:  0.00 sec
2023-03-30 17:38:21,963 		5976 of 10000 with 75.10% 	 Time used:  0.00 sec
2023-03-30 17:38:21,965 		6000 of 10000 with 75.08% 	 Time used:  0.00 sec
2023-03-30 17:38:21,967 		6024 of 10000 with 75.08% 	 Time used:  0.00 sec
2023-03-30 17:38:21,969 		6048 of 10000 with 75.10% 	 Time used:  0.00 sec
2023-03-30 17:38:21,971 		6072 of 10000 with 75.13% 	 Time used:  0.00 sec
2023-03-30 17:38:21,974 		6096 of 10000 with 75.16% 	 Time used:  0.00 sec
2023-03-30 17:38:21,976 		6120 of 10000 with 75.20% 	 Time used:  0.00 sec
2023-03-30 17:38:21,978 		6144 of 10000 with 75.20% 	 Time used:  0.00 sec
2023-03-30 17:38:21,980 		6168 of 10000 with 75.16% 	 Time used:  0.00 sec
2023-03-30 17:38:21,983 		6192 of 10000 with 75.19% 	 Time used:  0.00 sec
2023-03-30 17:38:21,985 		6216 of 10000 with 75.21% 	 Time used:  0.00 sec
2023-03-30 17:38:21,987 		6240 of 10000 with 75.22% 	 Time used:  0.00 sec
2023-03-30 17:38:21,989 		6264 of 10000 with 75.27% 	 Time used:  0.00 sec
2023-03-30 17:38:21,991 		6288 of 10000 with 75.30% 	 Time used:  0.00 sec
2023-03-30 17:38:21,994 		6312 of 10000 with 75.35% 	 Time used:  0.00 sec
2023-03-30 17:38:21,996 		6336 of 10000 with 75.39% 	 Time used:  0.00 sec
2023-03-30 17:38:21,998 		6360 of 10000 with 75.39% 	 Time used:  0.00 sec
2023-03-30 17:38:22,000 		6384 of 10000 with 75.33% 	 Time used:  0.00 sec
2023-03-30 17:38:22,003 		6408 of 10000 with 75.34% 	 Time used:  0.00 sec
2023-03-30 17:38:22,005 		6432 of 10000 with 75.34% 	 Time used:  0.00 sec
2023-03-30 17:38:22,007 		6456 of 10000 with 75.33% 	 Time used:  0.00 sec
2023-03-30 17:38:22,009 		6480 of 10000 with 75.35% 	 Time used:  0.00 sec
2023-03-30 17:38:22,011 		6504 of 10000 with 75.32% 	 Time used:  0.00 sec
2023-03-30 17:38:22,014 		6528 of 10000 with 75.34% 	 Time used:  0.00 sec
2023-03-30 17:38:22,016 		6552 of 10000 with 75.35% 	 Time used:  0.00 sec
2023-03-30 17:38:22,018 		6576 of 10000 with 75.36% 	 Time used:  0.00 sec
2023-03-30 17:38:22,020 		6600 of 10000 with 75.36% 	 Time used:  0.00 sec
2023-03-30 17:38:22,023 		6624 of 10000 with 75.41% 	 Time used:  0.00 sec
2023-03-30 17:38:22,025 		6648 of 10000 with 75.45% 	 Time used:  0.00 sec
2023-03-30 17:38:22,027 		6672 of 10000 with 75.43% 	 Time used:  0.00 sec
2023-03-30 17:38:22,029 		6696 of 10000 with 75.43% 	 Time used:  0.00 sec
2023-03-30 17:38:22,031 		6720 of 10000 with 75.43% 	 Time used:  0.00 sec
2023-03-30 17:38:22,034 		6744 of 10000 with 75.46% 	 Time used:  0.00 sec
2023-03-30 17:38:22,036 		6768 of 10000 with 75.43% 	 Time used:  0.00 sec
2023-03-30 17:38:22,038 		6792 of 10000 with 75.40% 	 Time used:  0.00 sec
2023-03-30 17:38:22,040 		6816 of 10000 with 75.43% 	 Time used:  0.00 sec
2023-03-30 17:38:22,042 		6840 of 10000 with 75.47% 	 Time used:  0.00 sec
2023-03-30 17:38:22,045 		6864 of 10000 with 75.42% 	 Time used:  0.00 sec
2023-03-30 17:38:22,047 		6888 of 10000 with 75.39% 	 Time used:  0.00 sec
2023-03-30 17:38:22,049 		6912 of 10000 with 75.41% 	 Time used:  0.00 sec
2023-03-30 17:38:22,051 		6936 of 10000 with 75.36% 	 Time used:  0.00 sec
2023-03-30 17:38:22,054 		6960 of 10000 with 75.33% 	 Time used:  0.00 sec
2023-03-30 17:38:22,056 		6984 of 10000 with 75.32% 	 Time used:  0.00 sec
2023-03-30 17:38:22,058 		7008 of 10000 with 75.29% 	 Time used:  0.00 sec
2023-03-30 17:38:22,060 		7032 of 10000 with 75.28% 	 Time used:  0.00 sec
2023-03-30 17:38:22,062 		7056 of 10000 with 75.27% 	 Time used:  0.00 sec
2023-03-30 17:38:22,065 		7080 of 10000 with 75.25% 	 Time used:  0.00 sec
2023-03-30 17:38:22,067 		7104 of 10000 with 75.24% 	 Time used:  0.00 sec
2023-03-30 17:38:22,069 		7128 of 10000 with 75.22% 	 Time used:  0.00 sec
2023-03-30 17:38:22,071 		7152 of 10000 with 75.24% 	 Time used:  0.00 sec
2023-03-30 17:38:22,074 		7176 of 10000 with 75.28% 	 Time used:  0.00 sec
2023-03-30 17:38:22,076 		7200 of 10000 with 75.32% 	 Time used:  0.00 sec
2023-03-30 17:38:22,078 		7224 of 10000 with 75.28% 	 Time used:  0.00 sec
2023-03-30 17:38:22,080 		7248 of 10000 with 75.26% 	 Time used:  0.00 sec
2023-03-30 17:38:22,082 		7272 of 10000 with 75.28% 	 Time used:  0.00 sec
2023-03-30 17:38:22,085 		7296 of 10000 with 75.26% 	 Time used:  0.00 sec
2023-03-30 17:38:22,087 		7320 of 10000 with 75.27% 	 Time used:  0.00 sec
2023-03-30 17:38:22,089 		7344 of 10000 with 75.34% 	 Time used:  0.00 sec
2023-03-30 17:38:22,091 		7368 of 10000 with 75.35% 	 Time used:  0.00 sec
2023-03-30 17:38:22,093 		7392 of 10000 with 75.37% 	 Time used:  0.00 sec
2023-03-30 17:38:22,096 		7416 of 10000 with 75.31% 	 Time used:  0.00 sec
2023-03-30 17:38:22,098 		7440 of 10000 with 75.34% 	 Time used:  0.00 sec
2023-03-30 17:38:22,100 		7464 of 10000 with 75.27% 	 Time used:  0.00 sec
2023-03-30 17:38:22,102 		7488 of 10000 with 75.28% 	 Time used:  0.00 sec
2023-03-30 17:38:22,105 		7512 of 10000 with 75.29% 	 Time used:  0.00 sec
2023-03-30 17:38:22,107 		7536 of 10000 with 75.31% 	 Time used:  0.00 sec
2023-03-30 17:38:22,109 		7560 of 10000 with 75.29% 	 Time used:  0.00 sec
2023-03-30 17:38:22,111 		7584 of 10000 with 75.29% 	 Time used:  0.00 sec
2023-03-30 17:38:22,113 		7608 of 10000 with 75.26% 	 Time used:  0.00 sec
2023-03-30 17:38:22,116 		7632 of 10000 with 75.28% 	 Time used:  0.00 sec
2023-03-30 17:38:22,118 		7656 of 10000 with 75.29% 	 Time used:  0.00 sec
2023-03-30 17:38:22,120 		7680 of 10000 with 75.29% 	 Time used:  0.00 sec
2023-03-30 17:38:22,122 		7704 of 10000 with 75.30% 	 Time used:  0.00 sec
2023-03-30 17:38:22,125 		7728 of 10000 with 75.35% 	 Time used:  0.00 sec
2023-03-30 17:38:22,127 		7752 of 10000 with 75.39% 	 Time used:  0.00 sec
2023-03-30 17:38:22,129 		7776 of 10000 with 75.42% 	 Time used:  0.00 sec
2023-03-30 17:38:22,131 		7800 of 10000 with 75.40% 	 Time used:  0.00 sec
2023-03-30 17:38:22,134 		7824 of 10000 with 75.37% 	 Time used:  0.00 sec
2023-03-30 17:38:22,136 		7848 of 10000 with 75.36% 	 Time used:  0.00 sec
2023-03-30 17:38:22,138 		7872 of 10000 with 75.36% 	 Time used:  0.00 sec
2023-03-30 17:38:22,140 		7896 of 10000 with 75.38% 	 Time used:  0.00 sec
2023-03-30 17:38:22,143 		7920 of 10000 with 75.35% 	 Time used:  0.00 sec
2023-03-30 17:38:22,145 		7944 of 10000 with 75.38% 	 Time used:  0.00 sec
2023-03-30 17:38:22,147 		7968 of 10000 with 75.35% 	 Time used:  0.00 sec
2023-03-30 17:38:22,149 		7992 of 10000 with 75.33% 	 Time used:  0.00 sec
2023-03-30 17:38:22,151 		8016 of 10000 with 75.32% 	 Time used:  0.00 sec
2023-03-30 17:38:22,154 		8040 of 10000 with 75.34% 	 Time used:  0.00 sec
2023-03-30 17:38:22,156 		8064 of 10000 with 75.32% 	 Time used:  0.00 sec
2023-03-30 17:38:22,158 		8088 of 10000 with 75.26% 	 Time used:  0.00 sec
2023-03-30 17:38:22,161 		8112 of 10000 with 75.27% 	 Time used:  0.00 sec
2023-03-30 17:38:22,163 		8136 of 10000 with 75.22% 	 Time used:  0.00 sec
2023-03-30 17:38:22,165 		8160 of 10000 with 75.25% 	 Time used:  0.00 sec
2023-03-30 17:38:22,167 		8184 of 10000 with 75.23% 	 Time used:  0.00 sec
2023-03-30 17:38:22,169 		8208 of 10000 with 75.26% 	 Time used:  0.00 sec
2023-03-30 17:38:22,172 		8232 of 10000 with 75.24% 	 Time used:  0.00 sec
2023-03-30 17:38:22,174 		8256 of 10000 with 75.24% 	 Time used:  0.00 sec
2023-03-30 17:38:22,176 		8280 of 10000 with 75.22% 	 Time used:  0.00 sec
2023-03-30 17:38:22,178 		8304 of 10000 with 75.16% 	 Time used:  0.00 sec
2023-03-30 17:38:22,180 		8328 of 10000 with 75.12% 	 Time used:  0.00 sec
2023-03-30 17:38:22,183 		8352 of 10000 with 75.12% 	 Time used:  0.00 sec
2023-03-30 17:38:22,185 		8376 of 10000 with 75.10% 	 Time used:  0.00 sec
2023-03-30 17:38:22,187 		8400 of 10000 with 75.12% 	 Time used:  0.00 sec
2023-03-30 17:38:22,189 		8424 of 10000 with 75.12% 	 Time used:  0.00 sec
2023-03-30 17:38:22,192 		8448 of 10000 with 75.15% 	 Time used:  0.00 sec
2023-03-30 17:38:22,194 		8472 of 10000 with 75.14% 	 Time used:  0.00 sec
2023-03-30 17:38:22,196 		8496 of 10000 with 75.14% 	 Time used:  0.00 sec
2023-03-30 17:38:22,198 		8520 of 10000 with 75.19% 	 Time used:  0.00 sec
2023-03-30 17:38:22,200 		8544 of 10000 with 75.20% 	 Time used:  0.00 sec
2023-03-30 17:38:22,203 		8568 of 10000 with 75.14% 	 Time used:  0.00 sec
2023-03-30 17:38:22,205 		8592 of 10000 with 75.09% 	 Time used:  0.00 sec
2023-03-30 17:38:22,207 		8616 of 10000 with 75.13% 	 Time used:  0.00 sec
2023-03-30 17:38:22,209 		8640 of 10000 with 75.08% 	 Time used:  0.00 sec
2023-03-30 17:38:22,212 		8664 of 10000 with 75.07% 	 Time used:  0.00 sec
2023-03-30 17:38:22,214 		8688 of 10000 with 75.09% 	 Time used:  0.00 sec
2023-03-30 17:38:22,216 		8712 of 10000 with 75.09% 	 Time used:  0.00 sec
2023-03-30 17:38:22,218 		8736 of 10000 with 75.07% 	 Time used:  0.00 sec
2023-03-30 17:38:22,221 		8760 of 10000 with 75.08% 	 Time used:  0.00 sec
2023-03-30 17:38:22,223 		8784 of 10000 with 75.13% 	 Time used:  0.00 sec
2023-03-30 17:38:22,225 		8808 of 10000 with 75.12% 	 Time used:  0.00 sec
2023-03-30 17:38:22,227 		8832 of 10000 with 75.10% 	 Time used:  0.00 sec
2023-03-30 17:38:22,230 		8856 of 10000 with 75.09% 	 Time used:  0.00 sec
2023-03-30 17:38:22,232 		8880 of 10000 with 75.12% 	 Time used:  0.00 sec
2023-03-30 17:38:22,234 		8904 of 10000 with 75.12% 	 Time used:  0.00 sec
2023-03-30 17:38:22,236 		8928 of 10000 with 75.15% 	 Time used:  0.00 sec
2023-03-30 17:38:22,239 		8952 of 10000 with 75.10% 	 Time used:  0.00 sec
2023-03-30 17:38:22,241 		8976 of 10000 with 75.10% 	 Time used:  0.00 sec
2023-03-30 17:38:22,243 		9000 of 10000 with 75.10% 	 Time used:  0.00 sec
2023-03-30 17:38:22,245 		9024 of 10000 with 75.10% 	 Time used:  0.00 sec
2023-03-30 17:38:22,247 		9048 of 10000 with 75.06% 	 Time used:  0.00 sec
2023-03-30 17:38:22,250 		9072 of 10000 with 75.06% 	 Time used:  0.00 sec
2023-03-30 17:38:22,252 		9096 of 10000 with 75.03% 	 Time used:  0.00 sec
2023-03-30 17:38:22,254 		9120 of 10000 with 75.05% 	 Time used:  0.00 sec
2023-03-30 17:38:22,256 		9144 of 10000 with 75.05% 	 Time used:  0.00 sec
2023-03-30 17:38:22,259 		9168 of 10000 with 75.09% 	 Time used:  0.00 sec
2023-03-30 17:38:22,261 		9192 of 10000 with 75.14% 	 Time used:  0.00 sec
2023-03-30 17:38:22,263 		9216 of 10000 with 75.17% 	 Time used:  0.00 sec
2023-03-30 17:38:22,265 		9240 of 10000 with 75.15% 	 Time used:  0.00 sec
2023-03-30 17:38:22,268 		9264 of 10000 with 75.16% 	 Time used:  0.00 sec
2023-03-30 17:38:22,270 		9288 of 10000 with 75.15% 	 Time used:  0.00 sec
2023-03-30 17:38:22,272 		9312 of 10000 with 75.10% 	 Time used:  0.00 sec
2023-03-30 17:38:22,274 		9336 of 10000 with 75.12% 	 Time used:  0.00 sec
2023-03-30 17:38:22,276 		9360 of 10000 with 75.12% 	 Time used:  0.00 sec
2023-03-30 17:38:22,279 		9384 of 10000 with 75.09% 	 Time used:  0.00 sec
2023-03-30 17:38:22,281 		9408 of 10000 with 75.11% 	 Time used:  0.00 sec
2023-03-30 17:38:22,283 		9432 of 10000 with 75.11% 	 Time used:  0.00 sec
2023-03-30 17:38:22,285 		9456 of 10000 with 75.10% 	 Time used:  0.00 sec
2023-03-30 17:38:22,287 		9480 of 10000 with 75.08% 	 Time used:  0.00 sec
2023-03-30 17:38:22,290 		9504 of 10000 with 75.12% 	 Time used:  0.00 sec
2023-03-30 17:38:22,292 		9528 of 10000 with 75.10% 	 Time used:  0.00 sec
2023-03-30 17:38:22,294 		9552 of 10000 with 75.12% 	 Time used:  0.00 sec
2023-03-30 17:38:22,296 		9576 of 10000 with 75.11% 	 Time used:  0.00 sec
2023-03-30 17:38:22,299 		9600 of 10000 with 75.15% 	 Time used:  0.00 sec
2023-03-30 17:38:22,301 		9624 of 10000 with 75.15% 	 Time used:  0.00 sec
2023-03-30 17:38:22,303 		9648 of 10000 with 75.16% 	 Time used:  0.00 sec
2023-03-30 17:38:22,305 		9672 of 10000 with 75.19% 	 Time used:  0.00 sec
2023-03-30 17:38:22,307 		9696 of 10000 with 75.20% 	 Time used:  0.00 sec
2023-03-30 17:38:22,310 		9720 of 10000 with 75.22% 	 Time used:  0.00 sec
2023-03-30 17:38:22,312 		9744 of 10000 with 75.23% 	 Time used:  0.00 sec
2023-03-30 17:38:22,314 		9768 of 10000 with 75.21% 	 Time used:  0.00 sec
2023-03-30 17:38:22,316 		9792 of 10000 with 75.21% 	 Time used:  0.00 sec
2023-03-30 17:38:22,319 		9816 of 10000 with 75.21% 	 Time used:  0.00 sec
2023-03-30 17:38:22,321 		9840 of 10000 with 75.19% 	 Time used:  0.00 sec
2023-03-30 17:38:22,323 		9864 of 10000 with 75.18% 	 Time used:  0.00 sec
2023-03-30 17:38:22,325 		9888 of 10000 with 75.18% 	 Time used:  0.00 sec
2023-03-30 17:38:22,328 		9912 of 10000 with 75.18% 	 Time used:  0.00 sec
2023-03-30 17:38:22,330 		9936 of 10000 with 75.19% 	 Time used:  0.00 sec
2023-03-30 17:38:22,332 		9960 of 10000 with 75.22% 	 Time used:  0.00 sec
2023-03-30 17:38:22,334 		9984 of 10000 with 75.19% 	 Time used:  0.00 sec
2023-03-30 17:38:22,336 		10000 of 10000 with 75.17% 	 Time used:  0.00 sec
2023-03-30 17:38:22,336 
2023-03-30 17:38:22,338 			Learning rate: weights:   1.000e-03    
2023-03-30 17:38:22,338 			Last test performance: 75.17%
2023-03-30 17:38:22,338 ----------------
2023-03-30 17:38:22,484   65  =>  0    		Training 486 pattern with 76.04% 	Forward time: 	 0.13 sec
2023-03-30 17:38:22,484 			Loss:    2.792e-02    			Backward time: 	 0.01 sec 
2023-03-30 17:38:22,532 			Learning rate: weights:   1.000e-03    
2023-03-30 17:38:22,532 			Last test performance: 75.17%
2023-03-30 17:38:22,532 ----------------
2023-03-30 17:38:22,760   65  =>  1    		Training 486 pattern with 72.92% 	Forward time: 	 0.20 sec
2023-03-30 17:38:22,760 			Loss:    3.137e-02    			Backward time: 	 0.02 sec 
2023-03-30 17:38:22,901 			Learning rate: weights:   1.000e-03    
2023-03-30 17:38:22,901 			Last test performance: 75.17%
2023-03-30 17:38:22,901 ----------------
2023-03-30 17:38:23,126   65  =>  2    		Training 486 pattern with 76.88% 	Forward time: 	 0.21 sec
2023-03-30 17:38:23,126 			Loss:    2.841e-02    			Backward time: 	 0.01 sec 
2023-03-30 17:38:23,180 			Learning rate: weights:   1.000e-03    
2023-03-30 17:38:23,180 			Last test performance: 75.17%
2023-03-30 17:38:23,180 ----------------
2023-03-30 17:38:23,403   65  =>  3    		Training 486 pattern with 75.42% 	Forward time: 	 0.21 sec
2023-03-30 17:38:23,403 			Loss:    3.107e-02    			Backward time: 	 0.01 sec 
2023-03-30 17:38:23,545 			Learning rate: weights:   1.000e-03    
2023-03-30 17:38:23,545 			Last test performance: 75.17%
2023-03-30 17:38:23,545 ----------------
2023-03-30 17:38:23,787   65  =>  4    		Training 486 pattern with 71.46% 	Forward time: 	 0.21 sec
2023-03-30 17:38:23,787 			Loss:    3.139e-02    			Backward time: 	 0.02 sec 
2023-03-30 17:38:23,827 			Learning rate: weights:   1.000e-03    
2023-03-30 17:38:23,827 			Last test performance: 75.17%
2023-03-30 17:38:23,827 ----------------
2023-03-30 17:38:24,064   65  =>  5    		Training 486 pattern with 76.46% 	Forward time: 	 0.22 sec
2023-03-30 17:38:24,064 			Loss:    3.196e-02    			Backward time: 	 0.01 sec 
2023-03-30 17:38:24,212 			Learning rate: weights:   1.000e-03    
2023-03-30 17:38:24,212 			Last test performance: 75.17%
2023-03-30 17:38:24,212 ----------------
2023-03-30 17:38:24,423   65  =>  6    		Training 486 pattern with 72.50% 	Forward time: 	 0.20 sec
2023-03-30 17:38:24,423 			Loss:    3.403e-02    			Backward time: 	 0.01 sec 
2023-03-30 17:38:24,533 			Learning rate: weights:   1.000e-03    
2023-03-30 17:38:24,533 			Last test performance: 75.17%
2023-03-30 17:38:24,533 ----------------
2023-03-30 17:38:24,785   65  =>  7    		Training 486 pattern with 73.33% 	Forward time: 	 0.23 sec
2023-03-30 17:38:24,785 			Loss:    3.175e-02    			Backward time: 	 0.01 sec 
2023-03-30 17:38:24,951 			Learning rate: weights:   1.000e-03    
2023-03-30 17:38:24,951 			Last test performance: 75.17%
2023-03-30 17:38:24,951 ----------------
2023-03-30 17:38:25,150   65  =>  8    		Training 486 pattern with 72.29% 	Forward time: 	 0.18 sec
2023-03-30 17:38:25,150 			Loss:    3.325e-02    			Backward time: 	 0.01 sec 
2023-03-30 17:38:25,273 			Learning rate: weights:   1.000e-03    
2023-03-30 17:38:25,273 			Last test performance: 75.17%
2023-03-30 17:38:25,273 ----------------
2023-03-30 17:38:25,480   65  =>  9    		Training 486 pattern with 76.88% 	Forward time: 	 0.19 sec
2023-03-30 17:38:25,480 			Loss:    2.707e-02    			Backward time: 	 0.01 sec 
2023-03-30 17:38:25,575 			Learning rate: weights:   1.000e-03    
2023-03-30 17:38:25,575 			Last test performance: 75.17%
2023-03-30 17:38:25,575 ----------------
2023-03-30 17:38:25,865   65  =>  10   		Training 486 pattern with 73.33% 	Forward time: 	 0.27 sec
2023-03-30 17:38:25,865 			Loss:    3.069e-02    			Backward time: 	 0.01 sec 
2023-03-30 17:38:25,984 			Learning rate: weights:   1.000e-03    
2023-03-30 17:38:25,984 			Last test performance: 75.17%
2023-03-30 17:38:25,984 ----------------
2023-03-30 17:38:26,175   65  =>  11   		Training 486 pattern with 73.33% 	Forward time: 	 0.17 sec
2023-03-30 17:38:26,175 			Loss:    2.993e-02    			Backward time: 	 0.01 sec 
2023-03-30 17:38:26,284 			Learning rate: weights:   1.000e-03    
2023-03-30 17:38:26,284 			Last test performance: 75.17%
2023-03-30 17:38:26,285 ----------------
2023-03-30 17:38:26,503   65  =>  12   		Training 486 pattern with 71.25% 	Forward time: 	 0.20 sec
2023-03-30 17:38:26,503 			Loss:    3.377e-02    			Backward time: 	 0.01 sec 
2023-03-30 17:38:26,541 			Learning rate: weights:   1.000e-03    
2023-03-30 17:38:26,541 			Last test performance: 75.17%
2023-03-30 17:38:26,541 ----------------
2023-03-30 17:38:26,736   65  =>  13   		Training 486 pattern with 73.75% 	Forward time: 	 0.18 sec
2023-03-30 17:38:26,736 			Loss:    2.895e-02    			Backward time: 	 0.01 sec 
2023-03-30 17:38:26,774 			Learning rate: weights:   1.000e-03    
2023-03-30 17:38:26,774 			Last test performance: 75.17%
2023-03-30 17:38:26,774 ----------------
2023-03-30 17:38:26,985   65  =>  14   		Training 486 pattern with 75.00% 	Forward time: 	 0.19 sec
2023-03-30 17:38:26,985 			Loss:    3.330e-02    			Backward time: 	 0.01 sec 
2023-03-30 17:38:27,125 			Learning rate: weights:   1.000e-03    
2023-03-30 17:38:27,125 			Last test performance: 75.17%
2023-03-30 17:38:27,125 ----------------
2023-03-30 17:38:27,357   65  =>  15   		Training 486 pattern with 75.21% 	Forward time: 	 0.21 sec
2023-03-30 17:38:27,357 			Loss:    2.877e-02    			Backward time: 	 0.02 sec 
2023-03-30 17:38:27,419 			Learning rate: weights:   1.000e-03    
2023-03-30 17:38:27,419 			Last test performance: 75.17%
2023-03-30 17:38:27,419 ----------------
2023-03-30 17:38:27,612   65  =>  16   		Training 486 pattern with 79.38% 	Forward time: 	 0.17 sec
2023-03-30 17:38:27,612 			Loss:    2.375e-02    			Backward time: 	 0.01 sec 
2023-03-30 17:38:27,731 			Learning rate: weights:   1.000e-03    
2023-03-30 17:38:27,732 			Last test performance: 75.17%
2023-03-30 17:38:27,732 ----------------
2023-03-30 17:38:28,013   65  =>  17   		Training 486 pattern with 73.54% 	Forward time: 	 0.26 sec
2023-03-30 17:38:28,013 			Loss:    3.125e-02    			Backward time: 	 0.01 sec 
2023-03-30 17:38:28,132 			Learning rate: weights:   1.000e-03    
2023-03-30 17:38:28,132 			Last test performance: 75.17%
2023-03-30 17:38:28,132 ----------------
2023-03-30 17:38:28,335   65  =>  18   		Training 486 pattern with 74.58% 	Forward time: 	 0.19 sec
2023-03-30 17:38:28,336 			Loss:    3.063e-02    			Backward time: 	 0.01 sec 
2023-03-30 17:38:28,461 			Learning rate: weights:   1.000e-03    
2023-03-30 17:38:28,462 			Last test performance: 75.17%
2023-03-30 17:38:28,462 ----------------
2023-03-30 17:38:28,678   65  =>  19   		Training 486 pattern with 74.38% 	Forward time: 	 0.18 sec
2023-03-30 17:38:28,679 			Loss:    3.160e-02    			Backward time: 	 0.02 sec 
2023-03-30 17:38:28,786 			Learning rate: weights:   1.000e-03    
2023-03-30 17:38:28,786 			Last test performance: 75.17%
2023-03-30 17:38:28,786 ----------------
2023-03-30 17:38:29,092   65  =>  20   		Training 486 pattern with 75.62% 	Forward time: 	 0.28 sec
2023-03-30 17:38:29,092 			Loss:    2.794e-02    			Backward time: 	 0.01 sec 
2023-03-30 17:38:29,314 			Learning rate: weights:   1.000e-03    
2023-03-30 17:38:29,314 			Last test performance: 75.17%
2023-03-30 17:38:29,314 ----------------
2023-03-30 17:38:29,595   65  =>  21   		Training 486 pattern with 73.12% 	Forward time: 	 0.25 sec
2023-03-30 17:38:29,595 			Loss:    3.046e-02    			Backward time: 	 0.02 sec 
2023-03-30 17:38:29,712 			Learning rate: weights:   1.000e-03    
2023-03-30 17:38:29,712 			Last test performance: 75.17%
2023-03-30 17:38:29,712 ----------------
2023-03-30 17:38:30,011   65  =>  22   		Training 486 pattern with 71.67% 	Forward time: 	 0.28 sec
2023-03-30 17:38:30,011 			Loss:    3.233e-02    			Backward time: 	 0.01 sec 
2023-03-30 17:38:30,136 			Learning rate: weights:   1.000e-03    
2023-03-30 17:38:30,136 			Last test performance: 75.17%
2023-03-30 17:38:30,136 ----------------
2023-03-30 17:38:30,353   65  =>  23   		Training 486 pattern with 72.92% 	Forward time: 	 0.20 sec
2023-03-30 17:38:30,353 			Loss:    3.084e-02    			Backward time: 	 0.01 sec 
2023-03-30 17:38:30,475 			Learning rate: weights:   1.000e-03    
2023-03-30 17:38:30,475 			Last test performance: 75.17%
2023-03-30 17:38:30,475 ----------------
2023-03-30 17:38:30,714   65  =>  24   		Training 486 pattern with 73.54% 	Forward time: 	 0.22 sec
2023-03-30 17:38:30,714 			Loss:    3.067e-02    			Backward time: 	 0.01 sec 
2023-03-30 17:38:30,864 			Learning rate: weights:   1.000e-03    
2023-03-30 17:38:30,864 			Last test performance: 75.17%
2023-03-30 17:38:30,864 ----------------
2023-03-30 17:38:31,072   65  =>  25   		Training 486 pattern with 75.83% 	Forward time: 	 0.19 sec
2023-03-30 17:38:31,072 			Loss:    2.957e-02    			Backward time: 	 0.01 sec 
2023-03-30 17:38:31,123 			Learning rate: weights:   1.000e-03    
2023-03-30 17:38:31,123 			Last test performance: 75.17%
2023-03-30 17:38:31,123 ----------------
2023-03-30 17:38:31,335   65  =>  26   		Training 486 pattern with 73.12% 	Forward time: 	 0.19 sec
2023-03-30 17:38:31,335 			Loss:    3.195e-02    			Backward time: 	 0.01 sec 
2023-03-30 17:38:31,478 			Learning rate: weights:   1.000e-03    
2023-03-30 17:38:31,478 			Last test performance: 75.17%
2023-03-30 17:38:31,478 ----------------
2023-03-30 17:38:31,700   65  =>  27   		Training 486 pattern with 75.42% 	Forward time: 	 0.19 sec
2023-03-30 17:38:31,701 			Loss:    2.809e-02    			Backward time: 	 0.03 sec 
2023-03-30 17:38:31,745 			Learning rate: weights:   1.000e-03    
2023-03-30 17:38:31,745 			Last test performance: 75.17%
2023-03-30 17:38:31,745 ----------------
2023-03-30 17:38:31,940   65  =>  28   		Training 486 pattern with 75.00% 	Forward time: 	 0.18 sec
2023-03-30 17:38:31,940 			Loss:    2.967e-02    			Backward time: 	 0.01 sec 
2023-03-30 17:38:31,997 			Learning rate: weights:   1.000e-03    
2023-03-30 17:38:31,997 			Last test performance: 75.17%
2023-03-30 17:38:31,997 ----------------
2023-03-30 17:38:32,246   65  =>  29   		Training 486 pattern with 71.67% 	Forward time: 	 0.22 sec
2023-03-30 17:38:32,246 			Loss:    3.212e-02    			Backward time: 	 0.02 sec 
2023-03-30 17:38:32,353 			Learning rate: weights:   1.000e-03    
2023-03-30 17:38:32,353 			Last test performance: 75.17%
2023-03-30 17:38:32,353 ----------------
2023-03-30 17:38:32,579   65  =>  30   		Training 486 pattern with 72.92% 	Forward time: 	 0.20 sec
2023-03-30 17:38:32,579 			Loss:    3.094e-02    			Backward time: 	 0.02 sec 
2023-03-30 17:38:32,692 			Learning rate: weights:   1.000e-03    
2023-03-30 17:38:32,692 			Last test performance: 75.17%
2023-03-30 17:38:32,693 ----------------
2023-03-30 17:38:32,915   65  =>  31   		Training 486 pattern with 74.79% 	Forward time: 	 0.20 sec
2023-03-30 17:38:32,915 			Loss:    2.890e-02    			Backward time: 	 0.02 sec 
2023-03-30 17:38:33,031 			Learning rate: weights:   1.000e-03    
2023-03-30 17:38:33,031 			Last test performance: 75.17%
2023-03-30 17:38:33,031 ----------------
2023-03-30 17:38:33,274   65  =>  32   		Training 486 pattern with 75.21% 	Forward time: 	 0.23 sec
2023-03-30 17:38:33,274 			Loss:    2.930e-02    			Backward time: 	 0.01 sec 
2023-03-30 17:38:33,402 			Learning rate: weights:   1.000e-03    
2023-03-30 17:38:33,402 			Last test performance: 75.17%
2023-03-30 17:38:33,402 ----------------
2023-03-30 17:38:33,607   65  =>  33   		Training 486 pattern with 73.12% 	Forward time: 	 0.19 sec
2023-03-30 17:38:33,607 			Loss:    3.154e-02    			Backward time: 	 0.01 sec 
2023-03-30 17:38:33,725 			Learning rate: weights:   1.000e-03    
2023-03-30 17:38:33,725 			Last test performance: 75.17%
2023-03-30 17:38:33,725 ----------------
2023-03-30 17:38:33,979   65  =>  34   		Training 486 pattern with 72.08% 	Forward time: 	 0.23 sec
2023-03-30 17:38:33,979 			Loss:    3.355e-02    			Backward time: 	 0.01 sec 
2023-03-30 17:38:34,177 			Learning rate: weights:   1.000e-03    
2023-03-30 17:38:34,177 			Last test performance: 75.17%
2023-03-30 17:38:34,177 ----------------
2023-03-30 17:38:34,393   65  =>  35   		Training 486 pattern with 75.62% 	Forward time: 	 0.20 sec
2023-03-30 17:38:34,393 			Loss:    2.963e-02    			Backward time: 	 0.01 sec 
2023-03-30 17:38:34,438 			Learning rate: weights:   1.000e-03    
2023-03-30 17:38:34,438 			Last test performance: 75.17%
2023-03-30 17:38:34,438 ----------------
2023-03-30 17:38:34,698   65  =>  36   		Training 486 pattern with 73.12% 	Forward time: 	 0.24 sec
2023-03-30 17:38:34,699 			Loss:    2.987e-02    			Backward time: 	 0.01 sec 
2023-03-30 17:38:34,804 			Learning rate: weights:   1.000e-03    
2023-03-30 17:38:34,805 			Last test performance: 75.17%
2023-03-30 17:38:34,805 ----------------
2023-03-30 17:38:35,088   65  =>  37   		Training 486 pattern with 72.29% 	Forward time: 	 0.26 sec
2023-03-30 17:38:35,088 			Loss:    3.182e-02    			Backward time: 	 0.01 sec 
2023-03-30 17:38:35,200 			Learning rate: weights:   1.000e-03    
2023-03-30 17:38:35,200 			Last test performance: 75.17%
2023-03-30 17:38:35,200 ----------------
2023-03-30 17:38:35,471   65  =>  38   		Training 486 pattern with 74.58% 	Forward time: 	 0.25 sec
2023-03-30 17:38:35,471 			Loss:    3.095e-02    			Backward time: 	 0.01 sec 
2023-03-30 17:38:35,616 			Learning rate: weights:   1.000e-03    
2023-03-30 17:38:35,616 			Last test performance: 75.17%
2023-03-30 17:38:35,616 ----------------
2023-03-30 17:38:35,912   65  =>  39   		Training 486 pattern with 80.83% 	Forward time: 	 0.27 sec
2023-03-30 17:38:35,912 			Loss:    2.360e-02    			Backward time: 	 0.01 sec 
2023-03-30 17:38:35,979 			Learning rate: weights:   1.000e-03    
2023-03-30 17:38:35,979 			Last test performance: 75.17%
2023-03-30 17:38:35,979 ----------------
2023-03-30 17:38:36,253   65  =>  40   		Training 486 pattern with 76.46% 	Forward time: 	 0.25 sec
2023-03-30 17:38:36,253 			Loss:    2.775e-02    			Backward time: 	 0.01 sec 
2023-03-30 17:38:36,368 			Learning rate: weights:   1.000e-03    
2023-03-30 17:38:36,368 			Last test performance: 75.17%
2023-03-30 17:38:36,368 ----------------
2023-03-30 17:38:36,618   65  =>  41   		Training 486 pattern with 75.00% 	Forward time: 	 0.23 sec
2023-03-30 17:38:36,618 			Loss:    3.010e-02    			Backward time: 	 0.01 sec 
2023-03-30 17:38:36,681 			Learning rate: weights:   1.000e-03    
2023-03-30 17:38:36,681 			Last test performance: 75.17%
2023-03-30 17:38:36,681 ----------------
2023-03-30 17:38:36,967   65  =>  42   		Training 486 pattern with 71.25% 	Forward time: 	 0.27 sec
2023-03-30 17:38:36,967 			Loss:    3.332e-02    			Backward time: 	 0.01 sec 
2023-03-30 17:38:37,108 			Learning rate: weights:   1.000e-03    
2023-03-30 17:38:37,108 			Last test performance: 75.17%
2023-03-30 17:38:37,108 ----------------
2023-03-30 17:38:37,321   65  =>  43   		Training 486 pattern with 71.88% 	Forward time: 	 0.19 sec
2023-03-30 17:38:37,321 			Loss:    3.456e-02    			Backward time: 	 0.01 sec 
2023-03-30 17:38:37,427 			Learning rate: weights:   1.000e-03    
2023-03-30 17:38:37,428 			Last test performance: 75.17%
2023-03-30 17:38:37,428 ----------------
2023-03-30 17:38:37,633   65  =>  44   		Training 486 pattern with 75.42% 	Forward time: 	 0.19 sec
2023-03-30 17:38:37,633 			Loss:    3.094e-02    			Backward time: 	 0.01 sec 
2023-03-30 17:38:37,722 			Learning rate: weights:   1.000e-03    
2023-03-30 17:38:37,722 			Last test performance: 75.17%
2023-03-30 17:38:37,722 ----------------
2023-03-30 17:38:37,972   65  =>  45   		Training 486 pattern with 71.46% 	Forward time: 	 0.23 sec
2023-03-30 17:38:37,972 			Loss:    3.362e-02    			Backward time: 	 0.01 sec 
2023-03-30 17:38:38,101 			Learning rate: weights:   1.000e-03    
2023-03-30 17:38:38,101 			Last test performance: 75.17%
2023-03-30 17:38:38,101 ----------------
2023-03-30 17:38:38,378   65  =>  46   		Training 486 pattern with 72.71% 	Forward time: 	 0.26 sec
2023-03-30 17:38:38,378 			Loss:    3.154e-02    			Backward time: 	 0.01 sec 
2023-03-30 17:38:38,525 			Learning rate: weights:   1.000e-03    
2023-03-30 17:38:38,525 			Last test performance: 75.17%
2023-03-30 17:38:38,525 ----------------
2023-03-30 17:38:38,738   65  =>  47   		Training 486 pattern with 77.71% 	Forward time: 	 0.20 sec
2023-03-30 17:38:38,738 			Loss:    2.747e-02    			Backward time: 	 0.01 sec 
2023-03-30 17:38:38,777 			Learning rate: weights:   1.000e-03    
2023-03-30 17:38:38,777 			Last test performance: 75.17%
2023-03-30 17:38:38,777 ----------------
2023-03-30 17:38:39,077   65  =>  48   		Training 486 pattern with 74.17% 	Forward time: 	 0.28 sec
2023-03-30 17:38:39,077 			Loss:    3.454e-02    			Backward time: 	 0.01 sec 
2023-03-30 17:38:39,194 			Learning rate: weights:   1.000e-03    
2023-03-30 17:38:39,194 			Last test performance: 75.17%
2023-03-30 17:38:39,194 ----------------
2023-03-30 17:38:39,444   65  =>  49   		Training 486 pattern with 75.00% 	Forward time: 	 0.23 sec
2023-03-30 17:38:39,444 			Loss:    2.714e-02    			Backward time: 	 0.01 sec 
2023-03-30 17:38:39,557 			Learning rate: weights:   1.000e-03    
2023-03-30 17:38:39,557 			Last test performance: 75.17%
2023-03-30 17:38:39,557 ----------------
2023-03-30 17:38:39,796   65  =>  50   		Training 486 pattern with 77.71% 	Forward time: 	 0.21 sec
2023-03-30 17:38:39,796 			Loss:    2.569e-02    			Backward time: 	 0.02 sec 
2023-03-30 17:38:39,945 			Learning rate: weights:   1.000e-03    
2023-03-30 17:38:39,945 			Last test performance: 75.17%
2023-03-30 17:38:39,945 ----------------
2023-03-30 17:38:40,169   65  =>  51   		Training 486 pattern with 72.50% 	Forward time: 	 0.21 sec
2023-03-30 17:38:40,169 			Loss:    3.243e-02    			Backward time: 	 0.01 sec 
2023-03-30 17:38:40,212 			Learning rate: weights:   1.000e-03    
2023-03-30 17:38:40,212 			Last test performance: 75.17%
2023-03-30 17:38:40,212 ----------------
2023-03-30 17:38:40,449   65  =>  52   		Training 486 pattern with 77.50% 	Forward time: 	 0.22 sec
2023-03-30 17:38:40,449 			Loss:    2.742e-02    			Backward time: 	 0.01 sec 
2023-03-30 17:38:40,629 			Learning rate: weights:   1.000e-03    
2023-03-30 17:38:40,630 			Last test performance: 75.17%
2023-03-30 17:38:40,630 ----------------
2023-03-30 17:38:40,855   65  =>  53   		Training 486 pattern with 74.38% 	Forward time: 	 0.21 sec
2023-03-30 17:38:40,855 			Loss:    3.022e-02    			Backward time: 	 0.01 sec 
2023-03-30 17:38:40,910 			Learning rate: weights:   1.000e-03    
2023-03-30 17:38:40,910 			Last test performance: 75.17%
2023-03-30 17:38:40,911 ----------------
2023-03-30 17:38:41,104   65  =>  54   		Training 486 pattern with 76.04% 	Forward time: 	 0.18 sec
2023-03-30 17:38:41,104 			Loss:    3.081e-02    			Backward time: 	 0.01 sec 
2023-03-30 17:38:41,222 			Learning rate: weights:   1.000e-03    
2023-03-30 17:38:41,222 			Last test performance: 75.17%
2023-03-30 17:38:41,222 ----------------
2023-03-30 17:38:41,463   65  =>  55   		Training 486 pattern with 81.04% 	Forward time: 	 0.22 sec
2023-03-30 17:38:41,463 			Loss:    2.322e-02    			Backward time: 	 0.01 sec 
2023-03-30 17:38:41,577 			Learning rate: weights:   1.000e-03    
2023-03-30 17:38:41,577 			Last test performance: 75.17%
2023-03-30 17:38:41,577 ----------------
2023-03-30 17:38:41,818   65  =>  56   		Training 486 pattern with 76.67% 	Forward time: 	 0.22 sec
2023-03-30 17:38:41,818 			Loss:    2.722e-02    			Backward time: 	 0.01 sec 
2023-03-30 17:38:42,009 			Learning rate: weights:   1.000e-03    
2023-03-30 17:38:42,009 			Last test performance: 75.17%
2023-03-30 17:38:42,010 ----------------
2023-03-30 17:38:42,208   65  =>  57   		Training 486 pattern with 73.33% 	Forward time: 	 0.18 sec
2023-03-30 17:38:42,208 			Loss:    3.339e-02    			Backward time: 	 0.01 sec 
2023-03-30 17:38:42,413 			Learning rate: weights:   1.000e-03    
2023-03-30 17:38:42,413 			Last test performance: 75.17%
2023-03-30 17:38:42,413 ----------------
2023-03-30 17:38:42,615   65  =>  58   		Training 486 pattern with 73.75% 	Forward time: 	 0.18 sec
2023-03-30 17:38:42,615 			Loss:    3.212e-02    			Backward time: 	 0.01 sec 
2023-03-30 17:38:42,829 			Learning rate: weights:   1.000e-03    
2023-03-30 17:38:42,829 			Last test performance: 75.17%
2023-03-30 17:38:42,829 ----------------
2023-03-30 17:38:43,099   65  =>  59   		Training 486 pattern with 72.92% 	Forward time: 	 0.25 sec
2023-03-30 17:38:43,099 			Loss:    2.938e-02    			Backward time: 	 0.01 sec 
2023-03-30 17:38:43,218 			Learning rate: weights:   1.000e-03    
2023-03-30 17:38:43,218 			Last test performance: 75.17%
2023-03-30 17:38:43,218 ----------------
2023-03-30 17:38:43,471   65  =>  60   		Training 486 pattern with 76.88% 	Forward time: 	 0.23 sec
2023-03-30 17:38:43,471 			Loss:    2.815e-02    			Backward time: 	 0.01 sec 
2023-03-30 17:38:43,586 			Learning rate: weights:   1.000e-03    
2023-03-30 17:38:43,586 			Last test performance: 75.17%
2023-03-30 17:38:43,586 ----------------
2023-03-30 17:38:43,805   65  =>  61   		Training 486 pattern with 76.67% 	Forward time: 	 0.20 sec
2023-03-30 17:38:43,805 			Loss:    2.785e-02    			Backward time: 	 0.01 sec 
2023-03-30 17:38:43,923 			Learning rate: weights:   1.000e-03    
2023-03-30 17:38:43,924 			Last test performance: 75.17%
2023-03-30 17:38:43,924 ----------------
2023-03-30 17:38:44,187   65  =>  62   		Training 486 pattern with 71.46% 	Forward time: 	 0.24 sec
2023-03-30 17:38:44,187 			Loss:    3.366e-02    			Backward time: 	 0.01 sec 
2023-03-30 17:38:44,409 			Learning rate: weights:   1.000e-03    
2023-03-30 17:38:44,409 			Last test performance: 75.17%
2023-03-30 17:38:44,409 ----------------
2023-03-30 17:38:44,702   65  =>  63   		Training 486 pattern with 76.04% 	Forward time: 	 0.27 sec
2023-03-30 17:38:44,702 			Loss:    3.007e-02    			Backward time: 	 0.01 sec 
2023-03-30 17:38:44,826 			Learning rate: weights:   1.000e-03    
2023-03-30 17:38:44,826 			Last test performance: 75.17%
2023-03-30 17:38:44,826 ----------------
2023-03-30 17:38:45,023   65  =>  64   		Training 486 pattern with 74.38% 	Forward time: 	 0.18 sec
2023-03-30 17:38:45,023 			Loss:    3.161e-02    			Backward time: 	 0.01 sec 
2023-03-30 17:38:45,305 			Learning rate: weights:   1.000e-03    
2023-03-30 17:38:45,305 			Last test performance: 75.17%
2023-03-30 17:38:45,305 ----------------
2023-03-30 17:38:45,476   65  =>  65   		Training 486 pattern with 75.42% 	Forward time: 	 0.16 sec
2023-03-30 17:38:45,476 			Loss:    2.872e-02    			Backward time: 	 0.01 sec 
2023-03-30 17:38:45,532 			Learning rate: weights:   1.000e-03    
2023-03-30 17:38:45,532 			Last test performance: 75.17%
2023-03-30 17:38:45,532 ----------------
2023-03-30 17:38:45,762   65  =>  66   		Training 486 pattern with 75.21% 	Forward time: 	 0.21 sec
2023-03-30 17:38:45,762 			Loss:    2.946e-02    			Backward time: 	 0.01 sec 
2023-03-30 17:38:46,057 			Learning rate: weights:   1.000e-03    
2023-03-30 17:38:46,057 			Last test performance: 75.17%
2023-03-30 17:38:46,058 ----------------
2023-03-30 17:38:46,264   65  =>  67   		Training 486 pattern with 76.25% 	Forward time: 	 0.19 sec
2023-03-30 17:38:46,264 			Loss:    2.765e-02    			Backward time: 	 0.01 sec 
2023-03-30 17:38:46,311 			Learning rate: weights:   1.000e-03    
2023-03-30 17:38:46,311 			Last test performance: 75.17%
2023-03-30 17:38:46,311 ----------------
2023-03-30 17:38:46,530   65  =>  68   		Training 486 pattern with 74.17% 	Forward time: 	 0.20 sec
2023-03-30 17:38:46,530 			Loss:    3.016e-02    			Backward time: 	 0.01 sec 
2023-03-30 17:38:46,687 			Learning rate: weights:   1.000e-03    
2023-03-30 17:38:46,687 			Last test performance: 75.17%
2023-03-30 17:38:46,687 ----------------
2023-03-30 17:38:46,845   65  =>  69   		Training 486 pattern with 75.21% 	Forward time: 	 0.14 sec
2023-03-30 17:38:46,845 			Loss:    2.702e-02    			Backward time: 	 0.01 sec 
2023-03-30 17:38:47,112 			Learning rate: weights:   1.000e-03    
2023-03-30 17:38:47,113 			Last test performance: 75.17%
2023-03-30 17:38:47,113 ----------------
2023-03-30 17:38:47,344   65  =>  70   		Training 486 pattern with 75.21% 	Forward time: 	 0.21 sec
2023-03-30 17:38:47,344 			Loss:    2.945e-02    			Backward time: 	 0.01 sec 
2023-03-30 17:38:47,499 			Learning rate: weights:   1.000e-03    
2023-03-30 17:38:47,499 			Last test performance: 75.17%
2023-03-30 17:38:47,499 ----------------
2023-03-30 17:38:47,739   65  =>  71   		Training 486 pattern with 74.58% 	Forward time: 	 0.21 sec
2023-03-30 17:38:47,739 			Loss:    3.044e-02    			Backward time: 	 0.02 sec 
2023-03-30 17:38:48,013 			Learning rate: weights:   1.000e-03    
2023-03-30 17:38:48,013 			Last test performance: 75.17%
2023-03-30 17:38:48,013 ----------------
2023-03-30 17:38:48,307   65  =>  72   		Training 486 pattern with 72.71% 	Forward time: 	 0.27 sec
2023-03-30 17:38:48,307 			Loss:    2.916e-02    			Backward time: 	 0.01 sec 
2023-03-30 17:38:48,439 			Learning rate: weights:   1.000e-03    
2023-03-30 17:38:48,439 			Last test performance: 75.17%
2023-03-30 17:38:48,439 ----------------
2023-03-30 17:38:48,657   65  =>  73   		Training 486 pattern with 74.79% 	Forward time: 	 0.20 sec
2023-03-30 17:38:48,657 			Loss:    2.898e-02    			Backward time: 	 0.01 sec 
2023-03-30 17:38:48,757 			Learning rate: weights:   1.000e-03    
2023-03-30 17:38:48,758 			Last test performance: 75.17%
2023-03-30 17:38:48,758 ----------------
2023-03-30 17:38:48,973   65  =>  74   		Training 486 pattern with 77.08% 	Forward time: 	 0.20 sec
2023-03-30 17:38:48,973 			Loss:    2.856e-02    			Backward time: 	 0.01 sec 
2023-03-30 17:38:49,121 			Learning rate: weights:   1.000e-03    
2023-03-30 17:38:49,121 			Last test performance: 75.17%
2023-03-30 17:38:49,121 ----------------
2023-03-30 17:38:49,392   65  =>  75   		Training 486 pattern with 77.08% 	Forward time: 	 0.25 sec
2023-03-30 17:38:49,392 			Loss:    2.797e-02    			Backward time: 	 0.01 sec 
2023-03-30 17:38:49,517 			Learning rate: weights:   1.000e-03    
2023-03-30 17:38:49,517 			Last test performance: 75.17%
2023-03-30 17:38:49,517 ----------------
2023-03-30 17:38:49,780   65  =>  76   		Training 486 pattern with 74.58% 	Forward time: 	 0.24 sec
2023-03-30 17:38:49,780 			Loss:    2.803e-02    			Backward time: 	 0.02 sec 
2023-03-30 17:38:49,893 			Learning rate: weights:   1.000e-03    
2023-03-30 17:38:49,893 			Last test performance: 75.17%
2023-03-30 17:38:49,893 ----------------
2023-03-30 17:38:50,134   65  =>  77   		Training 486 pattern with 70.42% 	Forward time: 	 0.21 sec
2023-03-30 17:38:50,135 			Loss:    3.175e-02    			Backward time: 	 0.02 sec 
2023-03-30 17:38:50,288 			Learning rate: weights:   1.000e-03    
2023-03-30 17:38:50,288 			Last test performance: 75.17%
2023-03-30 17:38:50,288 ----------------
2023-03-30 17:38:50,501   65  =>  78   		Training 486 pattern with 73.33% 	Forward time: 	 0.20 sec
2023-03-30 17:38:50,501 			Loss:    3.261e-02    			Backward time: 	 0.01 sec 
2023-03-30 17:38:50,556 			Learning rate: weights:   1.000e-03    
2023-03-30 17:38:50,556 			Last test performance: 75.17%
2023-03-30 17:38:50,556 ----------------
2023-03-30 17:38:50,801   65  =>  79   		Training 486 pattern with 72.71% 	Forward time: 	 0.23 sec
2023-03-30 17:38:50,801 			Loss:    3.123e-02    			Backward time: 	 0.01 sec 
2023-03-30 17:38:50,920 			Learning rate: weights:   1.000e-03    
2023-03-30 17:38:50,920 			Last test performance: 75.17%
2023-03-30 17:38:50,920 ----------------
2023-03-30 17:38:51,197   65  =>  80   		Training 486 pattern with 75.83% 	Forward time: 	 0.26 sec
2023-03-30 17:38:51,197 			Loss:    3.000e-02    			Backward time: 	 0.01 sec 
2023-03-30 17:38:51,335 			Learning rate: weights:   1.000e-03    
2023-03-30 17:38:51,335 			Last test performance: 75.17%
2023-03-30 17:38:51,335 ----------------
2023-03-30 17:38:51,533   65  =>  81   		Training 486 pattern with 72.50% 	Forward time: 	 0.18 sec
2023-03-30 17:38:51,533 			Loss:    3.216e-02    			Backward time: 	 0.01 sec 
2023-03-30 17:38:51,659 			Learning rate: weights:   1.000e-03    
2023-03-30 17:38:51,659 			Last test performance: 75.17%
2023-03-30 17:38:51,659 ----------------
2023-03-30 17:38:51,911   65  =>  82   		Training 486 pattern with 72.92% 	Forward time: 	 0.23 sec
2023-03-30 17:38:51,911 			Loss:    3.222e-02    			Backward time: 	 0.01 sec 
2023-03-30 17:38:52,075 			Learning rate: weights:   1.000e-03    
2023-03-30 17:38:52,076 			Last test performance: 75.17%
2023-03-30 17:38:52,076 ----------------
2023-03-30 17:38:52,365   65  =>  83   		Training 486 pattern with 76.46% 	Forward time: 	 0.27 sec
2023-03-30 17:38:52,366 			Loss:    2.730e-02    			Backward time: 	 0.01 sec 
2023-03-30 17:38:52,486 			Learning rate: weights:   1.000e-03    
2023-03-30 17:38:52,486 			Last test performance: 75.17%
2023-03-30 17:38:52,486 ----------------
2023-03-30 17:38:52,740   65  =>  84   		Training 486 pattern with 77.50% 	Forward time: 	 0.23 sec
2023-03-30 17:38:52,740 			Loss:    2.762e-02    			Backward time: 	 0.02 sec 
2023-03-30 17:38:52,872 			Learning rate: weights:   1.000e-03    
2023-03-30 17:38:52,872 			Last test performance: 75.17%
2023-03-30 17:38:52,872 ----------------
2023-03-30 17:38:53,142   65  =>  85   		Training 486 pattern with 76.88% 	Forward time: 	 0.25 sec
2023-03-30 17:38:53,142 			Loss:    2.684e-02    			Backward time: 	 0.01 sec 
2023-03-30 17:38:53,337 			Learning rate: weights:   1.000e-03    
2023-03-30 17:38:53,337 			Last test performance: 75.17%
2023-03-30 17:38:53,337 ----------------
2023-03-30 17:38:53,527   65  =>  86   		Training 486 pattern with 74.58% 	Forward time: 	 0.17 sec
2023-03-30 17:38:53,527 			Loss:    3.285e-02    			Backward time: 	 0.01 sec 
2023-03-30 17:38:53,718 			Learning rate: weights:   1.000e-03    
2023-03-30 17:38:53,718 			Last test performance: 75.17%
2023-03-30 17:38:53,718 ----------------
2023-03-30 17:38:53,932   65  =>  87   		Training 486 pattern with 73.75% 	Forward time: 	 0.20 sec
2023-03-30 17:38:53,932 			Loss:    3.188e-02    			Backward time: 	 0.01 sec 
2023-03-30 17:38:54,090 			Learning rate: weights:   1.000e-03    
2023-03-30 17:38:54,090 			Last test performance: 75.17%
2023-03-30 17:38:54,090 ----------------
2023-03-30 17:38:54,329   65  =>  88   		Training 486 pattern with 75.62% 	Forward time: 	 0.21 sec
2023-03-30 17:38:54,329 			Loss:    3.007e-02    			Backward time: 	 0.02 sec 
2023-03-30 17:38:54,574 			Learning rate: weights:   1.000e-03    
2023-03-30 17:38:54,574 			Last test performance: 75.17%
2023-03-30 17:38:54,574 ----------------
2023-03-30 17:38:54,817   65  =>  89   		Training 486 pattern with 79.79% 	Forward time: 	 0.23 sec
2023-03-30 17:38:54,817 			Loss:    2.587e-02    			Backward time: 	 0.01 sec 
2023-03-30 17:38:54,987 			Learning rate: weights:   1.000e-03    
2023-03-30 17:38:54,988 			Last test performance: 75.17%
2023-03-30 17:38:54,988 ----------------
2023-03-30 17:38:55,222   65  =>  90   		Training 486 pattern with 72.92% 	Forward time: 	 0.22 sec
2023-03-30 17:38:55,222 			Loss:    3.445e-02    			Backward time: 	 0.01 sec 
2023-03-30 17:38:55,337 			Learning rate: weights:   1.000e-03    
2023-03-30 17:38:55,337 			Last test performance: 75.17%
2023-03-30 17:38:55,337 ----------------
2023-03-30 17:38:55,554   65  =>  91   		Training 486 pattern with 74.79% 	Forward time: 	 0.19 sec
2023-03-30 17:38:55,554 			Loss:    3.268e-02    			Backward time: 	 0.02 sec 
2023-03-30 17:38:55,599 			Learning rate: weights:   1.000e-03    
2023-03-30 17:38:55,599 			Last test performance: 75.17%
2023-03-30 17:38:55,600 ----------------
2023-03-30 17:38:55,864   65  =>  92   		Training 486 pattern with 76.67% 	Forward time: 	 0.24 sec
2023-03-30 17:38:55,864 			Loss:    3.008e-02    			Backward time: 	 0.01 sec 
2023-03-30 17:38:55,981 			Learning rate: weights:   1.000e-03    
2023-03-30 17:38:55,981 			Last test performance: 75.17%
2023-03-30 17:38:55,981 ----------------
2023-03-30 17:38:56,235   65  =>  93   		Training 486 pattern with 73.75% 	Forward time: 	 0.23 sec
2023-03-30 17:38:56,235 			Loss:    3.022e-02    			Backward time: 	 0.02 sec 
2023-03-30 17:38:56,352 			Learning rate: weights:   1.000e-03    
2023-03-30 17:38:56,352 			Last test performance: 75.17%
2023-03-30 17:38:56,352 ----------------
2023-03-30 17:38:56,638   65  =>  94   		Training 486 pattern with 74.58% 	Forward time: 	 0.27 sec
2023-03-30 17:38:56,638 			Loss:    3.024e-02    			Backward time: 	 0.01 sec 
2023-03-30 17:38:56,706 			Learning rate: weights:   1.000e-03    
2023-03-30 17:38:56,706 			Last test performance: 75.17%
2023-03-30 17:38:56,706 ----------------
2023-03-30 17:38:56,958   65  =>  95   		Training 486 pattern with 75.21% 	Forward time: 	 0.23 sec
2023-03-30 17:38:56,958 			Loss:    3.334e-02    			Backward time: 	 0.01 sec 
2023-03-30 17:38:57,079 			Learning rate: weights:   1.000e-03    
2023-03-30 17:38:57,079 			Last test performance: 75.17%
2023-03-30 17:38:57,079 ----------------
2023-03-30 17:38:57,325   65  =>  96   		Training 486 pattern with 76.25% 	Forward time: 	 0.23 sec
2023-03-30 17:38:57,325 			Loss:    2.827e-02    			Backward time: 	 0.01 sec 
2023-03-30 17:38:57,387 			Learning rate: weights:   1.000e-03    
2023-03-30 17:38:57,387 			Last test performance: 75.17%
2023-03-30 17:38:57,387 ----------------
2023-03-30 17:38:57,623   65  =>  97   		Training 486 pattern with 75.42% 	Forward time: 	 0.21 sec
2023-03-30 17:38:57,623 			Loss:    3.029e-02    			Backward time: 	 0.02 sec 
2023-03-30 17:38:57,743 			Learning rate: weights:   1.000e-03    
2023-03-30 17:38:57,743 			Last test performance: 75.17%
2023-03-30 17:38:57,743 ----------------
2023-03-30 17:38:57,991   65  =>  98   		Training 486 pattern with 77.71% 	Forward time: 	 0.23 sec
2023-03-30 17:38:57,991 			Loss:    2.959e-02    			Backward time: 	 0.01 sec 
2023-03-30 17:38:58,099 			Learning rate: weights:   1.000e-03    
2023-03-30 17:38:58,099 			Last test performance: 75.17%
2023-03-30 17:38:58,099 ----------------
2023-03-30 17:38:58,322   65  =>  99   		Training 486 pattern with 75.83% 	Forward time: 	 0.20 sec
2023-03-30 17:38:58,322 			Loss:    3.048e-02    			Backward time: 	 0.02 sec 
2023-03-30 17:38:58,462 			Learning rate: weights:   1.000e-03    
2023-03-30 17:38:58,462 			Last test performance: 75.17%
2023-03-30 17:38:58,462 ----------------
2023-03-30 17:38:58,734   65  => 100   		Training 486 pattern with 72.08% 	Forward time: 	 0.25 sec
2023-03-30 17:38:58,734 			Loss:    3.406e-02    			Backward time: 	 0.01 sec 
2023-03-30 17:38:58,848 			Learning rate: weights:   1.000e-03    
2023-03-30 17:38:58,848 			Last test performance: 75.17%
2023-03-30 17:38:58,848 ----------------
2023-03-30 17:38:59,111   65  => 101   		Training 486 pattern with 72.08% 	Forward time: 	 0.24 sec
2023-03-30 17:38:59,111 			Loss:    3.170e-02    			Backward time: 	 0.01 sec 
2023-03-30 17:38:59,218 			Learning rate: weights:   1.000e-03    
2023-03-30 17:38:59,218 			Last test performance: 75.17%
2023-03-30 17:38:59,218 ----------------
2023-03-30 17:38:59,441   65  => 102   		Training 486 pattern with 77.71% 	Forward time: 	 0.20 sec
2023-03-30 17:38:59,441 			Loss:    2.965e-02    			Backward time: 	 0.01 sec 
2023-03-30 17:38:59,513 			Learning rate: weights:   1.000e-03    
2023-03-30 17:38:59,513 			Last test performance: 75.17%
2023-03-30 17:38:59,513 ----------------
2023-03-30 17:38:59,715   65  => 103   		Training 486 pattern with 75.62% 	Forward time: 	 0.18 sec
2023-03-30 17:38:59,715 			Loss:    2.938e-02    			Backward time: 	 0.01 sec 
2023-03-30 17:38:59,810 			Learning rate: weights:   1.000e-03    
2023-03-30 17:38:59,810 			Last test performance: 75.17%
2023-03-30 17:38:59,810 ----------------
2023-03-30 17:38:59,895 
2023-03-30 17:38:59,895 Testing:
2023-03-30 17:38:59,900 		24 of 10000 with 87.50% 	 Time used:  0.00 sec
2023-03-30 17:38:59,904 		48 of 10000 with 83.33% 	 Time used:  0.00 sec
2023-03-30 17:38:59,908 		72 of 10000 with 80.56% 	 Time used:  0.00 sec
2023-03-30 17:38:59,912 		96 of 10000 with 79.17% 	 Time used:  0.00 sec
2023-03-30 17:38:59,915 		120 of 10000 with 80.83% 	 Time used:  0.00 sec
2023-03-30 17:38:59,917 		144 of 10000 with 79.17% 	 Time used:  0.00 sec
2023-03-30 17:38:59,919 		168 of 10000 with 76.79% 	 Time used:  0.00 sec
2023-03-30 17:38:59,921 		192 of 10000 with 76.56% 	 Time used:  0.00 sec
2023-03-30 17:38:59,923 		216 of 10000 with 77.78% 	 Time used:  0.00 sec
2023-03-30 17:38:59,926 		240 of 10000 with 76.67% 	 Time used:  0.00 sec
2023-03-30 17:38:59,928 		264 of 10000 with 76.14% 	 Time used:  0.00 sec
2023-03-30 17:38:59,930 		288 of 10000 with 75.00% 	 Time used:  0.00 sec
2023-03-30 17:38:59,932 		312 of 10000 with 74.04% 	 Time used:  0.00 sec
2023-03-30 17:38:59,935 		336 of 10000 with 74.40% 	 Time used:  0.00 sec
2023-03-30 17:38:59,937 		360 of 10000 with 74.72% 	 Time used:  0.00 sec
2023-03-30 17:38:59,939 		384 of 10000 with 75.00% 	 Time used:  0.00 sec
2023-03-30 17:38:59,941 		408 of 10000 with 74.51% 	 Time used:  0.00 sec
2023-03-30 17:38:59,944 		432 of 10000 with 73.84% 	 Time used:  0.00 sec
2023-03-30 17:38:59,946 		456 of 10000 with 74.12% 	 Time used:  0.00 sec
2023-03-30 17:38:59,948 		480 of 10000 with 74.17% 	 Time used:  0.00 sec
2023-03-30 17:38:59,950 		504 of 10000 with 75.00% 	 Time used:  0.00 sec
2023-03-30 17:38:59,953 		528 of 10000 with 75.38% 	 Time used:  0.00 sec
2023-03-30 17:38:59,955 		552 of 10000 with 75.91% 	 Time used:  0.00 sec
2023-03-30 17:38:59,957 		576 of 10000 with 76.22% 	 Time used:  0.00 sec
2023-03-30 17:38:59,959 		600 of 10000 with 76.17% 	 Time used:  0.00 sec
2023-03-30 17:38:59,962 		624 of 10000 with 76.60% 	 Time used:  0.00 sec
2023-03-30 17:38:59,964 		648 of 10000 with 76.54% 	 Time used:  0.00 sec
2023-03-30 17:38:59,966 		672 of 10000 with 76.49% 	 Time used:  0.00 sec
2023-03-30 17:38:59,968 		696 of 10000 with 75.86% 	 Time used:  0.00 sec
2023-03-30 17:38:59,970 		720 of 10000 with 75.97% 	 Time used:  0.00 sec
2023-03-30 17:38:59,973 		744 of 10000 with 75.54% 	 Time used:  0.00 sec
2023-03-30 17:38:59,975 		768 of 10000 with 75.13% 	 Time used:  0.00 sec
2023-03-30 17:38:59,977 		792 of 10000 with 74.87% 	 Time used:  0.00 sec
2023-03-30 17:38:59,979 		816 of 10000 with 74.51% 	 Time used:  0.00 sec
2023-03-30 17:38:59,982 		840 of 10000 with 74.64% 	 Time used:  0.00 sec
2023-03-30 17:38:59,984 		864 of 10000 with 74.77% 	 Time used:  0.00 sec
2023-03-30 17:38:59,986 		888 of 10000 with 74.77% 	 Time used:  0.00 sec
2023-03-30 17:38:59,988 		912 of 10000 with 75.00% 	 Time used:  0.00 sec
2023-03-30 17:38:59,990 		936 of 10000 with 74.68% 	 Time used:  0.00 sec
2023-03-30 17:38:59,993 		960 of 10000 with 74.58% 	 Time used:  0.00 sec
2023-03-30 17:38:59,995 		984 of 10000 with 74.70% 	 Time used:  0.00 sec
2023-03-30 17:38:59,997 		1008 of 10000 with 74.90% 	 Time used:  0.00 sec
2023-03-30 17:38:59,999 		1032 of 10000 with 74.90% 	 Time used:  0.00 sec
2023-03-30 17:39:00,001 		1056 of 10000 with 74.81% 	 Time used:  0.00 sec
2023-03-30 17:39:00,004 		1080 of 10000 with 75.19% 	 Time used:  0.00 sec
2023-03-30 17:39:00,006 		1104 of 10000 with 75.09% 	 Time used:  0.00 sec
2023-03-30 17:39:00,008 		1128 of 10000 with 75.18% 	 Time used:  0.00 sec
2023-03-30 17:39:00,010 		1152 of 10000 with 75.00% 	 Time used:  0.00 sec
2023-03-30 17:39:00,013 		1176 of 10000 with 75.26% 	 Time used:  0.00 sec
2023-03-30 17:39:00,015 		1200 of 10000 with 75.42% 	 Time used:  0.00 sec
2023-03-30 17:39:00,017 		1224 of 10000 with 75.33% 	 Time used:  0.00 sec
2023-03-30 17:39:00,019 		1248 of 10000 with 75.24% 	 Time used:  0.00 sec
2023-03-30 17:39:00,021 		1272 of 10000 with 75.39% 	 Time used:  0.00 sec
2023-03-30 17:39:00,024 		1296 of 10000 with 75.54% 	 Time used:  0.00 sec
2023-03-30 17:39:00,026 		1320 of 10000 with 75.61% 	 Time used:  0.00 sec
2023-03-30 17:39:00,028 		1344 of 10000 with 75.60% 	 Time used:  0.00 sec
2023-03-30 17:39:00,030 		1368 of 10000 with 75.80% 	 Time used:  0.00 sec
2023-03-30 17:39:00,033 		1392 of 10000 with 75.57% 	 Time used:  0.00 sec
2023-03-30 17:39:00,035 		1416 of 10000 with 75.56% 	 Time used:  0.00 sec
2023-03-30 17:39:00,037 		1440 of 10000 with 75.35% 	 Time used:  0.00 sec
2023-03-30 17:39:00,039 		1464 of 10000 with 75.41% 	 Time used:  0.00 sec
2023-03-30 17:39:00,041 		1488 of 10000 with 75.20% 	 Time used:  0.00 sec
2023-03-30 17:39:00,044 		1512 of 10000 with 75.07% 	 Time used:  0.00 sec
2023-03-30 17:39:00,046 		1536 of 10000 with 75.20% 	 Time used:  0.00 sec
2023-03-30 17:39:00,048 		1560 of 10000 with 75.06% 	 Time used:  0.00 sec
2023-03-30 17:39:00,050 		1584 of 10000 with 74.87% 	 Time used:  0.00 sec
2023-03-30 17:39:00,052 		1608 of 10000 with 74.69% 	 Time used:  0.00 sec
2023-03-30 17:39:00,055 		1632 of 10000 with 74.88% 	 Time used:  0.00 sec
2023-03-30 17:39:00,057 		1656 of 10000 with 74.88% 	 Time used:  0.00 sec
2023-03-30 17:39:00,059 		1680 of 10000 with 75.12% 	 Time used:  0.00 sec
2023-03-30 17:39:00,061 		1704 of 10000 with 75.06% 	 Time used:  0.00 sec
2023-03-30 17:39:00,064 		1728 of 10000 with 74.88% 	 Time used:  0.00 sec
2023-03-30 17:39:00,066 		1752 of 10000 with 74.77% 	 Time used:  0.00 sec
2023-03-30 17:39:00,068 		1776 of 10000 with 74.77% 	 Time used:  0.00 sec
2023-03-30 17:39:00,070 		1800 of 10000 with 74.78% 	 Time used:  0.00 sec
2023-03-30 17:39:00,072 		1824 of 10000 with 74.73% 	 Time used:  0.00 sec
2023-03-30 17:39:00,075 		1848 of 10000 with 74.68% 	 Time used:  0.00 sec
2023-03-30 17:39:00,077 		1872 of 10000 with 74.57% 	 Time used:  0.00 sec
2023-03-30 17:39:00,079 		1896 of 10000 with 74.58% 	 Time used:  0.00 sec
2023-03-30 17:39:00,081 		1920 of 10000 with 74.64% 	 Time used:  0.00 sec
2023-03-30 17:39:00,084 		1944 of 10000 with 74.28% 	 Time used:  0.00 sec
2023-03-30 17:39:00,086 		1968 of 10000 with 74.34% 	 Time used:  0.00 sec
2023-03-30 17:39:00,088 		1992 of 10000 with 74.25% 	 Time used:  0.00 sec
2023-03-30 17:39:00,090 		2016 of 10000 with 73.96% 	 Time used:  0.00 sec
2023-03-30 17:39:00,092 		2040 of 10000 with 73.87% 	 Time used:  0.00 sec
2023-03-30 17:39:00,095 		2064 of 10000 with 73.98% 	 Time used:  0.00 sec
2023-03-30 17:39:00,097 		2088 of 10000 with 73.99% 	 Time used:  0.00 sec
2023-03-30 17:39:00,099 		2112 of 10000 with 74.10% 	 Time used:  0.00 sec
2023-03-30 17:39:00,101 		2136 of 10000 with 74.11% 	 Time used:  0.00 sec
2023-03-30 17:39:00,104 		2160 of 10000 with 74.17% 	 Time used:  0.00 sec
2023-03-30 17:39:00,106 		2184 of 10000 with 74.27% 	 Time used:  0.00 sec
2023-03-30 17:39:00,108 		2208 of 10000 with 74.18% 	 Time used:  0.00 sec
2023-03-30 17:39:00,110 		2232 of 10000 with 74.33% 	 Time used:  0.00 sec
2023-03-30 17:39:00,112 		2256 of 10000 with 74.16% 	 Time used:  0.00 sec
2023-03-30 17:39:00,115 		2280 of 10000 with 74.17% 	 Time used:  0.00 sec
2023-03-30 17:39:00,117 		2304 of 10000 with 74.18% 	 Time used:  0.00 sec
2023-03-30 17:39:00,119 		2328 of 10000 with 74.10% 	 Time used:  0.00 sec
2023-03-30 17:39:00,121 		2352 of 10000 with 74.28% 	 Time used:  0.00 sec
2023-03-30 17:39:00,124 		2376 of 10000 with 74.37% 	 Time used:  0.00 sec
2023-03-30 17:39:00,126 		2400 of 10000 with 74.21% 	 Time used:  0.00 sec
2023-03-30 17:39:00,128 		2424 of 10000 with 74.26% 	 Time used:  0.00 sec
2023-03-30 17:39:00,130 		2448 of 10000 with 74.35% 	 Time used:  0.00 sec
2023-03-30 17:39:00,132 		2472 of 10000 with 74.39% 	 Time used:  0.00 sec
2023-03-30 17:39:00,135 		2496 of 10000 with 74.40% 	 Time used:  0.00 sec
2023-03-30 17:39:00,137 		2520 of 10000 with 74.40% 	 Time used:  0.00 sec
2023-03-30 17:39:00,139 		2544 of 10000 with 74.21% 	 Time used:  0.00 sec
2023-03-30 17:39:00,141 		2568 of 10000 with 74.30% 	 Time used:  0.00 sec
2023-03-30 17:39:00,144 		2592 of 10000 with 74.23% 	 Time used:  0.00 sec
2023-03-30 17:39:00,146 		2616 of 10000 with 74.24% 	 Time used:  0.00 sec
2023-03-30 17:39:00,148 		2640 of 10000 with 74.32% 	 Time used:  0.00 sec
2023-03-30 17:39:00,150 		2664 of 10000 with 74.36% 	 Time used:  0.00 sec
2023-03-30 17:39:00,152 		2688 of 10000 with 74.44% 	 Time used:  0.00 sec
2023-03-30 17:39:00,155 		2712 of 10000 with 74.34% 	 Time used:  0.00 sec
2023-03-30 17:39:00,157 		2736 of 10000 with 74.27% 	 Time used:  0.00 sec
2023-03-30 17:39:00,159 		2760 of 10000 with 74.20% 	 Time used:  0.00 sec
2023-03-30 17:39:00,161 		2784 of 10000 with 74.14% 	 Time used:  0.00 sec
2023-03-30 17:39:00,163 		2808 of 10000 with 74.25% 	 Time used:  0.00 sec
2023-03-30 17:39:00,166 		2832 of 10000 with 74.22% 	 Time used:  0.00 sec
2023-03-30 17:39:00,168 		2856 of 10000 with 74.19% 	 Time used:  0.00 sec
2023-03-30 17:39:00,170 		2880 of 10000 with 74.17% 	 Time used:  0.00 sec
2023-03-30 17:39:00,172 		2904 of 10000 with 74.21% 	 Time used:  0.00 sec
2023-03-30 17:39:00,175 		2928 of 10000 with 74.18% 	 Time used:  0.00 sec
2023-03-30 17:39:00,177 		2952 of 10000 with 74.22% 	 Time used:  0.00 sec
2023-03-30 17:39:00,179 		2976 of 10000 with 74.26% 	 Time used:  0.00 sec
2023-03-30 17:39:00,181 		3000 of 10000 with 74.20% 	 Time used:  0.00 sec
2023-03-30 17:39:00,184 		3024 of 10000 with 74.17% 	 Time used:  0.00 sec
2023-03-30 17:39:00,186 		3048 of 10000 with 74.18% 	 Time used:  0.00 sec
2023-03-30 17:39:00,188 		3072 of 10000 with 74.19% 	 Time used:  0.00 sec
2023-03-30 17:39:00,190 		3096 of 10000 with 74.22% 	 Time used:  0.00 sec
2023-03-30 17:39:00,192 		3120 of 10000 with 74.23% 	 Time used:  0.00 sec
2023-03-30 17:39:00,195 		3144 of 10000 with 74.20% 	 Time used:  0.00 sec
2023-03-30 17:39:00,197 		3168 of 10000 with 74.12% 	 Time used:  0.00 sec
2023-03-30 17:39:00,199 		3192 of 10000 with 74.19% 	 Time used:  0.00 sec
2023-03-30 17:39:00,201 		3216 of 10000 with 74.04% 	 Time used:  0.00 sec
2023-03-30 17:39:00,203 		3240 of 10000 with 73.95% 	 Time used:  0.00 sec
2023-03-30 17:39:00,206 		3264 of 10000 with 73.96% 	 Time used:  0.00 sec
2023-03-30 17:39:00,208 		3288 of 10000 with 74.00% 	 Time used:  0.00 sec
2023-03-30 17:39:00,210 		3312 of 10000 with 74.06% 	 Time used:  0.00 sec
2023-03-30 17:39:00,212 		3336 of 10000 with 74.04% 	 Time used:  0.00 sec
2023-03-30 17:39:00,215 		3360 of 10000 with 73.96% 	 Time used:  0.00 sec
2023-03-30 17:39:00,217 		3384 of 10000 with 74.00% 	 Time used:  0.00 sec
2023-03-30 17:39:00,219 		3408 of 10000 with 74.06% 	 Time used:  0.00 sec
2023-03-30 17:39:00,221 		3432 of 10000 with 74.07% 	 Time used:  0.00 sec
2023-03-30 17:39:00,223 		3456 of 10000 with 73.99% 	 Time used:  0.00 sec
2023-03-30 17:39:00,226 		3480 of 10000 with 74.02% 	 Time used:  0.00 sec
2023-03-30 17:39:00,228 		3504 of 10000 with 73.97% 	 Time used:  0.00 sec
2023-03-30 17:39:00,230 		3528 of 10000 with 73.92% 	 Time used:  0.00 sec
2023-03-30 17:39:00,232 		3552 of 10000 with 74.01% 	 Time used:  0.00 sec
2023-03-30 17:39:00,235 		3576 of 10000 with 74.02% 	 Time used:  0.00 sec
2023-03-30 17:39:00,237 		3600 of 10000 with 74.03% 	 Time used:  0.00 sec
2023-03-30 17:39:00,239 		3624 of 10000 with 73.95% 	 Time used:  0.00 sec
2023-03-30 17:39:00,241 		3648 of 10000 with 73.99% 	 Time used:  0.00 sec
2023-03-30 17:39:00,243 		3672 of 10000 with 74.02% 	 Time used:  0.00 sec
2023-03-30 17:39:00,246 		3696 of 10000 with 74.05% 	 Time used:  0.00 sec
2023-03-30 17:39:00,248 		3720 of 10000 with 74.09% 	 Time used:  0.00 sec
2023-03-30 17:39:00,250 		3744 of 10000 with 74.15% 	 Time used:  0.00 sec
2023-03-30 17:39:00,252 		3768 of 10000 with 74.10% 	 Time used:  0.00 sec
2023-03-30 17:39:00,255 		3792 of 10000 with 74.10% 	 Time used:  0.00 sec
2023-03-30 17:39:00,257 		3816 of 10000 with 74.11% 	 Time used:  0.00 sec
2023-03-30 17:39:00,259 		3840 of 10000 with 74.11% 	 Time used:  0.00 sec
2023-03-30 17:39:00,261 		3864 of 10000 with 74.20% 	 Time used:  0.00 sec
2023-03-30 17:39:00,263 		3888 of 10000 with 74.15% 	 Time used:  0.00 sec
2023-03-30 17:39:00,266 		3912 of 10000 with 74.16% 	 Time used:  0.00 sec
2023-03-30 17:39:00,268 		3936 of 10000 with 74.19% 	 Time used:  0.00 sec
2023-03-30 17:39:00,270 		3960 of 10000 with 74.22% 	 Time used:  0.00 sec
2023-03-30 17:39:00,272 		3984 of 10000 with 74.27% 	 Time used:  0.00 sec
2023-03-30 17:39:00,274 		4008 of 10000 with 74.28% 	 Time used:  0.00 sec
2023-03-30 17:39:00,277 		4032 of 10000 with 74.38% 	 Time used:  0.00 sec
2023-03-30 17:39:00,279 		4056 of 10000 with 74.43% 	 Time used:  0.00 sec
2023-03-30 17:39:00,281 		4080 of 10000 with 74.49% 	 Time used:  0.00 sec
2023-03-30 17:39:00,283 		4104 of 10000 with 74.42% 	 Time used:  0.00 sec
2023-03-30 17:39:00,286 		4128 of 10000 with 74.42% 	 Time used:  0.00 sec
2023-03-30 17:39:00,288 		4152 of 10000 with 74.42% 	 Time used:  0.00 sec
2023-03-30 17:39:00,290 		4176 of 10000 with 74.43% 	 Time used:  0.00 sec
2023-03-30 17:39:00,292 		4200 of 10000 with 74.48% 	 Time used:  0.00 sec
2023-03-30 17:39:00,294 		4224 of 10000 with 74.41% 	 Time used:  0.00 sec
2023-03-30 17:39:00,297 		4248 of 10000 with 74.44% 	 Time used:  0.00 sec
2023-03-30 17:39:00,299 		4272 of 10000 with 74.44% 	 Time used:  0.00 sec
2023-03-30 17:39:00,301 		4296 of 10000 with 74.44% 	 Time used:  0.00 sec
2023-03-30 17:39:00,303 		4320 of 10000 with 74.40% 	 Time used:  0.00 sec
2023-03-30 17:39:00,306 		4344 of 10000 with 74.38% 	 Time used:  0.00 sec
2023-03-30 17:39:00,308 		4368 of 10000 with 74.40% 	 Time used:  0.00 sec
2023-03-30 17:39:00,310 		4392 of 10000 with 74.50% 	 Time used:  0.00 sec
2023-03-30 17:39:00,312 		4416 of 10000 with 74.52% 	 Time used:  0.00 sec
2023-03-30 17:39:00,314 		4440 of 10000 with 74.55% 	 Time used:  0.00 sec
2023-03-30 17:39:00,317 		4464 of 10000 with 74.48% 	 Time used:  0.00 sec
2023-03-30 17:39:00,319 		4488 of 10000 with 74.49% 	 Time used:  0.00 sec
2023-03-30 17:39:00,321 		4512 of 10000 with 74.47% 	 Time used:  0.00 sec
2023-03-30 17:39:00,323 		4536 of 10000 with 74.47% 	 Time used:  0.00 sec
2023-03-30 17:39:00,325 		4560 of 10000 with 74.41% 	 Time used:  0.00 sec
2023-03-30 17:39:00,328 		4584 of 10000 with 74.41% 	 Time used:  0.00 sec
2023-03-30 17:39:00,330 		4608 of 10000 with 74.41% 	 Time used:  0.00 sec
2023-03-30 17:39:00,332 		4632 of 10000 with 74.35% 	 Time used:  0.00 sec
2023-03-30 17:39:00,334 		4656 of 10000 with 74.33% 	 Time used:  0.00 sec
2023-03-30 17:39:00,337 		4680 of 10000 with 74.42% 	 Time used:  0.00 sec
2023-03-30 17:39:00,339 		4704 of 10000 with 74.45% 	 Time used:  0.00 sec
2023-03-30 17:39:00,341 		4728 of 10000 with 74.41% 	 Time used:  0.00 sec
2023-03-30 17:39:00,343 		4752 of 10000 with 74.35% 	 Time used:  0.00 sec
2023-03-30 17:39:00,346 		4776 of 10000 with 74.39% 	 Time used:  0.00 sec
2023-03-30 17:39:00,348 		4800 of 10000 with 74.29% 	 Time used:  0.00 sec
2023-03-30 17:39:00,350 		4824 of 10000 with 74.27% 	 Time used:  0.00 sec
2023-03-30 17:39:00,352 		4848 of 10000 with 74.22% 	 Time used:  0.00 sec
2023-03-30 17:39:00,354 		4872 of 10000 with 74.22% 	 Time used:  0.00 sec
2023-03-30 17:39:00,357 		4896 of 10000 with 74.22% 	 Time used:  0.00 sec
2023-03-30 17:39:00,359 		4920 of 10000 with 74.27% 	 Time used:  0.00 sec
2023-03-30 17:39:00,361 		4944 of 10000 with 74.29% 	 Time used:  0.00 sec
2023-03-30 17:39:00,363 		4968 of 10000 with 74.30% 	 Time used:  0.00 sec
2023-03-30 17:39:00,366 		4992 of 10000 with 74.30% 	 Time used:  0.00 sec
2023-03-30 17:39:00,368 		5016 of 10000 with 74.28% 	 Time used:  0.00 sec
2023-03-30 17:39:00,370 		5040 of 10000 with 74.33% 	 Time used:  0.00 sec
2023-03-30 17:39:00,372 		5064 of 10000 with 74.29% 	 Time used:  0.00 sec
2023-03-30 17:39:00,374 		5088 of 10000 with 74.31% 	 Time used:  0.00 sec
2023-03-30 17:39:00,377 		5112 of 10000 with 74.33% 	 Time used:  0.00 sec
2023-03-30 17:39:00,379 		5136 of 10000 with 74.32% 	 Time used:  0.00 sec
2023-03-30 17:39:00,381 		5160 of 10000 with 74.34% 	 Time used:  0.00 sec
2023-03-30 17:39:00,383 		5184 of 10000 with 74.36% 	 Time used:  0.00 sec
2023-03-30 17:39:00,385 		5208 of 10000 with 74.29% 	 Time used:  0.00 sec
2023-03-30 17:39:00,388 		5232 of 10000 with 74.27% 	 Time used:  0.00 sec
2023-03-30 17:39:00,390 		5256 of 10000 with 74.32% 	 Time used:  0.00 sec
2023-03-30 17:39:00,392 		5280 of 10000 with 74.41% 	 Time used:  0.00 sec
2023-03-30 17:39:00,394 		5304 of 10000 with 74.42% 	 Time used:  0.00 sec
2023-03-30 17:39:00,397 		5328 of 10000 with 74.38% 	 Time used:  0.00 sec
2023-03-30 17:39:00,399 		5352 of 10000 with 74.35% 	 Time used:  0.00 sec
2023-03-30 17:39:00,401 		5376 of 10000 with 74.39% 	 Time used:  0.00 sec
2023-03-30 17:39:00,403 		5400 of 10000 with 74.37% 	 Time used:  0.00 sec
2023-03-30 17:39:00,406 		5424 of 10000 with 74.37% 	 Time used:  0.00 sec
2023-03-30 17:39:00,408 		5448 of 10000 with 74.39% 	 Time used:  0.00 sec
2023-03-30 17:39:00,410 		5472 of 10000 with 74.38% 	 Time used:  0.00 sec
2023-03-30 17:39:00,412 		5496 of 10000 with 74.36% 	 Time used:  0.00 sec
2023-03-30 17:39:00,414 		5520 of 10000 with 74.37% 	 Time used:  0.00 sec
2023-03-30 17:39:00,417 		5544 of 10000 with 74.37% 	 Time used:  0.00 sec
2023-03-30 17:39:00,419 		5568 of 10000 with 74.37% 	 Time used:  0.00 sec
2023-03-30 17:39:00,421 		5592 of 10000 with 74.41% 	 Time used:  0.00 sec
2023-03-30 17:39:00,423 		5616 of 10000 with 74.41% 	 Time used:  0.00 sec
2023-03-30 17:39:00,425 		5640 of 10000 with 74.43% 	 Time used:  0.00 sec
2023-03-30 17:39:00,428 		5664 of 10000 with 74.38% 	 Time used:  0.00 sec
2023-03-30 17:39:00,430 		5688 of 10000 with 74.37% 	 Time used:  0.00 sec
2023-03-30 17:39:00,432 		5712 of 10000 with 74.40% 	 Time used:  0.00 sec
2023-03-30 17:39:00,434 		5736 of 10000 with 74.42% 	 Time used:  0.00 sec
2023-03-30 17:39:00,437 		5760 of 10000 with 74.44% 	 Time used:  0.00 sec
2023-03-30 17:39:00,439 		5784 of 10000 with 74.48% 	 Time used:  0.00 sec
2023-03-30 17:39:00,441 		5808 of 10000 with 74.47% 	 Time used:  0.00 sec
2023-03-30 17:39:00,443 		5832 of 10000 with 74.43% 	 Time used:  0.00 sec
2023-03-30 17:39:00,445 		5856 of 10000 with 74.47% 	 Time used:  0.00 sec
2023-03-30 17:39:00,448 		5880 of 10000 with 74.49% 	 Time used:  0.00 sec
2023-03-30 17:39:00,450 		5904 of 10000 with 74.42% 	 Time used:  0.00 sec
2023-03-30 17:39:00,452 		5928 of 10000 with 74.34% 	 Time used:  0.00 sec
2023-03-30 17:39:00,454 		5952 of 10000 with 74.40% 	 Time used:  0.00 sec
2023-03-30 17:39:00,457 		5976 of 10000 with 74.38% 	 Time used:  0.00 sec
2023-03-30 17:39:00,459 		6000 of 10000 with 74.33% 	 Time used:  0.00 sec
2023-03-30 17:39:00,461 		6024 of 10000 with 74.32% 	 Time used:  0.00 sec
2023-03-30 17:39:00,463 		6048 of 10000 with 74.34% 	 Time used:  0.00 sec
2023-03-30 17:39:00,465 		6072 of 10000 with 74.32% 	 Time used:  0.00 sec
2023-03-30 17:39:00,468 		6096 of 10000 with 74.36% 	 Time used:  0.00 sec
2023-03-30 17:39:00,470 		6120 of 10000 with 74.41% 	 Time used:  0.00 sec
2023-03-30 17:39:00,472 		6144 of 10000 with 74.37% 	 Time used:  0.00 sec
2023-03-30 17:39:00,474 		6168 of 10000 with 74.37% 	 Time used:  0.00 sec
2023-03-30 17:39:00,476 		6192 of 10000 with 74.37% 	 Time used:  0.00 sec
2023-03-30 17:39:00,479 		6216 of 10000 with 74.37% 	 Time used:  0.00 sec
2023-03-30 17:39:00,481 		6240 of 10000 with 74.41% 	 Time used:  0.00 sec
2023-03-30 17:39:00,483 		6264 of 10000 with 74.41% 	 Time used:  0.00 sec
2023-03-30 17:39:00,485 		6288 of 10000 with 74.46% 	 Time used:  0.00 sec
2023-03-30 17:39:00,488 		6312 of 10000 with 74.51% 	 Time used:  0.00 sec
2023-03-30 17:39:00,490 		6336 of 10000 with 74.56% 	 Time used:  0.00 sec
2023-03-30 17:39:00,492 		6360 of 10000 with 74.56% 	 Time used:  0.00 sec
2023-03-30 17:39:00,494 		6384 of 10000 with 74.51% 	 Time used:  0.00 sec
2023-03-30 17:39:00,496 		6408 of 10000 with 74.55% 	 Time used:  0.00 sec
2023-03-30 17:39:00,499 		6432 of 10000 with 74.55% 	 Time used:  0.00 sec
2023-03-30 17:39:00,501 		6456 of 10000 with 74.50% 	 Time used:  0.00 sec
2023-03-30 17:39:00,503 		6480 of 10000 with 74.54% 	 Time used:  0.00 sec
2023-03-30 17:39:00,505 		6504 of 10000 with 74.54% 	 Time used:  0.00 sec
2023-03-30 17:39:00,508 		6528 of 10000 with 74.56% 	 Time used:  0.00 sec
2023-03-30 17:39:00,510 		6552 of 10000 with 74.57% 	 Time used:  0.00 sec
2023-03-30 17:39:00,512 		6576 of 10000 with 74.57% 	 Time used:  0.00 sec
2023-03-30 17:39:00,514 		6600 of 10000 with 74.59% 	 Time used:  0.00 sec
2023-03-30 17:39:00,517 		6624 of 10000 with 74.65% 	 Time used:  0.00 sec
2023-03-30 17:39:00,519 		6648 of 10000 with 74.67% 	 Time used:  0.00 sec
2023-03-30 17:39:00,521 		6672 of 10000 with 74.70% 	 Time used:  0.00 sec
2023-03-30 17:39:00,523 		6696 of 10000 with 74.72% 	 Time used:  0.00 sec
2023-03-30 17:39:00,525 		6720 of 10000 with 74.70% 	 Time used:  0.00 sec
2023-03-30 17:39:00,528 		6744 of 10000 with 74.69% 	 Time used:  0.00 sec
2023-03-30 17:39:00,530 		6768 of 10000 with 74.67% 	 Time used:  0.00 sec
2023-03-30 17:39:00,532 		6792 of 10000 with 74.66% 	 Time used:  0.00 sec
2023-03-30 17:39:00,534 		6816 of 10000 with 74.69% 	 Time used:  0.00 sec
2023-03-30 17:39:00,536 		6840 of 10000 with 74.71% 	 Time used:  0.00 sec
2023-03-30 17:39:00,539 		6864 of 10000 with 74.66% 	 Time used:  0.00 sec
2023-03-30 17:39:00,541 		6888 of 10000 with 74.62% 	 Time used:  0.00 sec
2023-03-30 17:39:00,543 		6912 of 10000 with 74.62% 	 Time used:  0.00 sec
2023-03-30 17:39:00,545 		6936 of 10000 with 74.57% 	 Time used:  0.00 sec
2023-03-30 17:39:00,548 		6960 of 10000 with 74.55% 	 Time used:  0.00 sec
2023-03-30 17:39:00,550 		6984 of 10000 with 74.54% 	 Time used:  0.00 sec
2023-03-30 17:39:00,552 		7008 of 10000 with 74.50% 	 Time used:  0.00 sec
2023-03-30 17:39:00,554 		7032 of 10000 with 74.50% 	 Time used:  0.00 sec
2023-03-30 17:39:00,556 		7056 of 10000 with 74.50% 	 Time used:  0.00 sec
2023-03-30 17:39:00,559 		7080 of 10000 with 74.53% 	 Time used:  0.00 sec
2023-03-30 17:39:00,561 		7104 of 10000 with 74.54% 	 Time used:  0.00 sec
2023-03-30 17:39:00,563 		7128 of 10000 with 74.51% 	 Time used:  0.00 sec
2023-03-30 17:39:00,565 		7152 of 10000 with 74.51% 	 Time used:  0.00 sec
2023-03-30 17:39:00,568 		7176 of 10000 with 74.57% 	 Time used:  0.00 sec
2023-03-30 17:39:00,570 		7200 of 10000 with 74.61% 	 Time used:  0.00 sec
2023-03-30 17:39:00,572 		7224 of 10000 with 74.57% 	 Time used:  0.00 sec
2023-03-30 17:39:00,574 		7248 of 10000 with 74.56% 	 Time used:  0.00 sec
2023-03-30 17:39:00,576 		7272 of 10000 with 74.59% 	 Time used:  0.00 sec
2023-03-30 17:39:00,579 		7296 of 10000 with 74.58% 	 Time used:  0.00 sec
2023-03-30 17:39:00,581 		7320 of 10000 with 74.58% 	 Time used:  0.00 sec
2023-03-30 17:39:00,583 		7344 of 10000 with 74.63% 	 Time used:  0.00 sec
2023-03-30 17:39:00,585 		7368 of 10000 with 74.66% 	 Time used:  0.00 sec
2023-03-30 17:39:00,588 		7392 of 10000 with 74.66% 	 Time used:  0.00 sec
2023-03-30 17:39:00,590 		7416 of 10000 with 74.60% 	 Time used:  0.00 sec
2023-03-30 17:39:00,592 		7440 of 10000 with 74.64% 	 Time used:  0.00 sec
2023-03-30 17:39:00,594 		7464 of 10000 with 74.58% 	 Time used:  0.00 sec
2023-03-30 17:39:00,596 		7488 of 10000 with 74.61% 	 Time used:  0.00 sec
2023-03-30 17:39:00,599 		7512 of 10000 with 74.63% 	 Time used:  0.00 sec
2023-03-30 17:39:00,601 		7536 of 10000 with 74.62% 	 Time used:  0.00 sec
2023-03-30 17:39:00,603 		7560 of 10000 with 74.60% 	 Time used:  0.00 sec
2023-03-30 17:39:00,605 		7584 of 10000 with 74.64% 	 Time used:  0.00 sec
2023-03-30 17:39:00,608 		7608 of 10000 with 74.63% 	 Time used:  0.00 sec
2023-03-30 17:39:00,610 		7632 of 10000 with 74.66% 	 Time used:  0.00 sec
2023-03-30 17:39:00,612 		7656 of 10000 with 74.65% 	 Time used:  0.00 sec
2023-03-30 17:39:00,614 		7680 of 10000 with 74.64% 	 Time used:  0.00 sec
2023-03-30 17:39:00,616 		7704 of 10000 with 74.65% 	 Time used:  0.00 sec
2023-03-30 17:39:00,619 		7728 of 10000 with 74.70% 	 Time used:  0.00 sec
2023-03-30 17:39:00,621 		7752 of 10000 with 74.72% 	 Time used:  0.00 sec
2023-03-30 17:39:00,623 		7776 of 10000 with 74.74% 	 Time used:  0.00 sec
2023-03-30 17:39:00,625 		7800 of 10000 with 74.73% 	 Time used:  0.00 sec
2023-03-30 17:39:00,628 		7824 of 10000 with 74.77% 	 Time used:  0.00 sec
2023-03-30 17:39:00,630 		7848 of 10000 with 74.75% 	 Time used:  0.00 sec
2023-03-30 17:39:00,632 		7872 of 10000 with 74.75% 	 Time used:  0.00 sec
2023-03-30 17:39:00,634 		7896 of 10000 with 74.78% 	 Time used:  0.00 sec
2023-03-30 17:39:00,636 		7920 of 10000 with 74.76% 	 Time used:  0.00 sec
2023-03-30 17:39:00,639 		7944 of 10000 with 74.77% 	 Time used:  0.00 sec
2023-03-30 17:39:00,641 		7968 of 10000 with 74.76% 	 Time used:  0.00 sec
2023-03-30 17:39:00,643 		7992 of 10000 with 74.75% 	 Time used:  0.00 sec
2023-03-30 17:39:00,645 		8016 of 10000 with 74.76% 	 Time used:  0.00 sec
2023-03-30 17:39:00,647 		8040 of 10000 with 74.75% 	 Time used:  0.00 sec
2023-03-30 17:39:00,650 		8064 of 10000 with 74.74% 	 Time used:  0.00 sec
2023-03-30 17:39:00,652 		8088 of 10000 with 74.72% 	 Time used:  0.00 sec
2023-03-30 17:39:00,654 		8112 of 10000 with 74.73% 	 Time used:  0.00 sec
2023-03-30 17:39:00,656 		8136 of 10000 with 74.69% 	 Time used:  0.00 sec
2023-03-30 17:39:00,659 		8160 of 10000 with 74.72% 	 Time used:  0.00 sec
2023-03-30 17:39:00,661 		8184 of 10000 with 74.71% 	 Time used:  0.00 sec
2023-03-30 17:39:00,663 		8208 of 10000 with 74.72% 	 Time used:  0.00 sec
2023-03-30 17:39:00,665 		8232 of 10000 with 74.74% 	 Time used:  0.00 sec
2023-03-30 17:39:00,667 		8256 of 10000 with 74.75% 	 Time used:  0.00 sec
2023-03-30 17:39:00,670 		8280 of 10000 with 74.73% 	 Time used:  0.00 sec
2023-03-30 17:39:00,672 		8304 of 10000 with 74.67% 	 Time used:  0.00 sec
2023-03-30 17:39:00,674 		8328 of 10000 with 74.63% 	 Time used:  0.00 sec
2023-03-30 17:39:00,676 		8352 of 10000 with 74.63% 	 Time used:  0.00 sec
2023-03-30 17:39:00,678 		8376 of 10000 with 74.62% 	 Time used:  0.00 sec
2023-03-30 17:39:00,681 		8400 of 10000 with 74.64% 	 Time used:  0.00 sec
2023-03-30 17:39:00,683 		8424 of 10000 with 74.66% 	 Time used:  0.00 sec
2023-03-30 17:39:00,685 		8448 of 10000 with 74.66% 	 Time used:  0.00 sec
2023-03-30 17:39:00,687 		8472 of 10000 with 74.62% 	 Time used:  0.00 sec
2023-03-30 17:39:00,690 		8496 of 10000 with 74.64% 	 Time used:  0.00 sec
2023-03-30 17:39:00,692 		8520 of 10000 with 74.68% 	 Time used:  0.00 sec
2023-03-30 17:39:00,694 		8544 of 10000 with 74.68% 	 Time used:  0.00 sec
2023-03-30 17:39:00,696 		8568 of 10000 with 74.64% 	 Time used:  0.00 sec
2023-03-30 17:39:00,698 		8592 of 10000 with 74.63% 	 Time used:  0.00 sec
2023-03-30 17:39:00,701 		8616 of 10000 with 74.63% 	 Time used:  0.00 sec
2023-03-30 17:39:00,703 		8640 of 10000 with 74.57% 	 Time used:  0.00 sec
2023-03-30 17:39:00,705 		8664 of 10000 with 74.57% 	 Time used:  0.00 sec
2023-03-30 17:39:00,707 		8688 of 10000 with 74.59% 	 Time used:  0.00 sec
2023-03-30 17:39:00,709 		8712 of 10000 with 74.61% 	 Time used:  0.00 sec
2023-03-30 17:39:00,712 		8736 of 10000 with 74.60% 	 Time used:  0.00 sec
2023-03-30 17:39:00,714 		8760 of 10000 with 74.60% 	 Time used:  0.00 sec
2023-03-30 17:39:00,716 		8784 of 10000 with 74.60% 	 Time used:  0.00 sec
2023-03-30 17:39:00,718 		8808 of 10000 with 74.60% 	 Time used:  0.00 sec
2023-03-30 17:39:00,720 		8832 of 10000 with 74.60% 	 Time used:  0.00 sec
2023-03-30 17:39:00,723 		8856 of 10000 with 74.59% 	 Time used:  0.00 sec
2023-03-30 17:39:00,725 		8880 of 10000 with 74.61% 	 Time used:  0.00 sec
2023-03-30 17:39:00,727 		8904 of 10000 with 74.60% 	 Time used:  0.00 sec
2023-03-30 17:39:00,729 		8928 of 10000 with 74.63% 	 Time used:  0.00 sec
2023-03-30 17:39:00,732 		8952 of 10000 with 74.59% 	 Time used:  0.00 sec
2023-03-30 17:39:00,734 		8976 of 10000 with 74.57% 	 Time used:  0.00 sec
2023-03-30 17:39:00,736 		9000 of 10000 with 74.57% 	 Time used:  0.00 sec
2023-03-30 17:39:00,738 		9024 of 10000 with 74.57% 	 Time used:  0.00 sec
2023-03-30 17:39:00,740 		9048 of 10000 with 74.52% 	 Time used:  0.00 sec
2023-03-30 17:39:00,743 		9072 of 10000 with 74.53% 	 Time used:  0.00 sec
2023-03-30 17:39:00,745 		9096 of 10000 with 74.53% 	 Time used:  0.00 sec
2023-03-30 17:39:00,747 		9120 of 10000 with 74.55% 	 Time used:  0.00 sec
2023-03-30 17:39:00,749 		9144 of 10000 with 74.55% 	 Time used:  0.00 sec
2023-03-30 17:39:00,751 		9168 of 10000 with 74.59% 	 Time used:  0.00 sec
2023-03-30 17:39:00,754 		9192 of 10000 with 74.64% 	 Time used:  0.00 sec
2023-03-30 17:39:00,756 		9216 of 10000 with 74.67% 	 Time used:  0.00 sec
2023-03-30 17:39:00,758 		9240 of 10000 with 74.65% 	 Time used:  0.00 sec
2023-03-30 17:39:00,760 		9264 of 10000 with 74.67% 	 Time used:  0.00 sec
2023-03-30 17:39:00,762 		9288 of 10000 with 74.64% 	 Time used:  0.00 sec
2023-03-30 17:39:00,765 		9312 of 10000 with 74.59% 	 Time used:  0.00 sec
2023-03-30 17:39:00,767 		9336 of 10000 with 74.60% 	 Time used:  0.00 sec
2023-03-30 17:39:00,769 		9360 of 10000 with 74.60% 	 Time used:  0.00 sec
2023-03-30 17:39:00,771 		9384 of 10000 with 74.55% 	 Time used:  0.00 sec
2023-03-30 17:39:00,773 		9408 of 10000 with 74.59% 	 Time used:  0.00 sec
2023-03-30 17:39:00,776 		9432 of 10000 with 74.58% 	 Time used:  0.00 sec
2023-03-30 17:39:00,778 		9456 of 10000 with 74.53% 	 Time used:  0.00 sec
2023-03-30 17:39:00,780 		9480 of 10000 with 74.54% 	 Time used:  0.00 sec
2023-03-30 17:39:00,782 		9504 of 10000 with 74.57% 	 Time used:  0.00 sec
2023-03-30 17:39:00,785 		9528 of 10000 with 74.56% 	 Time used:  0.00 sec
2023-03-30 17:39:00,787 		9552 of 10000 with 74.57% 	 Time used:  0.00 sec
2023-03-30 17:39:00,789 		9576 of 10000 with 74.58% 	 Time used:  0.00 sec
2023-03-30 17:39:00,791 		9600 of 10000 with 74.61% 	 Time used:  0.00 sec
2023-03-30 17:39:00,793 		9624 of 10000 with 74.62% 	 Time used:  0.00 sec
2023-03-30 17:39:00,796 		9648 of 10000 with 74.61% 	 Time used:  0.00 sec
2023-03-30 17:39:00,798 		9672 of 10000 with 74.65% 	 Time used:  0.00 sec
2023-03-30 17:39:00,800 		9696 of 10000 with 74.67% 	 Time used:  0.00 sec
2023-03-30 17:39:00,802 		9720 of 10000 with 74.68% 	 Time used:  0.00 sec
2023-03-30 17:39:00,804 		9744 of 10000 with 74.69% 	 Time used:  0.00 sec
2023-03-30 17:39:00,807 		9768 of 10000 with 74.69% 	 Time used:  0.00 sec
2023-03-30 17:39:00,809 		9792 of 10000 with 74.65% 	 Time used:  0.00 sec
2023-03-30 17:39:00,811 		9816 of 10000 with 74.62% 	 Time used:  0.00 sec
2023-03-30 17:39:00,813 		9840 of 10000 with 74.60% 	 Time used:  0.00 sec
2023-03-30 17:39:00,815 		9864 of 10000 with 74.56% 	 Time used:  0.00 sec
2023-03-30 17:39:00,818 		9888 of 10000 with 74.58% 	 Time used:  0.00 sec
2023-03-30 17:39:00,820 		9912 of 10000 with 74.57% 	 Time used:  0.00 sec
2023-03-30 17:39:00,822 		9936 of 10000 with 74.57% 	 Time used:  0.00 sec
2023-03-30 17:39:00,824 		9960 of 10000 with 74.61% 	 Time used:  0.00 sec
2023-03-30 17:39:00,826 		9984 of 10000 with 74.59% 	 Time used:  0.00 sec
2023-03-30 17:39:00,829 		10000 of 10000 with 74.57% 	 Time used:  0.00 sec
2023-03-30 17:39:00,829 
2023-03-30 17:39:00,830 			Learning rate: weights:   1.000e-03    
2023-03-30 17:39:00,830 			Last test performance: 74.57%
2023-03-30 17:39:00,830 ----------------
2023-03-30 17:39:00,952   66  =>  0    		Training 486 pattern with 76.67% 	Forward time: 	 0.11 sec
2023-03-30 17:39:00,952 			Loss:    2.786e-02    			Backward time: 	 0.01 sec 
2023-03-30 17:39:00,998 			Learning rate: weights:   1.000e-03    
2023-03-30 17:39:00,998 			Last test performance: 74.57%
2023-03-30 17:39:00,998 ----------------
2023-03-30 17:39:01,276   66  =>  1    		Training 486 pattern with 73.33% 	Forward time: 	 0.26 sec
2023-03-30 17:39:01,276 			Loss:    2.931e-02    			Backward time: 	 0.01 sec 
2023-03-30 17:39:01,399 			Learning rate: weights:   1.000e-03    
2023-03-30 17:39:01,399 			Last test performance: 74.57%
2023-03-30 17:39:01,399 ----------------
2023-03-30 17:39:01,656   66  =>  2    		Training 486 pattern with 75.83% 	Forward time: 	 0.23 sec
2023-03-30 17:39:01,656 			Loss:    2.748e-02    			Backward time: 	 0.02 sec 
2023-03-30 17:39:01,842 			Learning rate: weights:   1.000e-03    
2023-03-30 17:39:01,842 			Last test performance: 74.57%
2023-03-30 17:39:01,842 ----------------
2023-03-30 17:39:02,099   66  =>  3    		Training 486 pattern with 74.58% 	Forward time: 	 0.24 sec
2023-03-30 17:39:02,099 			Loss:    3.050e-02    			Backward time: 	 0.01 sec 
2023-03-30 17:39:02,143 			Learning rate: weights:   1.000e-03    
2023-03-30 17:39:02,143 			Last test performance: 74.57%
2023-03-30 17:39:02,143 ----------------
2023-03-30 17:39:02,386   66  =>  4    		Training 486 pattern with 74.17% 	Forward time: 	 0.22 sec
2023-03-30 17:39:02,386 			Loss:    3.131e-02    			Backward time: 	 0.02 sec 
2023-03-30 17:39:02,520 			Learning rate: weights:   1.000e-03    
2023-03-30 17:39:02,520 			Last test performance: 74.57%
2023-03-30 17:39:02,520 ----------------
2023-03-30 17:39:02,750   66  =>  5    		Training 486 pattern with 75.21% 	Forward time: 	 0.20 sec
2023-03-30 17:39:02,750 			Loss:    3.151e-02    			Backward time: 	 0.02 sec 
2023-03-30 17:39:02,870 			Learning rate: weights:   1.000e-03    
2023-03-30 17:39:02,870 			Last test performance: 74.57%
2023-03-30 17:39:02,870 ----------------
2023-03-30 17:39:03,113   66  =>  6    		Training 486 pattern with 73.96% 	Forward time: 	 0.23 sec
2023-03-30 17:39:03,114 			Loss:    2.913e-02    			Backward time: 	 0.01 sec 
2023-03-30 17:39:03,283 			Learning rate: weights:   1.000e-03    
2023-03-30 17:39:03,283 			Last test performance: 74.57%
2023-03-30 17:39:03,283 ----------------
2023-03-30 17:39:03,570   66  =>  7    		Training 486 pattern with 75.00% 	Forward time: 	 0.26 sec
2023-03-30 17:39:03,570 			Loss:    3.011e-02    			Backward time: 	 0.02 sec 
2023-03-30 17:39:03,661 			Learning rate: weights:   1.000e-03    
2023-03-30 17:39:03,661 			Last test performance: 74.57%
2023-03-30 17:39:03,661 ----------------
2023-03-30 17:39:03,913   66  =>  8    		Training 486 pattern with 75.00% 	Forward time: 	 0.23 sec
2023-03-30 17:39:03,914 			Loss:    3.036e-02    			Backward time: 	 0.01 sec 
2023-03-30 17:39:04,079 			Learning rate: weights:   1.000e-03    
2023-03-30 17:39:04,079 			Last test performance: 74.57%
2023-03-30 17:39:04,079 ----------------
2023-03-30 17:39:04,310   66  =>  9    		Training 486 pattern with 75.00% 	Forward time: 	 0.21 sec
2023-03-30 17:39:04,310 			Loss:    3.050e-02    			Backward time: 	 0.01 sec 
2023-03-30 17:39:04,536 			Learning rate: weights:   1.000e-03    
2023-03-30 17:39:04,536 			Last test performance: 74.57%
2023-03-30 17:39:04,537 ----------------
2023-03-30 17:39:04,750   66  =>  10   		Training 486 pattern with 77.08% 	Forward time: 	 0.20 sec
2023-03-30 17:39:04,751 			Loss:    2.790e-02    			Backward time: 	 0.01 sec 
2023-03-30 17:39:04,856 			Learning rate: weights:   1.000e-03    
2023-03-30 17:39:04,856 			Last test performance: 74.57%
2023-03-30 17:39:04,856 ----------------
2023-03-30 17:39:05,067   66  =>  11   		Training 486 pattern with 75.00% 	Forward time: 	 0.19 sec
2023-03-30 17:39:05,067 			Loss:    2.945e-02    			Backward time: 	 0.01 sec 
2023-03-30 17:39:05,099 			Learning rate: weights:   1.000e-03    
2023-03-30 17:39:05,100 			Last test performance: 74.57%
2023-03-30 17:39:05,100 ----------------
2023-03-30 17:39:05,363   66  =>  12   		Training 486 pattern with 79.58% 	Forward time: 	 0.24 sec
2023-03-30 17:39:05,363 			Loss:    2.730e-02    			Backward time: 	 0.01 sec 
2023-03-30 17:39:05,490 			Learning rate: weights:   1.000e-03    
2023-03-30 17:39:05,490 			Last test performance: 74.57%
2023-03-30 17:39:05,490 ----------------
2023-03-30 17:39:05,685   66  =>  13   		Training 486 pattern with 73.54% 	Forward time: 	 0.18 sec
2023-03-30 17:39:05,685 			Loss:    2.983e-02    			Backward time: 	 0.01 sec 
2023-03-30 17:39:05,724 			Learning rate: weights:   1.000e-03    
2023-03-30 17:39:05,724 			Last test performance: 74.57%
2023-03-30 17:39:05,724 ----------------
2023-03-30 17:39:05,929   66  =>  14   		Training 486 pattern with 76.04% 	Forward time: 	 0.19 sec
2023-03-30 17:39:05,929 			Loss:    2.898e-02    			Backward time: 	 0.01 sec 
2023-03-30 17:39:06,075 			Learning rate: weights:   1.000e-03    
2023-03-30 17:39:06,075 			Last test performance: 74.57%
2023-03-30 17:39:06,075 ----------------
2023-03-30 17:39:06,289   66  =>  15   		Training 486 pattern with 77.08% 	Forward time: 	 0.20 sec
2023-03-30 17:39:06,289 			Loss:    2.935e-02    			Backward time: 	 0.01 sec 
2023-03-30 17:39:06,424 			Learning rate: weights:   1.000e-03    
2023-03-30 17:39:06,424 			Last test performance: 74.57%
2023-03-30 17:39:06,424 ----------------
2023-03-30 17:39:06,677   66  =>  16   		Training 486 pattern with 73.96% 	Forward time: 	 0.24 sec
2023-03-30 17:39:06,677 			Loss:    2.898e-02    			Backward time: 	 0.01 sec 
2023-03-30 17:39:06,794 			Learning rate: weights:   1.000e-03    
2023-03-30 17:39:06,794 			Last test performance: 74.57%
2023-03-30 17:39:06,794 ----------------
2023-03-30 17:39:06,964   66  =>  17   		Training 486 pattern with 77.08% 	Forward time: 	 0.16 sec
2023-03-30 17:39:06,964 			Loss:    2.914e-02    			Backward time: 	 0.01 sec 
2023-03-30 17:39:07,091 			Learning rate: weights:   1.000e-03    
2023-03-30 17:39:07,092 			Last test performance: 74.57%
2023-03-30 17:39:07,092 ----------------
2023-03-30 17:39:07,315   66  =>  18   		Training 486 pattern with 73.96% 	Forward time: 	 0.21 sec
2023-03-30 17:39:07,315 			Loss:    3.081e-02    			Backward time: 	 0.01 sec 
2023-03-30 17:39:07,425 			Learning rate: weights:   1.000e-03    
2023-03-30 17:39:07,425 			Last test performance: 74.57%
2023-03-30 17:39:07,425 ----------------
2023-03-30 17:39:07,648   66  =>  19   		Training 486 pattern with 73.33% 	Forward time: 	 0.21 sec
2023-03-30 17:39:07,648 			Loss:    3.260e-02    			Backward time: 	 0.01 sec 
2023-03-30 17:39:07,799 			Learning rate: weights:   1.000e-03    
2023-03-30 17:39:07,799 			Last test performance: 74.57%
2023-03-30 17:39:07,799 ----------------
2023-03-30 17:39:08,015   66  =>  20   		Training 486 pattern with 76.25% 	Forward time: 	 0.20 sec
2023-03-30 17:39:08,015 			Loss:    2.785e-02    			Backward time: 	 0.01 sec 
2023-03-30 17:39:08,145 			Learning rate: weights:   1.000e-03    
2023-03-30 17:39:08,146 			Last test performance: 74.57%
2023-03-30 17:39:08,146 ----------------
2023-03-30 17:39:08,409   66  =>  21   		Training 486 pattern with 76.25% 	Forward time: 	 0.25 sec
2023-03-30 17:39:08,409 			Loss:    2.865e-02    			Backward time: 	 0.01 sec 
2023-03-30 17:39:08,564 			Learning rate: weights:   1.000e-03    
2023-03-30 17:39:08,564 			Last test performance: 74.57%
2023-03-30 17:39:08,564 ----------------
2023-03-30 17:39:08,785   66  =>  22   		Training 486 pattern with 76.67% 	Forward time: 	 0.20 sec
2023-03-30 17:39:08,785 			Loss:    2.990e-02    			Backward time: 	 0.01 sec 
2023-03-30 17:39:08,824 			Learning rate: weights:   1.000e-03    
2023-03-30 17:39:08,824 			Last test performance: 74.57%
2023-03-30 17:39:08,824 ----------------
2023-03-30 17:39:09,037   66  =>  23   		Training 486 pattern with 72.92% 	Forward time: 	 0.20 sec
2023-03-30 17:39:09,037 			Loss:    3.237e-02    			Backward time: 	 0.01 sec 
2023-03-30 17:39:09,142 			Learning rate: weights:   1.000e-03    
2023-03-30 17:39:09,142 			Last test performance: 74.57%
2023-03-30 17:39:09,142 ----------------
2023-03-30 17:39:09,407   66  =>  24   		Training 486 pattern with 72.08% 	Forward time: 	 0.25 sec
2023-03-30 17:39:09,407 			Loss:    3.383e-02    			Backward time: 	 0.01 sec 
2023-03-30 17:39:09,601 			Learning rate: weights:   1.000e-03    
2023-03-30 17:39:09,601 			Last test performance: 74.57%
2023-03-30 17:39:09,601 ----------------
2023-03-30 17:39:09,861   66  =>  25   		Training 486 pattern with 74.17% 	Forward time: 	 0.24 sec
2023-03-30 17:39:09,861 			Loss:    2.865e-02    			Backward time: 	 0.01 sec 
2023-03-30 17:39:09,911 			Learning rate: weights:   1.000e-03    
2023-03-30 17:39:09,911 			Last test performance: 74.57%
2023-03-30 17:39:09,911 ----------------
2023-03-30 17:39:10,199   66  =>  26   		Training 486 pattern with 77.71% 	Forward time: 	 0.27 sec
2023-03-30 17:39:10,199 			Loss:    2.844e-02    			Backward time: 	 0.01 sec 
2023-03-30 17:39:10,344 			Learning rate: weights:   1.000e-03    
2023-03-30 17:39:10,344 			Last test performance: 74.57%
2023-03-30 17:39:10,344 ----------------
2023-03-30 17:39:10,540   66  =>  27   		Training 486 pattern with 76.25% 	Forward time: 	 0.18 sec
2023-03-30 17:39:10,540 			Loss:    2.794e-02    			Backward time: 	 0.01 sec 
2023-03-30 17:39:10,688 			Learning rate: weights:   1.000e-03    
2023-03-30 17:39:10,688 			Last test performance: 74.57%
2023-03-30 17:39:10,688 ----------------
2023-03-30 17:39:10,931   66  =>  28   		Training 486 pattern with 77.08% 	Forward time: 	 0.23 sec
2023-03-30 17:39:10,931 			Loss:    2.953e-02    			Backward time: 	 0.01 sec 
2023-03-30 17:39:11,048 			Learning rate: weights:   1.000e-03    
2023-03-30 17:39:11,048 			Last test performance: 74.57%
2023-03-30 17:39:11,048 ----------------
2023-03-30 17:39:11,285   66  =>  29   		Training 486 pattern with 75.21% 	Forward time: 	 0.22 sec
2023-03-30 17:39:11,285 			Loss:    2.881e-02    			Backward time: 	 0.01 sec 
2023-03-30 17:39:11,432 			Learning rate: weights:   1.000e-03    
2023-03-30 17:39:11,432 			Last test performance: 74.57%
2023-03-30 17:39:11,432 ----------------
2023-03-30 17:39:11,656   66  =>  30   		Training 486 pattern with 74.17% 	Forward time: 	 0.21 sec
2023-03-30 17:39:11,656 			Loss:    3.235e-02    			Backward time: 	 0.01 sec 
2023-03-30 17:39:11,763 			Learning rate: weights:   1.000e-03    
2023-03-30 17:39:11,763 			Last test performance: 74.57%
2023-03-30 17:39:11,763 ----------------
2023-03-30 17:39:11,970   66  =>  31   		Training 486 pattern with 75.83% 	Forward time: 	 0.19 sec
2023-03-30 17:39:11,970 			Loss:    2.877e-02    			Backward time: 	 0.01 sec 
2023-03-30 17:39:12,085 			Learning rate: weights:   1.000e-03    
2023-03-30 17:39:12,085 			Last test performance: 74.57%
2023-03-30 17:39:12,085 ----------------
2023-03-30 17:39:12,302   66  =>  32   		Training 486 pattern with 73.33% 	Forward time: 	 0.20 sec
2023-03-30 17:39:12,302 			Loss:    3.108e-02    			Backward time: 	 0.01 sec 
2023-03-30 17:39:12,341 			Learning rate: weights:   1.000e-03    
2023-03-30 17:39:12,341 			Last test performance: 74.57%
2023-03-30 17:39:12,341 ----------------
2023-03-30 17:39:12,603   66  =>  33   		Training 486 pattern with 74.79% 	Forward time: 	 0.24 sec
2023-03-30 17:39:12,603 			Loss:    2.758e-02    			Backward time: 	 0.01 sec 
2023-03-30 17:39:12,768 			Learning rate: weights:   1.000e-03    
2023-03-30 17:39:12,768 			Last test performance: 74.57%
2023-03-30 17:39:12,768 ----------------
2023-03-30 17:39:13,025   66  =>  34   		Training 486 pattern with 72.08% 	Forward time: 	 0.24 sec
2023-03-30 17:39:13,025 			Loss:    3.118e-02    			Backward time: 	 0.01 sec 
2023-03-30 17:39:13,147 			Learning rate: weights:   1.000e-03    
2023-03-30 17:39:13,147 			Last test performance: 74.57%
2023-03-30 17:39:13,147 ----------------
2023-03-30 17:39:13,352   66  =>  35   		Training 486 pattern with 73.12% 	Forward time: 	 0.19 sec
2023-03-30 17:39:13,352 			Loss:    3.226e-02    			Backward time: 	 0.01 sec 
2023-03-30 17:39:13,495 			Learning rate: weights:   1.000e-03    
2023-03-30 17:39:13,495 			Last test performance: 74.57%
2023-03-30 17:39:13,495 ----------------
2023-03-30 17:39:13,717   66  =>  36   		Training 486 pattern with 74.79% 	Forward time: 	 0.20 sec
2023-03-30 17:39:13,717 			Loss:    3.029e-02    			Backward time: 	 0.01 sec 
2023-03-30 17:39:13,833 			Learning rate: weights:   1.000e-03    
2023-03-30 17:39:13,833 			Last test performance: 74.57%
2023-03-30 17:39:13,833 ----------------
2023-03-30 17:39:14,056   66  =>  37   		Training 486 pattern with 75.21% 	Forward time: 	 0.21 sec
2023-03-30 17:39:14,056 			Loss:    3.007e-02    			Backward time: 	 0.01 sec 
2023-03-30 17:39:14,174 			Learning rate: weights:   1.000e-03    
2023-03-30 17:39:14,174 			Last test performance: 74.57%
2023-03-30 17:39:14,174 ----------------
2023-03-30 17:39:14,374   66  =>  38   		Training 486 pattern with 71.88% 	Forward time: 	 0.18 sec
2023-03-30 17:39:14,375 			Loss:    3.130e-02    			Backward time: 	 0.01 sec 
2023-03-30 17:39:14,507 			Learning rate: weights:   1.000e-03    
2023-03-30 17:39:14,507 			Last test performance: 74.57%
2023-03-30 17:39:14,507 ----------------
2023-03-30 17:39:14,799   66  =>  39   		Training 486 pattern with 76.25% 	Forward time: 	 0.27 sec
2023-03-30 17:39:14,799 			Loss:    2.797e-02    			Backward time: 	 0.01 sec 
2023-03-30 17:39:14,849 			Learning rate: weights:   1.000e-03    
2023-03-30 17:39:14,849 			Last test performance: 74.57%
2023-03-30 17:39:14,849 ----------------
2023-03-30 17:39:15,106   66  =>  40   		Training 486 pattern with 76.25% 	Forward time: 	 0.24 sec
2023-03-30 17:39:15,106 			Loss:    2.671e-02    			Backward time: 	 0.01 sec 
2023-03-30 17:39:15,220 			Learning rate: weights:   1.000e-03    
2023-03-30 17:39:15,220 			Last test performance: 74.57%
2023-03-30 17:39:15,220 ----------------
2023-03-30 17:39:15,434   66  =>  41   		Training 486 pattern with 74.38% 	Forward time: 	 0.20 sec
2023-03-30 17:39:15,434 			Loss:    2.898e-02    			Backward time: 	 0.01 sec 
2023-03-30 17:39:15,524 			Learning rate: weights:   1.000e-03    
2023-03-30 17:39:15,524 			Last test performance: 74.57%
2023-03-30 17:39:15,524 ----------------
2023-03-30 17:39:15,803   66  =>  42   		Training 486 pattern with 75.62% 	Forward time: 	 0.25 sec
2023-03-30 17:39:15,803 			Loss:    3.119e-02    			Backward time: 	 0.02 sec 
2023-03-30 17:39:15,931 			Learning rate: weights:   1.000e-03    
2023-03-30 17:39:15,931 			Last test performance: 74.57%
2023-03-30 17:39:15,931 ----------------
2023-03-30 17:39:16,140   66  =>  43   		Training 486 pattern with 73.96% 	Forward time: 	 0.17 sec
2023-03-30 17:39:16,140 			Loss:    3.373e-02    			Backward time: 	 0.03 sec 
2023-03-30 17:39:16,341 			Learning rate: weights:   1.000e-03    
2023-03-30 17:39:16,341 			Last test performance: 74.57%
2023-03-30 17:39:16,341 ----------------
2023-03-30 17:39:16,551   66  =>  44   		Training 486 pattern with 78.33% 	Forward time: 	 0.19 sec
2023-03-30 17:39:16,551 			Loss:    2.710e-02    			Backward time: 	 0.01 sec 
2023-03-30 17:39:16,672 			Learning rate: weights:   1.000e-03    
2023-03-30 17:39:16,673 			Last test performance: 74.57%
2023-03-30 17:39:16,673 ----------------
2023-03-30 17:39:16,877   66  =>  45   		Training 486 pattern with 69.58% 	Forward time: 	 0.19 sec
2023-03-30 17:39:16,877 			Loss:    3.551e-02    			Backward time: 	 0.01 sec 
2023-03-30 17:39:16,991 			Learning rate: weights:   1.000e-03    
2023-03-30 17:39:16,991 			Last test performance: 74.57%
2023-03-30 17:39:16,991 ----------------
2023-03-30 17:39:17,145   66  =>  46   		Training 486 pattern with 71.67% 	Forward time: 	 0.12 sec
2023-03-30 17:39:17,145 			Loss:    3.317e-02    			Backward time: 	 0.03 sec 
2023-03-30 17:39:17,290 			Learning rate: weights:   1.000e-03    
2023-03-30 17:39:17,291 			Last test performance: 74.57%
2023-03-30 17:39:17,291 ----------------
2023-03-30 17:39:17,505   66  =>  47   		Training 486 pattern with 76.04% 	Forward time: 	 0.20 sec
2023-03-30 17:39:17,505 			Loss:    2.853e-02    			Backward time: 	 0.01 sec 
2023-03-30 17:39:17,617 			Learning rate: weights:   1.000e-03    
2023-03-30 17:39:17,617 			Last test performance: 74.57%
2023-03-30 17:39:17,617 ----------------
2023-03-30 17:39:17,820   66  =>  48   		Training 486 pattern with 74.58% 	Forward time: 	 0.18 sec
2023-03-30 17:39:17,820 			Loss:    2.982e-02    			Backward time: 	 0.01 sec 
2023-03-30 17:39:17,948 			Learning rate: weights:   1.000e-03    
2023-03-30 17:39:17,948 			Last test performance: 74.57%
2023-03-30 17:39:17,948 ----------------
2023-03-30 17:39:18,226   66  =>  49   		Training 486 pattern with 73.33% 	Forward time: 	 0.26 sec
2023-03-30 17:39:18,226 			Loss:    3.083e-02    			Backward time: 	 0.01 sec 
2023-03-30 17:39:18,343 			Learning rate: weights:   1.000e-03    
2023-03-30 17:39:18,344 			Last test performance: 74.57%
2023-03-30 17:39:18,344 ----------------
2023-03-30 17:39:18,536   66  =>  50   		Training 486 pattern with 76.46% 	Forward time: 	 0.17 sec
2023-03-30 17:39:18,536 			Loss:    2.684e-02    			Backward time: 	 0.02 sec 
2023-03-30 17:39:18,661 			Learning rate: weights:   1.000e-03    
2023-03-30 17:39:18,661 			Last test performance: 74.57%
2023-03-30 17:39:18,661 ----------------
2023-03-30 17:39:18,855   66  =>  51   		Training 486 pattern with 74.38% 	Forward time: 	 0.18 sec
2023-03-30 17:39:18,855 			Loss:    2.977e-02    			Backward time: 	 0.01 sec 
2023-03-30 17:39:19,034 			Learning rate: weights:   1.000e-03    
2023-03-30 17:39:19,034 			Last test performance: 74.57%
2023-03-30 17:39:19,034 ----------------
2023-03-30 17:39:19,229   66  =>  52   		Training 486 pattern with 76.25% 	Forward time: 	 0.18 sec
2023-03-30 17:39:19,229 			Loss:    2.921e-02    			Backward time: 	 0.01 sec 
2023-03-30 17:39:19,266 			Learning rate: weights:   1.000e-03    
2023-03-30 17:39:19,267 			Last test performance: 74.57%
2023-03-30 17:39:19,267 ----------------
2023-03-30 17:39:19,519   66  =>  53   		Training 486 pattern with 72.08% 	Forward time: 	 0.23 sec
2023-03-30 17:39:19,519 			Loss:    3.339e-02    			Backward time: 	 0.01 sec 
2023-03-30 17:39:19,698 			Learning rate: weights:   1.000e-03    
2023-03-30 17:39:19,698 			Last test performance: 74.57%
2023-03-30 17:39:19,698 ----------------
2023-03-30 17:39:19,942   66  =>  54   		Training 486 pattern with 77.29% 	Forward time: 	 0.23 sec
2023-03-30 17:39:19,942 			Loss:    2.678e-02    			Backward time: 	 0.01 sec 
2023-03-30 17:39:20,062 			Learning rate: weights:   1.000e-03    
2023-03-30 17:39:20,062 			Last test performance: 74.57%
2023-03-30 17:39:20,062 ----------------
2023-03-30 17:39:20,285   66  =>  55   		Training 486 pattern with 72.29% 	Forward time: 	 0.20 sec
2023-03-30 17:39:20,285 			Loss:    3.123e-02    			Backward time: 	 0.02 sec 
2023-03-30 17:39:20,425 			Learning rate: weights:   1.000e-03    
2023-03-30 17:39:20,425 			Last test performance: 74.57%
2023-03-30 17:39:20,425 ----------------
2023-03-30 17:39:20,621   66  =>  56   		Training 486 pattern with 74.58% 	Forward time: 	 0.18 sec
2023-03-30 17:39:20,621 			Loss:    2.989e-02    			Backward time: 	 0.01 sec 
2023-03-30 17:39:20,791 			Learning rate: weights:   1.000e-03    
2023-03-30 17:39:20,792 			Last test performance: 74.57%
2023-03-30 17:39:20,792 ----------------
2023-03-30 17:39:21,034   66  =>  57   		Training 486 pattern with 77.50% 	Forward time: 	 0.22 sec
2023-03-30 17:39:21,034 			Loss:    2.738e-02    			Backward time: 	 0.02 sec 
2023-03-30 17:39:21,138 			Learning rate: weights:   1.000e-03    
2023-03-30 17:39:21,138 			Last test performance: 74.57%
2023-03-30 17:39:21,138 ----------------
2023-03-30 17:39:21,361   66  =>  58   		Training 486 pattern with 72.92% 	Forward time: 	 0.21 sec
2023-03-30 17:39:21,361 			Loss:    3.336e-02    			Backward time: 	 0.01 sec 
2023-03-30 17:39:21,496 			Learning rate: weights:   1.000e-03    
2023-03-30 17:39:21,496 			Last test performance: 74.57%
2023-03-30 17:39:21,496 ----------------
2023-03-30 17:39:21,694   66  =>  59   		Training 486 pattern with 74.38% 	Forward time: 	 0.18 sec
2023-03-30 17:39:21,694 			Loss:    3.149e-02    			Backward time: 	 0.01 sec 
2023-03-30 17:39:21,832 			Learning rate: weights:   1.000e-03    
2023-03-30 17:39:21,833 			Last test performance: 74.57%
2023-03-30 17:39:21,833 ----------------
2023-03-30 17:39:22,051   66  =>  60   		Training 486 pattern with 71.67% 	Forward time: 	 0.20 sec
2023-03-30 17:39:22,051 			Loss:    3.274e-02    			Backward time: 	 0.01 sec 
2023-03-30 17:39:22,173 			Learning rate: weights:   1.000e-03    
2023-03-30 17:39:22,173 			Last test performance: 74.57%
2023-03-30 17:39:22,173 ----------------
2023-03-30 17:39:22,382   66  =>  61   		Training 486 pattern with 76.25% 	Forward time: 	 0.19 sec
2023-03-30 17:39:22,383 			Loss:    3.053e-02    			Backward time: 	 0.01 sec 
2023-03-30 17:39:22,510 			Learning rate: weights:   1.000e-03    
2023-03-30 17:39:22,511 			Last test performance: 74.57%
2023-03-30 17:39:22,511 ----------------
2023-03-30 17:39:22,811   66  =>  62   		Training 486 pattern with 74.58% 	Forward time: 	 0.28 sec
2023-03-30 17:39:22,811 			Loss:    3.013e-02    			Backward time: 	 0.01 sec 
2023-03-30 17:39:22,943 			Learning rate: weights:   1.000e-03    
2023-03-30 17:39:22,943 			Last test performance: 74.57%
2023-03-30 17:39:22,943 ----------------
2023-03-30 17:39:23,171   66  =>  63   		Training 486 pattern with 72.92% 	Forward time: 	 0.21 sec
2023-03-30 17:39:23,171 			Loss:    3.036e-02    			Backward time: 	 0.01 sec 
2023-03-30 17:39:23,238 			Learning rate: weights:   1.000e-03    
2023-03-30 17:39:23,238 			Last test performance: 74.57%
2023-03-30 17:39:23,238 ----------------
2023-03-30 17:39:23,508   66  =>  64   		Training 486 pattern with 73.54% 	Forward time: 	 0.24 sec
2023-03-30 17:39:23,508 			Loss:    3.224e-02    			Backward time: 	 0.02 sec 
2023-03-30 17:39:23,679 			Learning rate: weights:   1.000e-03    
2023-03-30 17:39:23,679 			Last test performance: 74.57%
2023-03-30 17:39:23,679 ----------------
2023-03-30 17:39:23,914   66  =>  65   		Training 486 pattern with 74.79% 	Forward time: 	 0.21 sec
2023-03-30 17:39:23,914 			Loss:    3.361e-02    			Backward time: 	 0.01 sec 
2023-03-30 17:39:24,043 			Learning rate: weights:   1.000e-03    
2023-03-30 17:39:24,043 			Last test performance: 74.57%
2023-03-30 17:39:24,043 ----------------
2023-03-30 17:39:24,289   66  =>  66   		Training 486 pattern with 74.17% 	Forward time: 	 0.23 sec
2023-03-30 17:39:24,289 			Loss:    3.108e-02    			Backward time: 	 0.01 sec 
2023-03-30 17:39:24,422 			Learning rate: weights:   1.000e-03    
2023-03-30 17:39:24,422 			Last test performance: 74.57%
2023-03-30 17:39:24,422 ----------------
2023-03-30 17:39:24,669   66  =>  67   		Training 486 pattern with 77.29% 	Forward time: 	 0.23 sec
2023-03-30 17:39:24,669 			Loss:    2.951e-02    			Backward time: 	 0.01 sec 
2023-03-30 17:39:24,735 			Learning rate: weights:   1.000e-03    
2023-03-30 17:39:24,735 			Last test performance: 74.57%
2023-03-30 17:39:24,735 ----------------
2023-03-30 17:39:24,920   66  =>  68   		Training 486 pattern with 75.00% 	Forward time: 	 0.17 sec
2023-03-30 17:39:24,920 			Loss:    2.962e-02    			Backward time: 	 0.01 sec 
2023-03-30 17:39:25,046 			Learning rate: weights:   1.000e-03    
2023-03-30 17:39:25,046 			Last test performance: 74.57%
2023-03-30 17:39:25,046 ----------------
2023-03-30 17:39:25,302   66  =>  69   		Training 486 pattern with 74.58% 	Forward time: 	 0.24 sec
2023-03-30 17:39:25,302 			Loss:    2.840e-02    			Backward time: 	 0.01 sec 
2023-03-30 17:39:25,468 			Learning rate: weights:   1.000e-03    
2023-03-30 17:39:25,468 			Last test performance: 74.57%
2023-03-30 17:39:25,468 ----------------
2023-03-30 17:39:25,717   66  =>  70   		Training 486 pattern with 71.88% 	Forward time: 	 0.23 sec
2023-03-30 17:39:25,717 			Loss:    3.340e-02    			Backward time: 	 0.01 sec 
2023-03-30 17:39:25,767 			Learning rate: weights:   1.000e-03    
2023-03-30 17:39:25,768 			Last test performance: 74.57%
2023-03-30 17:39:25,768 ----------------
2023-03-30 17:39:26,057   66  =>  71   		Training 486 pattern with 73.96% 	Forward time: 	 0.27 sec
2023-03-30 17:39:26,058 			Loss:    3.306e-02    			Backward time: 	 0.01 sec 
2023-03-30 17:39:26,175 			Learning rate: weights:   1.000e-03    
2023-03-30 17:39:26,175 			Last test performance: 74.57%
2023-03-30 17:39:26,175 ----------------
2023-03-30 17:39:26,405   66  =>  72   		Training 486 pattern with 78.54% 	Forward time: 	 0.20 sec
2023-03-30 17:39:26,405 			Loss:    2.646e-02    			Backward time: 	 0.02 sec 
2023-03-30 17:39:26,540 			Learning rate: weights:   1.000e-03    
2023-03-30 17:39:26,540 			Last test performance: 74.57%
2023-03-30 17:39:26,540 ----------------
2023-03-30 17:39:26,831   66  =>  73   		Training 486 pattern with 74.79% 	Forward time: 	 0.27 sec
2023-03-30 17:39:26,831 			Loss:    2.993e-02    			Backward time: 	 0.01 sec 
2023-03-30 17:39:26,992 			Learning rate: weights:   1.000e-03    
2023-03-30 17:39:26,992 			Last test performance: 74.57%
2023-03-30 17:39:26,992 ----------------
2023-03-30 17:39:27,224   66  =>  74   		Training 486 pattern with 74.17% 	Forward time: 	 0.21 sec
2023-03-30 17:39:27,224 			Loss:    3.336e-02    			Backward time: 	 0.01 sec 
2023-03-30 17:39:27,340 			Learning rate: weights:   1.000e-03    
2023-03-30 17:39:27,340 			Last test performance: 74.57%
2023-03-30 17:39:27,340 ----------------
2023-03-30 17:39:27,587   66  =>  75   		Training 486 pattern with 75.42% 	Forward time: 	 0.23 sec
2023-03-30 17:39:27,587 			Loss:    3.015e-02    			Backward time: 	 0.01 sec 
2023-03-30 17:39:27,707 			Learning rate: weights:   1.000e-03    
2023-03-30 17:39:27,707 			Last test performance: 74.57%
2023-03-30 17:39:27,707 ----------------
2023-03-30 17:39:27,910   66  =>  76   		Training 486 pattern with 74.79% 	Forward time: 	 0.18 sec
2023-03-30 17:39:27,910 			Loss:    3.106e-02    			Backward time: 	 0.02 sec 
2023-03-30 17:39:27,970 			Learning rate: weights:   1.000e-03    
2023-03-30 17:39:27,970 			Last test performance: 74.57%
2023-03-30 17:39:27,970 ----------------
2023-03-30 17:39:28,179   66  =>  77   		Training 486 pattern with 76.25% 	Forward time: 	 0.19 sec
2023-03-30 17:39:28,180 			Loss:    2.849e-02    			Backward time: 	 0.01 sec 
2023-03-30 17:39:28,297 			Learning rate: weights:   1.000e-03    
2023-03-30 17:39:28,297 			Last test performance: 74.57%
2023-03-30 17:39:28,297 ----------------
2023-03-30 17:39:28,571   66  =>  78   		Training 486 pattern with 73.33% 	Forward time: 	 0.26 sec
2023-03-30 17:39:28,571 			Loss:    3.111e-02    			Backward time: 	 0.01 sec 
2023-03-30 17:39:28,729 			Learning rate: weights:   1.000e-03    
2023-03-30 17:39:28,729 			Last test performance: 74.57%
2023-03-30 17:39:28,729 ----------------
2023-03-30 17:39:29,015   66  =>  79   		Training 486 pattern with 69.38% 	Forward time: 	 0.27 sec
2023-03-30 17:39:29,015 			Loss:    3.395e-02    			Backward time: 	 0.01 sec 
2023-03-30 17:39:29,070 			Learning rate: weights:   1.000e-03    
2023-03-30 17:39:29,070 			Last test performance: 74.57%
2023-03-30 17:39:29,070 ----------------
2023-03-30 17:39:29,308   66  =>  80   		Training 486 pattern with 77.29% 	Forward time: 	 0.22 sec
2023-03-30 17:39:29,308 			Loss:    2.779e-02    			Backward time: 	 0.01 sec 
2023-03-30 17:39:29,427 			Learning rate: weights:   1.000e-03    
2023-03-30 17:39:29,427 			Last test performance: 74.57%
2023-03-30 17:39:29,427 ----------------
2023-03-30 17:39:29,649   66  =>  81   		Training 486 pattern with 75.00% 	Forward time: 	 0.19 sec
2023-03-30 17:39:29,650 			Loss:    3.040e-02    			Backward time: 	 0.02 sec 
2023-03-30 17:39:29,697 			Learning rate: weights:   1.000e-03    
2023-03-30 17:39:29,698 			Last test performance: 74.57%
2023-03-30 17:39:29,698 ----------------
2023-03-30 17:39:29,905   66  =>  82   		Training 486 pattern with 72.71% 	Forward time: 	 0.19 sec
2023-03-30 17:39:29,905 			Loss:    3.162e-02    			Backward time: 	 0.01 sec 
2023-03-30 17:39:30,016 			Learning rate: weights:   1.000e-03    
2023-03-30 17:39:30,016 			Last test performance: 74.57%
2023-03-30 17:39:30,016 ----------------
2023-03-30 17:39:30,230   66  =>  83   		Training 486 pattern with 72.50% 	Forward time: 	 0.20 sec
2023-03-30 17:39:30,230 			Loss:    3.200e-02    			Backward time: 	 0.01 sec 
2023-03-30 17:39:30,291 			Learning rate: weights:   1.000e-03    
2023-03-30 17:39:30,291 			Last test performance: 74.57%
2023-03-30 17:39:30,291 ----------------
2023-03-30 17:39:30,483   66  =>  84   		Training 486 pattern with 78.96% 	Forward time: 	 0.18 sec
2023-03-30 17:39:30,483 			Loss:    2.840e-02    			Backward time: 	 0.01 sec 
2023-03-30 17:39:30,522 			Learning rate: weights:   1.000e-03    
2023-03-30 17:39:30,522 			Last test performance: 74.57%
2023-03-30 17:39:30,522 ----------------
2023-03-30 17:39:30,753   66  =>  85   		Training 486 pattern with 77.71% 	Forward time: 	 0.21 sec
2023-03-30 17:39:30,753 			Loss:    2.683e-02    			Backward time: 	 0.02 sec 
2023-03-30 17:39:30,860 			Learning rate: weights:   1.000e-03    
2023-03-30 17:39:30,860 			Last test performance: 74.57%
2023-03-30 17:39:30,860 ----------------
2023-03-30 17:39:31,097   66  =>  86   		Training 486 pattern with 77.50% 	Forward time: 	 0.22 sec
2023-03-30 17:39:31,097 			Loss:    2.522e-02    			Backward time: 	 0.01 sec 
2023-03-30 17:39:31,282 			Learning rate: weights:   1.000e-03    
2023-03-30 17:39:31,282 			Last test performance: 74.57%
2023-03-30 17:39:31,282 ----------------
2023-03-30 17:39:31,493   66  =>  87   		Training 486 pattern with 76.46% 	Forward time: 	 0.19 sec
2023-03-30 17:39:31,493 			Loss:    3.127e-02    			Backward time: 	 0.01 sec 
2023-03-30 17:39:31,612 			Learning rate: weights:   1.000e-03    
2023-03-30 17:39:31,612 			Last test performance: 74.57%
2023-03-30 17:39:31,613 ----------------
2023-03-30 17:39:31,829   66  =>  88   		Training 486 pattern with 74.17% 	Forward time: 	 0.20 sec
2023-03-30 17:39:31,829 			Loss:    3.035e-02    			Backward time: 	 0.01 sec 
2023-03-30 17:39:31,945 			Learning rate: weights:   1.000e-03    
2023-03-30 17:39:31,945 			Last test performance: 74.57%
2023-03-30 17:39:31,945 ----------------
2023-03-30 17:39:32,190   66  =>  89   		Training 486 pattern with 74.17% 	Forward time: 	 0.22 sec
2023-03-30 17:39:32,190 			Loss:    3.006e-02    			Backward time: 	 0.02 sec 
2023-03-30 17:39:32,340 			Learning rate: weights:   1.000e-03    
2023-03-30 17:39:32,340 			Last test performance: 74.57%
2023-03-30 17:39:32,340 ----------------
2023-03-30 17:39:32,528   66  =>  90   		Training 486 pattern with 78.75% 	Forward time: 	 0.17 sec
2023-03-30 17:39:32,528 			Loss:    2.670e-02    			Backward time: 	 0.01 sec 
2023-03-30 17:39:32,646 			Learning rate: weights:   1.000e-03    
2023-03-30 17:39:32,647 			Last test performance: 74.57%
2023-03-30 17:39:32,647 ----------------
2023-03-30 17:39:32,900   66  =>  91   		Training 486 pattern with 74.38% 	Forward time: 	 0.24 sec
2023-03-30 17:39:32,901 			Loss:    3.057e-02    			Backward time: 	 0.01 sec 
2023-03-30 17:39:33,022 			Learning rate: weights:   1.000e-03    
2023-03-30 17:39:33,022 			Last test performance: 74.57%
2023-03-30 17:39:33,022 ----------------
2023-03-30 17:39:33,289   66  =>  92   		Training 486 pattern with 73.33% 	Forward time: 	 0.25 sec
2023-03-30 17:39:33,289 			Loss:    3.307e-02    			Backward time: 	 0.01 sec 
2023-03-30 17:39:33,344 			Learning rate: weights:   1.000e-03    
2023-03-30 17:39:33,344 			Last test performance: 74.57%
2023-03-30 17:39:33,344 ----------------
2023-03-30 17:39:33,597   66  =>  93   		Training 486 pattern with 78.54% 	Forward time: 	 0.24 sec
2023-03-30 17:39:33,597 			Loss:    2.861e-02    			Backward time: 	 0.01 sec 
2023-03-30 17:39:33,718 			Learning rate: weights:   1.000e-03    
2023-03-30 17:39:33,718 			Last test performance: 74.57%
2023-03-30 17:39:33,718 ----------------
2023-03-30 17:39:33,918   66  =>  94   		Training 486 pattern with 73.75% 	Forward time: 	 0.19 sec
2023-03-30 17:39:33,918 			Loss:    2.991e-02    			Backward time: 	 0.01 sec 
2023-03-30 17:39:34,025 			Learning rate: weights:   1.000e-03    
2023-03-30 17:39:34,025 			Last test performance: 74.57%
2023-03-30 17:39:34,025 ----------------
2023-03-30 17:39:34,309   66  =>  95   		Training 486 pattern with 78.12% 	Forward time: 	 0.26 sec
2023-03-30 17:39:34,309 			Loss:    2.947e-02    			Backward time: 	 0.01 sec 
2023-03-30 17:39:34,468 			Learning rate: weights:   1.000e-03    
2023-03-30 17:39:34,468 			Last test performance: 74.57%
2023-03-30 17:39:34,468 ----------------
2023-03-30 17:39:34,667   66  =>  96   		Training 486 pattern with 73.75% 	Forward time: 	 0.18 sec
2023-03-30 17:39:34,667 			Loss:    3.143e-02    			Backward time: 	 0.01 sec 
2023-03-30 17:39:34,722 			Learning rate: weights:   1.000e-03    
2023-03-30 17:39:34,722 			Last test performance: 74.57%
2023-03-30 17:39:34,722 ----------------
2023-03-30 17:39:34,928   66  =>  97   		Training 486 pattern with 76.25% 	Forward time: 	 0.19 sec
2023-03-30 17:39:34,928 			Loss:    2.941e-02    			Backward time: 	 0.01 sec 
2023-03-30 17:39:35,051 			Learning rate: weights:   1.000e-03    
2023-03-30 17:39:35,051 			Last test performance: 74.57%
2023-03-30 17:39:35,051 ----------------
2023-03-30 17:39:35,324   66  =>  98   		Training 486 pattern with 77.29% 	Forward time: 	 0.25 sec
2023-03-30 17:39:35,324 			Loss:    2.762e-02    			Backward time: 	 0.01 sec 
2023-03-30 17:39:35,481 			Learning rate: weights:   1.000e-03    
2023-03-30 17:39:35,481 			Last test performance: 74.57%
2023-03-30 17:39:35,481 ----------------
2023-03-30 17:39:35,678   66  =>  99   		Training 486 pattern with 73.12% 	Forward time: 	 0.18 sec
2023-03-30 17:39:35,679 			Loss:    3.120e-02    			Backward time: 	 0.01 sec 
2023-03-30 17:39:35,718 			Learning rate: weights:   1.000e-03    
2023-03-30 17:39:35,718 			Last test performance: 74.57%
2023-03-30 17:39:35,718 ----------------
2023-03-30 17:39:35,941   66  => 100   		Training 486 pattern with 74.38% 	Forward time: 	 0.19 sec
2023-03-30 17:39:35,941 			Loss:    3.255e-02    			Backward time: 	 0.02 sec 
2023-03-30 17:39:36,061 			Learning rate: weights:   1.000e-03    
2023-03-30 17:39:36,061 			Last test performance: 74.57%
2023-03-30 17:39:36,061 ----------------
2023-03-30 17:39:36,249   66  => 101   		Training 486 pattern with 75.00% 	Forward time: 	 0.17 sec
2023-03-30 17:39:36,249 			Loss:    3.035e-02    			Backward time: 	 0.01 sec 
2023-03-30 17:39:36,359 			Learning rate: weights:   1.000e-03    
2023-03-30 17:39:36,359 			Last test performance: 74.57%
2023-03-30 17:39:36,359 ----------------
2023-03-30 17:39:36,582   66  => 102   		Training 486 pattern with 73.75% 	Forward time: 	 0.19 sec
2023-03-30 17:39:36,582 			Loss:    3.046e-02    			Backward time: 	 0.03 sec 
2023-03-30 17:39:36,695 			Learning rate: weights:   1.000e-03    
2023-03-30 17:39:36,695 			Last test performance: 74.57%
2023-03-30 17:39:36,695 ----------------
2023-03-30 17:39:36,927   66  => 103   		Training 486 pattern with 75.62% 	Forward time: 	 0.21 sec
2023-03-30 17:39:36,927 			Loss:    2.876e-02    			Backward time: 	 0.01 sec 
2023-03-30 17:39:37,055 			Learning rate: weights:   1.000e-03    
2023-03-30 17:39:37,055 			Last test performance: 74.57%
2023-03-30 17:39:37,055 ----------------
2023-03-30 17:39:37,087 
2023-03-30 17:39:37,087 Testing:
2023-03-30 17:39:37,090 		24 of 10000 with 79.17% 	 Time used:  0.00 sec
2023-03-30 17:39:37,093 		48 of 10000 with 79.17% 	 Time used:  0.00 sec
2023-03-30 17:39:37,096 		72 of 10000 with 73.61% 	 Time used:  0.00 sec
2023-03-30 17:39:37,099 		96 of 10000 with 75.00% 	 Time used:  0.00 sec
2023-03-30 17:39:37,102 		120 of 10000 with 76.67% 	 Time used:  0.00 sec
2023-03-30 17:39:37,106 		144 of 10000 with 74.31% 	 Time used:  0.00 sec
2023-03-30 17:39:37,109 		168 of 10000 with 73.21% 	 Time used:  0.00 sec
2023-03-30 17:39:37,113 		192 of 10000 with 73.96% 	 Time used:  0.00 sec
2023-03-30 17:39:37,116 		216 of 10000 with 75.93% 	 Time used:  0.00 sec
2023-03-30 17:39:37,119 		240 of 10000 with 74.58% 	 Time used:  0.00 sec
2023-03-30 17:39:37,123 		264 of 10000 with 74.24% 	 Time used:  0.00 sec
2023-03-30 17:39:37,125 		288 of 10000 with 73.96% 	 Time used:  0.00 sec
2023-03-30 17:39:37,127 		312 of 10000 with 74.36% 	 Time used:  0.00 sec
2023-03-30 17:39:37,130 		336 of 10000 with 74.70% 	 Time used:  0.00 sec
2023-03-30 17:39:37,132 		360 of 10000 with 74.72% 	 Time used:  0.00 sec
2023-03-30 17:39:37,134 		384 of 10000 with 74.74% 	 Time used:  0.00 sec
2023-03-30 17:39:37,137 		408 of 10000 with 73.77% 	 Time used:  0.00 sec
2023-03-30 17:39:37,139 		432 of 10000 with 73.38% 	 Time used:  0.00 sec
2023-03-30 17:39:37,141 		456 of 10000 with 73.46% 	 Time used:  0.00 sec
2023-03-30 17:39:37,143 		480 of 10000 with 73.96% 	 Time used:  0.00 sec
2023-03-30 17:39:37,146 		504 of 10000 with 74.40% 	 Time used:  0.00 sec
2023-03-30 17:39:37,148 		528 of 10000 with 75.00% 	 Time used:  0.00 sec
2023-03-30 17:39:37,150 		552 of 10000 with 75.54% 	 Time used:  0.00 sec
2023-03-30 17:39:37,152 		576 of 10000 with 75.69% 	 Time used:  0.00 sec
2023-03-30 17:39:37,154 		600 of 10000 with 75.67% 	 Time used:  0.00 sec
2023-03-30 17:39:37,157 		624 of 10000 with 76.44% 	 Time used:  0.00 sec
2023-03-30 17:39:37,159 		648 of 10000 with 76.39% 	 Time used:  0.00 sec
2023-03-30 17:39:37,161 		672 of 10000 with 76.19% 	 Time used:  0.00 sec
2023-03-30 17:39:37,163 		696 of 10000 with 75.57% 	 Time used:  0.00 sec
2023-03-30 17:39:37,166 		720 of 10000 with 75.42% 	 Time used:  0.00 sec
2023-03-30 17:39:37,168 		744 of 10000 with 75.13% 	 Time used:  0.00 sec
2023-03-30 17:39:37,170 		768 of 10000 with 75.00% 	 Time used:  0.00 sec
2023-03-30 17:39:37,172 		792 of 10000 with 74.87% 	 Time used:  0.00 sec
2023-03-30 17:39:37,175 		816 of 10000 with 74.63% 	 Time used:  0.00 sec
2023-03-30 17:39:37,177 		840 of 10000 with 74.64% 	 Time used:  0.00 sec
2023-03-30 17:39:37,179 		864 of 10000 with 74.65% 	 Time used:  0.00 sec
2023-03-30 17:39:37,181 		888 of 10000 with 74.44% 	 Time used:  0.00 sec
2023-03-30 17:39:37,184 		912 of 10000 with 74.56% 	 Time used:  0.00 sec
2023-03-30 17:39:37,186 		936 of 10000 with 74.36% 	 Time used:  0.00 sec
2023-03-30 17:39:37,188 		960 of 10000 with 74.38% 	 Time used:  0.00 sec
2023-03-30 17:39:37,190 		984 of 10000 with 74.59% 	 Time used:  0.00 sec
2023-03-30 17:39:37,193 		1008 of 10000 with 74.90% 	 Time used:  0.00 sec
2023-03-30 17:39:37,195 		1032 of 10000 with 74.81% 	 Time used:  0.00 sec
2023-03-30 17:39:37,197 		1056 of 10000 with 74.72% 	 Time used:  0.00 sec
2023-03-30 17:39:37,199 		1080 of 10000 with 74.81% 	 Time used:  0.00 sec
2023-03-30 17:39:37,202 		1104 of 10000 with 74.73% 	 Time used:  0.00 sec
2023-03-30 17:39:37,204 		1128 of 10000 with 75.00% 	 Time used:  0.00 sec
2023-03-30 17:39:37,206 		1152 of 10000 with 74.83% 	 Time used:  0.00 sec
2023-03-30 17:39:37,208 		1176 of 10000 with 75.17% 	 Time used:  0.00 sec
2023-03-30 17:39:37,211 		1200 of 10000 with 75.33% 	 Time used:  0.00 sec
2023-03-30 17:39:37,213 		1224 of 10000 with 75.49% 	 Time used:  0.00 sec
2023-03-30 17:39:37,215 		1248 of 10000 with 75.32% 	 Time used:  0.00 sec
2023-03-30 17:39:37,217 		1272 of 10000 with 75.16% 	 Time used:  0.00 sec
2023-03-30 17:39:37,220 		1296 of 10000 with 75.46% 	 Time used:  0.00 sec
2023-03-30 17:39:37,222 		1320 of 10000 with 75.53% 	 Time used:  0.00 sec
2023-03-30 17:39:37,224 		1344 of 10000 with 75.45% 	 Time used:  0.00 sec
2023-03-30 17:39:37,226 		1368 of 10000 with 75.58% 	 Time used:  0.00 sec
2023-03-30 17:39:37,229 		1392 of 10000 with 75.50% 	 Time used:  0.00 sec
2023-03-30 17:39:37,231 		1416 of 10000 with 75.56% 	 Time used:  0.00 sec
2023-03-30 17:39:37,233 		1440 of 10000 with 75.28% 	 Time used:  0.00 sec
2023-03-30 17:39:37,236 		1464 of 10000 with 75.20% 	 Time used:  0.00 sec
2023-03-30 17:39:37,238 		1488 of 10000 with 75.13% 	 Time used:  0.00 sec
2023-03-30 17:39:37,240 		1512 of 10000 with 75.00% 	 Time used:  0.00 sec
2023-03-30 17:39:37,242 		1536 of 10000 with 75.13% 	 Time used:  0.00 sec
2023-03-30 17:39:37,245 		1560 of 10000 with 75.06% 	 Time used:  0.00 sec
2023-03-30 17:39:37,247 		1584 of 10000 with 75.00% 	 Time used:  0.00 sec
2023-03-30 17:39:37,249 		1608 of 10000 with 74.81% 	 Time used:  0.00 sec
2023-03-30 17:39:37,251 		1632 of 10000 with 74.94% 	 Time used:  0.00 sec
2023-03-30 17:39:37,254 		1656 of 10000 with 75.06% 	 Time used:  0.00 sec
2023-03-30 17:39:37,256 		1680 of 10000 with 75.30% 	 Time used:  0.00 sec
2023-03-30 17:39:37,258 		1704 of 10000 with 75.29% 	 Time used:  0.00 sec
2023-03-30 17:39:37,260 		1728 of 10000 with 75.17% 	 Time used:  0.00 sec
2023-03-30 17:39:37,263 		1752 of 10000 with 75.11% 	 Time used:  0.00 sec
2023-03-30 17:39:37,265 		1776 of 10000 with 75.11% 	 Time used:  0.00 sec
2023-03-30 17:39:37,267 		1800 of 10000 with 75.22% 	 Time used:  0.00 sec
2023-03-30 17:39:37,269 		1824 of 10000 with 75.16% 	 Time used:  0.00 sec
2023-03-30 17:39:37,272 		1848 of 10000 with 75.16% 	 Time used:  0.00 sec
2023-03-30 17:39:37,274 		1872 of 10000 with 75.05% 	 Time used:  0.00 sec
2023-03-30 17:39:37,276 		1896 of 10000 with 75.16% 	 Time used:  0.00 sec
2023-03-30 17:39:37,278 		1920 of 10000 with 75.26% 	 Time used:  0.00 sec
2023-03-30 17:39:37,281 		1944 of 10000 with 74.95% 	 Time used:  0.00 sec
2023-03-30 17:39:37,283 		1968 of 10000 with 75.00% 	 Time used:  0.00 sec
2023-03-30 17:39:37,285 		1992 of 10000 with 75.05% 	 Time used:  0.00 sec
2023-03-30 17:39:37,287 		2016 of 10000 with 74.75% 	 Time used:  0.00 sec
2023-03-30 17:39:37,290 		2040 of 10000 with 74.56% 	 Time used:  0.00 sec
2023-03-30 17:39:37,292 		2064 of 10000 with 74.66% 	 Time used:  0.00 sec
2023-03-30 17:39:37,294 		2088 of 10000 with 74.57% 	 Time used:  0.00 sec
2023-03-30 17:39:37,296 		2112 of 10000 with 74.72% 	 Time used:  0.00 sec
2023-03-30 17:39:37,299 		2136 of 10000 with 74.63% 	 Time used:  0.00 sec
2023-03-30 17:39:37,301 		2160 of 10000 with 74.68% 	 Time used:  0.00 sec
2023-03-30 17:39:37,303 		2184 of 10000 with 74.73% 	 Time used:  0.00 sec
2023-03-30 17:39:37,305 		2208 of 10000 with 74.68% 	 Time used:  0.00 sec
2023-03-30 17:39:37,308 		2232 of 10000 with 74.73% 	 Time used:  0.00 sec
2023-03-30 17:39:37,310 		2256 of 10000 with 74.69% 	 Time used:  0.00 sec
2023-03-30 17:39:37,312 		2280 of 10000 with 74.78% 	 Time used:  0.00 sec
2023-03-30 17:39:37,314 		2304 of 10000 with 74.78% 	 Time used:  0.00 sec
2023-03-30 17:39:37,317 		2328 of 10000 with 74.79% 	 Time used:  0.00 sec
2023-03-30 17:39:37,319 		2352 of 10000 with 74.87% 	 Time used:  0.00 sec
2023-03-30 17:39:37,321 		2376 of 10000 with 74.87% 	 Time used:  0.00 sec
2023-03-30 17:39:37,323 		2400 of 10000 with 74.79% 	 Time used:  0.00 sec
2023-03-30 17:39:37,326 		2424 of 10000 with 74.88% 	 Time used:  0.00 sec
2023-03-30 17:39:37,328 		2448 of 10000 with 75.00% 	 Time used:  0.00 sec
2023-03-30 17:39:37,330 		2472 of 10000 with 75.04% 	 Time used:  0.00 sec
2023-03-30 17:39:37,332 		2496 of 10000 with 74.96% 	 Time used:  0.00 sec
2023-03-30 17:39:37,335 		2520 of 10000 with 74.88% 	 Time used:  0.00 sec
2023-03-30 17:39:37,337 		2544 of 10000 with 74.76% 	 Time used:  0.00 sec
2023-03-30 17:39:37,339 		2568 of 10000 with 74.88% 	 Time used:  0.00 sec
2023-03-30 17:39:37,341 		2592 of 10000 with 74.88% 	 Time used:  0.00 sec
2023-03-30 17:39:37,344 		2616 of 10000 with 74.89% 	 Time used:  0.00 sec
2023-03-30 17:39:37,346 		2640 of 10000 with 74.81% 	 Time used:  0.00 sec
2023-03-30 17:39:37,348 		2664 of 10000 with 74.89% 	 Time used:  0.00 sec
2023-03-30 17:39:37,350 		2688 of 10000 with 75.00% 	 Time used:  0.00 sec
2023-03-30 17:39:37,353 		2712 of 10000 with 74.93% 	 Time used:  0.00 sec
2023-03-30 17:39:37,355 		2736 of 10000 with 74.93% 	 Time used:  0.00 sec
2023-03-30 17:39:37,357 		2760 of 10000 with 74.89% 	 Time used:  0.00 sec
2023-03-30 17:39:37,359 		2784 of 10000 with 74.82% 	 Time used:  0.00 sec
2023-03-30 17:39:37,362 		2808 of 10000 with 74.89% 	 Time used:  0.00 sec
2023-03-30 17:39:37,364 		2832 of 10000 with 74.89% 	 Time used:  0.00 sec
2023-03-30 17:39:37,366 		2856 of 10000 with 74.82% 	 Time used:  0.00 sec
2023-03-30 17:39:37,368 		2880 of 10000 with 74.93% 	 Time used:  0.00 sec
2023-03-30 17:39:37,371 		2904 of 10000 with 74.97% 	 Time used:  0.00 sec
2023-03-30 17:39:37,373 		2928 of 10000 with 74.93% 	 Time used:  0.00 sec
2023-03-30 17:39:37,375 		2952 of 10000 with 74.97% 	 Time used:  0.00 sec
2023-03-30 17:39:37,377 		2976 of 10000 with 74.97% 	 Time used:  0.00 sec
2023-03-30 17:39:37,380 		3000 of 10000 with 74.87% 	 Time used:  0.00 sec
2023-03-30 17:39:37,382 		3024 of 10000 with 74.97% 	 Time used:  0.00 sec
2023-03-30 17:39:37,384 		3048 of 10000 with 74.97% 	 Time used:  0.00 sec
2023-03-30 17:39:37,386 		3072 of 10000 with 75.03% 	 Time used:  0.00 sec
2023-03-30 17:39:37,389 		3096 of 10000 with 75.03% 	 Time used:  0.00 sec
2023-03-30 17:39:37,391 		3120 of 10000 with 75.06% 	 Time used:  0.00 sec
2023-03-30 17:39:37,393 		3144 of 10000 with 75.13% 	 Time used:  0.00 sec
2023-03-30 17:39:37,395 		3168 of 10000 with 75.03% 	 Time used:  0.00 sec
2023-03-30 17:39:37,398 		3192 of 10000 with 75.06% 	 Time used:  0.00 sec
2023-03-30 17:39:37,400 		3216 of 10000 with 74.94% 	 Time used:  0.00 sec
2023-03-30 17:39:37,402 		3240 of 10000 with 74.94% 	 Time used:  0.00 sec
2023-03-30 17:39:37,404 		3264 of 10000 with 74.94% 	 Time used:  0.00 sec
2023-03-30 17:39:37,407 		3288 of 10000 with 74.94% 	 Time used:  0.00 sec
2023-03-30 17:39:37,409 		3312 of 10000 with 74.97% 	 Time used:  0.00 sec
2023-03-30 17:39:37,411 		3336 of 10000 with 74.88% 	 Time used:  0.00 sec
2023-03-30 17:39:37,413 		3360 of 10000 with 74.76% 	 Time used:  0.00 sec
2023-03-30 17:39:37,416 		3384 of 10000 with 74.76% 	 Time used:  0.00 sec
2023-03-30 17:39:37,418 		3408 of 10000 with 74.79% 	 Time used:  0.00 sec
2023-03-30 17:39:37,420 		3432 of 10000 with 74.80% 	 Time used:  0.00 sec
2023-03-30 17:39:37,422 		3456 of 10000 with 74.77% 	 Time used:  0.00 sec
2023-03-30 17:39:37,425 		3480 of 10000 with 74.86% 	 Time used:  0.00 sec
2023-03-30 17:39:37,427 		3504 of 10000 with 74.80% 	 Time used:  0.00 sec
2023-03-30 17:39:37,429 		3528 of 10000 with 74.72% 	 Time used:  0.00 sec
2023-03-30 17:39:37,431 		3552 of 10000 with 74.80% 	 Time used:  0.00 sec
2023-03-30 17:39:37,434 		3576 of 10000 with 74.78% 	 Time used:  0.00 sec
2023-03-30 17:39:37,436 		3600 of 10000 with 74.81% 	 Time used:  0.00 sec
2023-03-30 17:39:37,438 		3624 of 10000 with 74.70% 	 Time used:  0.00 sec
2023-03-30 17:39:37,440 		3648 of 10000 with 74.73% 	 Time used:  0.00 sec
2023-03-30 17:39:37,443 		3672 of 10000 with 74.75% 	 Time used:  0.00 sec
2023-03-30 17:39:37,445 		3696 of 10000 with 74.81% 	 Time used:  0.00 sec
2023-03-30 17:39:37,447 		3720 of 10000 with 74.84% 	 Time used:  0.00 sec
2023-03-30 17:39:37,449 		3744 of 10000 with 74.84% 	 Time used:  0.00 sec
2023-03-30 17:39:37,452 		3768 of 10000 with 74.81% 	 Time used:  0.00 sec
2023-03-30 17:39:37,454 		3792 of 10000 with 74.82% 	 Time used:  0.00 sec
2023-03-30 17:39:37,456 		3816 of 10000 with 74.84% 	 Time used:  0.00 sec
2023-03-30 17:39:37,458 		3840 of 10000 with 74.87% 	 Time used:  0.00 sec
2023-03-30 17:39:37,461 		3864 of 10000 with 74.95% 	 Time used:  0.00 sec
2023-03-30 17:39:37,463 		3888 of 10000 with 74.92% 	 Time used:  0.00 sec
2023-03-30 17:39:37,465 		3912 of 10000 with 74.92% 	 Time used:  0.00 sec
2023-03-30 17:39:37,467 		3936 of 10000 with 74.95% 	 Time used:  0.00 sec
2023-03-30 17:39:37,470 		3960 of 10000 with 75.00% 	 Time used:  0.00 sec
2023-03-30 17:39:37,472 		3984 of 10000 with 75.03% 	 Time used:  0.00 sec
2023-03-30 17:39:37,474 		4008 of 10000 with 75.02% 	 Time used:  0.00 sec
2023-03-30 17:39:37,476 		4032 of 10000 with 75.10% 	 Time used:  0.00 sec
2023-03-30 17:39:37,479 		4056 of 10000 with 75.12% 	 Time used:  0.00 sec
2023-03-30 17:39:37,481 		4080 of 10000 with 75.17% 	 Time used:  0.00 sec
2023-03-30 17:39:37,483 		4104 of 10000 with 75.17% 	 Time used:  0.00 sec
2023-03-30 17:39:37,486 		4128 of 10000 with 75.17% 	 Time used:  0.00 sec
2023-03-30 17:39:37,488 		4152 of 10000 with 75.17% 	 Time used:  0.00 sec
2023-03-30 17:39:37,490 		4176 of 10000 with 75.19% 	 Time used:  0.00 sec
2023-03-30 17:39:37,492 		4200 of 10000 with 75.29% 	 Time used:  0.00 sec
2023-03-30 17:39:37,495 		4224 of 10000 with 75.28% 	 Time used:  0.00 sec
2023-03-30 17:39:37,497 		4248 of 10000 with 75.35% 	 Time used:  0.00 sec
2023-03-30 17:39:37,499 		4272 of 10000 with 75.40% 	 Time used:  0.00 sec
2023-03-30 17:39:37,501 		4296 of 10000 with 75.40% 	 Time used:  0.00 sec
2023-03-30 17:39:37,504 		4320 of 10000 with 75.35% 	 Time used:  0.00 sec
2023-03-30 17:39:37,506 		4344 of 10000 with 75.28% 	 Time used:  0.00 sec
2023-03-30 17:39:37,508 		4368 of 10000 with 75.32% 	 Time used:  0.00 sec
2023-03-30 17:39:37,510 		4392 of 10000 with 75.36% 	 Time used:  0.00 sec
2023-03-30 17:39:37,513 		4416 of 10000 with 75.38% 	 Time used:  0.00 sec
2023-03-30 17:39:37,515 		4440 of 10000 with 75.41% 	 Time used:  0.00 sec
2023-03-30 17:39:37,517 		4464 of 10000 with 75.36% 	 Time used:  0.00 sec
2023-03-30 17:39:37,519 		4488 of 10000 with 75.36% 	 Time used:  0.00 sec
2023-03-30 17:39:37,522 		4512 of 10000 with 75.29% 	 Time used:  0.00 sec
2023-03-30 17:39:37,524 		4536 of 10000 with 75.31% 	 Time used:  0.00 sec
2023-03-30 17:39:37,526 		4560 of 10000 with 75.22% 	 Time used:  0.00 sec
2023-03-30 17:39:37,528 		4584 of 10000 with 75.22% 	 Time used:  0.00 sec
2023-03-30 17:39:37,531 		4608 of 10000 with 75.20% 	 Time used:  0.00 sec
2023-03-30 17:39:37,533 		4632 of 10000 with 75.09% 	 Time used:  0.00 sec
2023-03-30 17:39:37,535 		4656 of 10000 with 75.04% 	 Time used:  0.00 sec
2023-03-30 17:39:37,537 		4680 of 10000 with 75.11% 	 Time used:  0.00 sec
2023-03-30 17:39:37,540 		4704 of 10000 with 75.13% 	 Time used:  0.00 sec
2023-03-30 17:39:37,542 		4728 of 10000 with 75.15% 	 Time used:  0.00 sec
2023-03-30 17:39:37,544 		4752 of 10000 with 75.06% 	 Time used:  0.00 sec
2023-03-30 17:39:37,546 		4776 of 10000 with 75.13% 	 Time used:  0.00 sec
2023-03-30 17:39:37,549 		4800 of 10000 with 75.08% 	 Time used:  0.00 sec
2023-03-30 17:39:37,551 		4824 of 10000 with 75.08% 	 Time used:  0.00 sec
2023-03-30 17:39:37,553 		4848 of 10000 with 75.12% 	 Time used:  0.00 sec
2023-03-30 17:39:37,555 		4872 of 10000 with 75.12% 	 Time used:  0.00 sec
2023-03-30 17:39:37,558 		4896 of 10000 with 75.12% 	 Time used:  0.00 sec
2023-03-30 17:39:37,560 		4920 of 10000 with 75.14% 	 Time used:  0.00 sec
2023-03-30 17:39:37,562 		4944 of 10000 with 75.12% 	 Time used:  0.00 sec
2023-03-30 17:39:37,564 		4968 of 10000 with 75.08% 	 Time used:  0.00 sec
2023-03-30 17:39:37,567 		4992 of 10000 with 75.04% 	 Time used:  0.00 sec
2023-03-30 17:39:37,569 		5016 of 10000 with 75.04% 	 Time used:  0.00 sec
2023-03-30 17:39:37,571 		5040 of 10000 with 75.08% 	 Time used:  0.00 sec
2023-03-30 17:39:37,573 		5064 of 10000 with 75.06% 	 Time used:  0.00 sec
2023-03-30 17:39:37,576 		5088 of 10000 with 75.10% 	 Time used:  0.00 sec
2023-03-30 17:39:37,578 		5112 of 10000 with 75.12% 	 Time used:  0.00 sec
2023-03-30 17:39:37,580 		5136 of 10000 with 75.06% 	 Time used:  0.00 sec
2023-03-30 17:39:37,582 		5160 of 10000 with 75.10% 	 Time used:  0.00 sec
2023-03-30 17:39:37,585 		5184 of 10000 with 75.10% 	 Time used:  0.00 sec
2023-03-30 17:39:37,587 		5208 of 10000 with 75.02% 	 Time used:  0.00 sec
2023-03-30 17:39:37,589 		5232 of 10000 with 74.98% 	 Time used:  0.00 sec
2023-03-30 17:39:37,591 		5256 of 10000 with 75.00% 	 Time used:  0.00 sec
2023-03-30 17:39:37,594 		5280 of 10000 with 75.09% 	 Time used:  0.00 sec
2023-03-30 17:39:37,596 		5304 of 10000 with 75.08% 	 Time used:  0.00 sec
2023-03-30 17:39:37,598 		5328 of 10000 with 75.08% 	 Time used:  0.00 sec
2023-03-30 17:39:37,600 		5352 of 10000 with 75.07% 	 Time used:  0.00 sec
2023-03-30 17:39:37,603 		5376 of 10000 with 75.09% 	 Time used:  0.00 sec
2023-03-30 17:39:37,605 		5400 of 10000 with 75.04% 	 Time used:  0.00 sec
2023-03-30 17:39:37,607 		5424 of 10000 with 75.02% 	 Time used:  0.00 sec
2023-03-30 17:39:37,609 		5448 of 10000 with 75.00% 	 Time used:  0.00 sec
2023-03-30 17:39:37,612 		5472 of 10000 with 74.96% 	 Time used:  0.00 sec
2023-03-30 17:39:37,614 		5496 of 10000 with 74.98% 	 Time used:  0.00 sec
2023-03-30 17:39:37,616 		5520 of 10000 with 74.98% 	 Time used:  0.00 sec
2023-03-30 17:39:37,618 		5544 of 10000 with 75.00% 	 Time used:  0.00 sec
2023-03-30 17:39:37,621 		5568 of 10000 with 75.00% 	 Time used:  0.00 sec
2023-03-30 17:39:37,623 		5592 of 10000 with 75.02% 	 Time used:  0.00 sec
2023-03-30 17:39:37,625 		5616 of 10000 with 74.98% 	 Time used:  0.00 sec
2023-03-30 17:39:37,627 		5640 of 10000 with 75.02% 	 Time used:  0.00 sec
2023-03-30 17:39:37,630 		5664 of 10000 with 74.96% 	 Time used:  0.00 sec
2023-03-30 17:39:37,632 		5688 of 10000 with 74.93% 	 Time used:  0.00 sec
2023-03-30 17:39:37,634 		5712 of 10000 with 75.00% 	 Time used:  0.00 sec
2023-03-30 17:39:37,636 		5736 of 10000 with 75.02% 	 Time used:  0.00 sec
2023-03-30 17:39:37,639 		5760 of 10000 with 75.02% 	 Time used:  0.00 sec
2023-03-30 17:39:37,641 		5784 of 10000 with 75.02% 	 Time used:  0.00 sec
2023-03-30 17:39:37,643 		5808 of 10000 with 75.02% 	 Time used:  0.00 sec
2023-03-30 17:39:37,645 		5832 of 10000 with 75.00% 	 Time used:  0.00 sec
2023-03-30 17:39:37,648 		5856 of 10000 with 75.03% 	 Time used:  0.00 sec
2023-03-30 17:39:37,650 		5880 of 10000 with 75.07% 	 Time used:  0.00 sec
2023-03-30 17:39:37,652 		5904 of 10000 with 75.03% 	 Time used:  0.00 sec
2023-03-30 17:39:37,654 		5928 of 10000 with 75.00% 	 Time used:  0.00 sec
2023-03-30 17:39:37,657 		5952 of 10000 with 75.02% 	 Time used:  0.00 sec
2023-03-30 17:39:37,659 		5976 of 10000 with 75.00% 	 Time used:  0.00 sec
2023-03-30 17:39:37,661 		6000 of 10000 with 74.98% 	 Time used:  0.00 sec
2023-03-30 17:39:37,663 		6024 of 10000 with 74.92% 	 Time used:  0.00 sec
2023-03-30 17:39:37,666 		6048 of 10000 with 74.92% 	 Time used:  0.00 sec
2023-03-30 17:39:37,668 		6072 of 10000 with 74.87% 	 Time used:  0.00 sec
2023-03-30 17:39:37,670 		6096 of 10000 with 74.90% 	 Time used:  0.00 sec
2023-03-30 17:39:37,672 		6120 of 10000 with 74.93% 	 Time used:  0.00 sec
2023-03-30 17:39:37,675 		6144 of 10000 with 74.87% 	 Time used:  0.00 sec
2023-03-30 17:39:37,677 		6168 of 10000 with 74.81% 	 Time used:  0.00 sec
2023-03-30 17:39:37,679 		6192 of 10000 with 74.81% 	 Time used:  0.00 sec
2023-03-30 17:39:37,681 		6216 of 10000 with 74.79% 	 Time used:  0.00 sec
2023-03-30 17:39:37,683 		6240 of 10000 with 74.82% 	 Time used:  0.00 sec
2023-03-30 17:39:37,686 		6264 of 10000 with 74.82% 	 Time used:  0.00 sec
2023-03-30 17:39:37,688 		6288 of 10000 with 74.84% 	 Time used:  0.00 sec
2023-03-30 17:39:37,690 		6312 of 10000 with 74.89% 	 Time used:  0.00 sec
2023-03-30 17:39:37,693 		6336 of 10000 with 74.92% 	 Time used:  0.00 sec
2023-03-30 17:39:37,695 		6360 of 10000 with 74.94% 	 Time used:  0.00 sec
2023-03-30 17:39:37,697 		6384 of 10000 with 74.91% 	 Time used:  0.00 sec
2023-03-30 17:39:37,699 		6408 of 10000 with 74.89% 	 Time used:  0.00 sec
2023-03-30 17:39:37,702 		6432 of 10000 with 74.91% 	 Time used:  0.00 sec
2023-03-30 17:39:37,704 		6456 of 10000 with 74.89% 	 Time used:  0.00 sec
2023-03-30 17:39:37,706 		6480 of 10000 with 74.94% 	 Time used:  0.00 sec
2023-03-30 17:39:37,708 		6504 of 10000 with 74.91% 	 Time used:  0.00 sec
2023-03-30 17:39:37,711 		6528 of 10000 with 74.94% 	 Time used:  0.00 sec
2023-03-30 17:39:37,713 		6552 of 10000 with 74.92% 	 Time used:  0.00 sec
2023-03-30 17:39:37,715 		6576 of 10000 with 74.92% 	 Time used:  0.00 sec
2023-03-30 17:39:37,717 		6600 of 10000 with 74.95% 	 Time used:  0.00 sec
2023-03-30 17:39:37,720 		6624 of 10000 with 75.02% 	 Time used:  0.00 sec
2023-03-30 17:39:37,722 		6648 of 10000 with 75.03% 	 Time used:  0.00 sec
2023-03-30 17:39:37,724 		6672 of 10000 with 75.01% 	 Time used:  0.00 sec
2023-03-30 17:39:37,726 		6696 of 10000 with 75.01% 	 Time used:  0.00 sec
2023-03-30 17:39:37,729 		6720 of 10000 with 75.01% 	 Time used:  0.00 sec
2023-03-30 17:39:37,731 		6744 of 10000 with 75.01% 	 Time used:  0.00 sec
2023-03-30 17:39:37,733 		6768 of 10000 with 74.97% 	 Time used:  0.00 sec
2023-03-30 17:39:37,735 		6792 of 10000 with 74.96% 	 Time used:  0.00 sec
2023-03-30 17:39:37,738 		6816 of 10000 with 74.99% 	 Time used:  0.00 sec
2023-03-30 17:39:37,740 		6840 of 10000 with 75.03% 	 Time used:  0.00 sec
2023-03-30 17:39:37,742 		6864 of 10000 with 75.00% 	 Time used:  0.00 sec
2023-03-30 17:39:37,744 		6888 of 10000 with 74.93% 	 Time used:  0.00 sec
2023-03-30 17:39:37,747 		6912 of 10000 with 74.94% 	 Time used:  0.00 sec
2023-03-30 17:39:37,749 		6936 of 10000 with 74.90% 	 Time used:  0.00 sec
2023-03-30 17:39:37,751 		6960 of 10000 with 74.90% 	 Time used:  0.00 sec
2023-03-30 17:39:37,753 		6984 of 10000 with 74.90% 	 Time used:  0.00 sec
2023-03-30 17:39:37,756 		7008 of 10000 with 74.86% 	 Time used:  0.00 sec
2023-03-30 17:39:37,758 		7032 of 10000 with 74.87% 	 Time used:  0.00 sec
2023-03-30 17:39:37,760 		7056 of 10000 with 74.87% 	 Time used:  0.00 sec
2023-03-30 17:39:37,762 		7080 of 10000 with 74.90% 	 Time used:  0.00 sec
2023-03-30 17:39:37,765 		7104 of 10000 with 74.90% 	 Time used:  0.00 sec
2023-03-30 17:39:37,767 		7128 of 10000 with 74.90% 	 Time used:  0.00 sec
2023-03-30 17:39:37,769 		7152 of 10000 with 74.92% 	 Time used:  0.00 sec
2023-03-30 17:39:37,771 		7176 of 10000 with 74.93% 	 Time used:  0.00 sec
2023-03-30 17:39:37,774 		7200 of 10000 with 74.97% 	 Time used:  0.00 sec
2023-03-30 17:39:37,776 		7224 of 10000 with 74.94% 	 Time used:  0.00 sec
2023-03-30 17:39:37,778 		7248 of 10000 with 74.94% 	 Time used:  0.00 sec
2023-03-30 17:39:37,780 		7272 of 10000 with 74.97% 	 Time used:  0.00 sec
2023-03-30 17:39:37,783 		7296 of 10000 with 74.96% 	 Time used:  0.00 sec
2023-03-30 17:39:37,785 		7320 of 10000 with 74.99% 	 Time used:  0.00 sec
2023-03-30 17:39:37,787 		7344 of 10000 with 75.03% 	 Time used:  0.00 sec
2023-03-30 17:39:37,789 		7368 of 10000 with 75.04% 	 Time used:  0.00 sec
2023-03-30 17:39:37,791 		7392 of 10000 with 75.05% 	 Time used:  0.00 sec
2023-03-30 17:39:37,794 		7416 of 10000 with 74.99% 	 Time used:  0.00 sec
2023-03-30 17:39:37,796 		7440 of 10000 with 75.01% 	 Time used:  0.00 sec
2023-03-30 17:39:37,798 		7464 of 10000 with 74.97% 	 Time used:  0.00 sec
2023-03-30 17:39:37,801 		7488 of 10000 with 74.97% 	 Time used:  0.00 sec
2023-03-30 17:39:37,803 		7512 of 10000 with 74.99% 	 Time used:  0.00 sec
2023-03-30 17:39:37,805 		7536 of 10000 with 74.99% 	 Time used:  0.00 sec
2023-03-30 17:39:37,807 		7560 of 10000 with 74.99% 	 Time used:  0.00 sec
2023-03-30 17:39:37,810 		7584 of 10000 with 75.00% 	 Time used:  0.00 sec
2023-03-30 17:39:37,812 		7608 of 10000 with 75.00% 	 Time used:  0.00 sec
2023-03-30 17:39:37,814 		7632 of 10000 with 75.03% 	 Time used:  0.00 sec
2023-03-30 17:39:37,816 		7656 of 10000 with 75.03% 	 Time used:  0.00 sec
2023-03-30 17:39:37,819 		7680 of 10000 with 75.01% 	 Time used:  0.00 sec
2023-03-30 17:39:37,821 		7704 of 10000 with 75.04% 	 Time used:  0.00 sec
2023-03-30 17:39:37,823 		7728 of 10000 with 75.06% 	 Time used:  0.00 sec
2023-03-30 17:39:37,825 		7752 of 10000 with 75.05% 	 Time used:  0.00 sec
2023-03-30 17:39:37,828 		7776 of 10000 with 75.08% 	 Time used:  0.00 sec
2023-03-30 17:39:37,830 		7800 of 10000 with 75.00% 	 Time used:  0.00 sec
2023-03-30 17:39:37,832 		7824 of 10000 with 74.99% 	 Time used:  0.00 sec
2023-03-30 17:39:37,834 		7848 of 10000 with 74.96% 	 Time used:  0.00 sec
2023-03-30 17:39:37,836 		7872 of 10000 with 74.96% 	 Time used:  0.00 sec
2023-03-30 17:39:37,839 		7896 of 10000 with 74.99% 	 Time used:  0.00 sec
2023-03-30 17:39:37,841 		7920 of 10000 with 74.96% 	 Time used:  0.00 sec
2023-03-30 17:39:37,843 		7944 of 10000 with 74.97% 	 Time used:  0.00 sec
2023-03-30 17:39:37,845 		7968 of 10000 with 74.97% 	 Time used:  0.00 sec
2023-03-30 17:39:37,848 		7992 of 10000 with 74.95% 	 Time used:  0.00 sec
2023-03-30 17:39:37,850 		8016 of 10000 with 74.96% 	 Time used:  0.00 sec
2023-03-30 17:39:37,852 		8040 of 10000 with 74.99% 	 Time used:  0.00 sec
2023-03-30 17:39:37,854 		8064 of 10000 with 75.00% 	 Time used:  0.00 sec
2023-03-30 17:39:37,857 		8088 of 10000 with 74.99% 	 Time used:  0.00 sec
2023-03-30 17:39:37,859 		8112 of 10000 with 74.98% 	 Time used:  0.00 sec
2023-03-30 17:39:37,861 		8136 of 10000 with 74.94% 	 Time used:  0.00 sec
2023-03-30 17:39:37,863 		8160 of 10000 with 74.94% 	 Time used:  0.00 sec
2023-03-30 17:39:37,865 		8184 of 10000 with 74.91% 	 Time used:  0.00 sec
2023-03-30 17:39:37,868 		8208 of 10000 with 74.91% 	 Time used:  0.00 sec
2023-03-30 17:39:37,870 		8232 of 10000 with 74.93% 	 Time used:  0.00 sec
2023-03-30 17:39:37,872 		8256 of 10000 with 74.93% 	 Time used:  0.00 sec
2023-03-30 17:39:37,874 		8280 of 10000 with 74.92% 	 Time used:  0.00 sec
2023-03-30 17:39:37,877 		8304 of 10000 with 74.86% 	 Time used:  0.00 sec
2023-03-30 17:39:37,879 		8328 of 10000 with 74.80% 	 Time used:  0.00 sec
2023-03-30 17:39:37,881 		8352 of 10000 with 74.80% 	 Time used:  0.00 sec
2023-03-30 17:39:37,883 		8376 of 10000 with 74.80% 	 Time used:  0.00 sec
2023-03-30 17:39:37,885 		8400 of 10000 with 74.83% 	 Time used:  0.00 sec
2023-03-30 17:39:37,888 		8424 of 10000 with 74.83% 	 Time used:  0.00 sec
2023-03-30 17:39:37,890 		8448 of 10000 with 74.83% 	 Time used:  0.00 sec
2023-03-30 17:39:37,892 		8472 of 10000 with 74.83% 	 Time used:  0.00 sec
2023-03-30 17:39:37,894 		8496 of 10000 with 74.84% 	 Time used:  0.00 sec
2023-03-30 17:39:37,897 		8520 of 10000 with 74.88% 	 Time used:  0.00 sec
2023-03-30 17:39:37,899 		8544 of 10000 with 74.87% 	 Time used:  0.00 sec
2023-03-30 17:39:37,901 		8568 of 10000 with 74.84% 	 Time used:  0.00 sec
2023-03-30 17:39:37,903 		8592 of 10000 with 74.81% 	 Time used:  0.00 sec
2023-03-30 17:39:37,906 		8616 of 10000 with 74.83% 	 Time used:  0.00 sec
2023-03-30 17:39:37,908 		8640 of 10000 with 74.79% 	 Time used:  0.00 sec
2023-03-30 17:39:37,910 		8664 of 10000 with 74.77% 	 Time used:  0.00 sec
2023-03-30 17:39:37,912 		8688 of 10000 with 74.77% 	 Time used:  0.00 sec
2023-03-30 17:39:37,915 		8712 of 10000 with 74.82% 	 Time used:  0.00 sec
2023-03-30 17:39:37,917 		8736 of 10000 with 74.79% 	 Time used:  0.00 sec
2023-03-30 17:39:37,919 		8760 of 10000 with 74.81% 	 Time used:  0.00 sec
2023-03-30 17:39:37,921 		8784 of 10000 with 74.80% 	 Time used:  0.00 sec
2023-03-30 17:39:37,923 		8808 of 10000 with 74.80% 	 Time used:  0.00 sec
2023-03-30 17:39:37,926 		8832 of 10000 with 74.80% 	 Time used:  0.00 sec
2023-03-30 17:39:37,928 		8856 of 10000 with 74.77% 	 Time used:  0.00 sec
2023-03-30 17:39:37,930 		8880 of 10000 with 74.79% 	 Time used:  0.00 sec
2023-03-30 17:39:37,932 		8904 of 10000 with 74.79% 	 Time used:  0.00 sec
2023-03-30 17:39:37,935 		8928 of 10000 with 74.83% 	 Time used:  0.00 sec
2023-03-30 17:39:37,937 		8952 of 10000 with 74.79% 	 Time used:  0.00 sec
2023-03-30 17:39:37,939 		8976 of 10000 with 74.78% 	 Time used:  0.00 sec
2023-03-30 17:39:37,941 		9000 of 10000 with 74.78% 	 Time used:  0.00 sec
2023-03-30 17:39:37,944 		9024 of 10000 with 74.77% 	 Time used:  0.00 sec
2023-03-30 17:39:37,946 		9048 of 10000 with 74.70% 	 Time used:  0.00 sec
2023-03-30 17:39:37,948 		9072 of 10000 with 74.71% 	 Time used:  0.00 sec
2023-03-30 17:39:37,950 		9096 of 10000 with 74.74% 	 Time used:  0.00 sec
2023-03-30 17:39:37,952 		9120 of 10000 with 74.76% 	 Time used:  0.00 sec
2023-03-30 17:39:37,955 		9144 of 10000 with 74.77% 	 Time used:  0.00 sec
2023-03-30 17:39:37,957 		9168 of 10000 with 74.79% 	 Time used:  0.00 sec
2023-03-30 17:39:37,959 		9192 of 10000 with 74.84% 	 Time used:  0.00 sec
2023-03-30 17:39:37,961 		9216 of 10000 with 74.86% 	 Time used:  0.00 sec
2023-03-30 17:39:37,964 		9240 of 10000 with 74.85% 	 Time used:  0.00 sec
2023-03-30 17:39:37,966 		9264 of 10000 with 74.86% 	 Time used:  0.00 sec
2023-03-30 17:39:37,968 		9288 of 10000 with 74.85% 	 Time used:  0.00 sec
2023-03-30 17:39:37,970 		9312 of 10000 with 74.79% 	 Time used:  0.00 sec
2023-03-30 17:39:37,973 		9336 of 10000 with 74.81% 	 Time used:  0.00 sec
2023-03-30 17:39:37,975 		9360 of 10000 with 74.79% 	 Time used:  0.00 sec
2023-03-30 17:39:37,977 		9384 of 10000 with 74.74% 	 Time used:  0.00 sec
2023-03-30 17:39:37,979 		9408 of 10000 with 74.77% 	 Time used:  0.00 sec
2023-03-30 17:39:37,982 		9432 of 10000 with 74.76% 	 Time used:  0.00 sec
2023-03-30 17:39:37,984 		9456 of 10000 with 74.71% 	 Time used:  0.00 sec
2023-03-30 17:39:37,986 		9480 of 10000 with 74.69% 	 Time used:  0.00 sec
2023-03-30 17:39:37,988 		9504 of 10000 with 74.72% 	 Time used:  0.00 sec
2023-03-30 17:39:37,991 		9528 of 10000 with 74.72% 	 Time used:  0.00 sec
2023-03-30 17:39:37,993 		9552 of 10000 with 74.73% 	 Time used:  0.00 sec
2023-03-30 17:39:37,995 		9576 of 10000 with 74.74% 	 Time used:  0.00 sec
2023-03-30 17:39:37,997 		9600 of 10000 with 74.75% 	 Time used:  0.00 sec
2023-03-30 17:39:37,999 		9624 of 10000 with 74.75% 	 Time used:  0.00 sec
2023-03-30 17:39:38,002 		9648 of 10000 with 74.73% 	 Time used:  0.00 sec
2023-03-30 17:39:38,004 		9672 of 10000 with 74.77% 	 Time used:  0.00 sec
2023-03-30 17:39:38,006 		9696 of 10000 with 74.77% 	 Time used:  0.00 sec
2023-03-30 17:39:38,008 		9720 of 10000 with 74.77% 	 Time used:  0.00 sec
2023-03-30 17:39:38,011 		9744 of 10000 with 74.78% 	 Time used:  0.00 sec
2023-03-30 17:39:38,013 		9768 of 10000 with 74.76% 	 Time used:  0.00 sec
2023-03-30 17:39:38,015 		9792 of 10000 with 74.74% 	 Time used:  0.00 sec
2023-03-30 17:39:38,017 		9816 of 10000 with 74.74% 	 Time used:  0.00 sec
2023-03-30 17:39:38,020 		9840 of 10000 with 74.71% 	 Time used:  0.00 sec
2023-03-30 17:39:38,022 		9864 of 10000 with 74.70% 	 Time used:  0.00 sec
2023-03-30 17:39:38,024 		9888 of 10000 with 74.72% 	 Time used:  0.00 sec
2023-03-30 17:39:38,026 		9912 of 10000 with 74.71% 	 Time used:  0.00 sec
2023-03-30 17:39:38,029 		9936 of 10000 with 74.71% 	 Time used:  0.00 sec
2023-03-30 17:39:38,031 		9960 of 10000 with 74.73% 	 Time used:  0.00 sec
2023-03-30 17:39:38,033 		9984 of 10000 with 74.68% 	 Time used:  0.00 sec
2023-03-30 17:39:38,035 		10000 of 10000 with 74.67% 	 Time used:  0.00 sec
2023-03-30 17:39:38,035 
2023-03-30 17:39:38,037 			Learning rate: weights:   1.000e-03    
2023-03-30 17:39:38,037 			Last test performance: 74.67%
2023-03-30 17:39:38,037 ----------------
2023-03-30 17:39:38,209   67  =>  0    		Training 486 pattern with 72.71% 	Forward time: 	 0.16 sec
2023-03-30 17:39:38,210 			Loss:    3.036e-02    			Backward time: 	 0.01 sec 
2023-03-30 17:39:38,247 			Learning rate: weights:   1.000e-03    
2023-03-30 17:39:38,247 			Last test performance: 74.67%
2023-03-30 17:39:38,247 ----------------
2023-03-30 17:39:38,488   67  =>  1    		Training 486 pattern with 78.75% 	Forward time: 	 0.21 sec
2023-03-30 17:39:38,488 			Loss:    2.702e-02    			Backward time: 	 0.02 sec 
2023-03-30 17:39:38,652 			Learning rate: weights:   1.000e-03    
2023-03-30 17:39:38,652 			Last test performance: 74.67%
2023-03-30 17:39:38,652 ----------------
2023-03-30 17:39:38,929   67  =>  2    		Training 486 pattern with 72.08% 	Forward time: 	 0.26 sec
2023-03-30 17:39:38,930 			Loss:    3.068e-02    			Backward time: 	 0.01 sec 
2023-03-30 17:39:39,038 			Learning rate: weights:   1.000e-03    
2023-03-30 17:39:39,038 			Last test performance: 74.67%
2023-03-30 17:39:39,039 ----------------
2023-03-30 17:39:39,259   67  =>  3    		Training 486 pattern with 77.29% 	Forward time: 	 0.20 sec
2023-03-30 17:39:39,259 			Loss:    2.818e-02    			Backward time: 	 0.01 sec 
2023-03-30 17:39:39,367 			Learning rate: weights:   1.000e-03    
2023-03-30 17:39:39,367 			Last test performance: 74.67%
2023-03-30 17:39:39,367 ----------------
2023-03-30 17:39:39,564   67  =>  4    		Training 486 pattern with 76.04% 	Forward time: 	 0.18 sec
2023-03-30 17:39:39,564 			Loss:    2.898e-02    			Backward time: 	 0.01 sec 
2023-03-30 17:39:39,752 			Learning rate: weights:   1.000e-03    
2023-03-30 17:39:39,752 			Last test performance: 74.67%
2023-03-30 17:39:39,752 ----------------
2023-03-30 17:39:39,973   67  =>  5    		Training 486 pattern with 77.29% 	Forward time: 	 0.19 sec
2023-03-30 17:39:39,973 			Loss:    2.972e-02    			Backward time: 	 0.02 sec 
2023-03-30 17:39:40,080 			Learning rate: weights:   1.000e-03    
2023-03-30 17:39:40,080 			Last test performance: 74.67%
2023-03-30 17:39:40,080 ----------------
2023-03-30 17:39:40,324   67  =>  6    		Training 486 pattern with 74.79% 	Forward time: 	 0.22 sec
2023-03-30 17:39:40,325 			Loss:    3.199e-02    			Backward time: 	 0.01 sec 
2023-03-30 17:39:40,485 			Learning rate: weights:   1.000e-03    
2023-03-30 17:39:40,485 			Last test performance: 74.67%
2023-03-30 17:39:40,485 ----------------
2023-03-30 17:39:40,698   67  =>  7    		Training 486 pattern with 75.00% 	Forward time: 	 0.20 sec
2023-03-30 17:39:40,699 			Loss:    3.079e-02    			Backward time: 	 0.01 sec 
2023-03-30 17:39:40,816 			Learning rate: weights:   1.000e-03    
2023-03-30 17:39:40,816 			Last test performance: 74.67%
2023-03-30 17:39:40,816 ----------------
2023-03-30 17:39:41,084   67  =>  8    		Training 486 pattern with 75.83% 	Forward time: 	 0.23 sec
2023-03-30 17:39:41,084 			Loss:    2.728e-02    			Backward time: 	 0.02 sec 
2023-03-30 17:39:41,216 			Learning rate: weights:   1.000e-03    
2023-03-30 17:39:41,216 			Last test performance: 74.67%
2023-03-30 17:39:41,216 ----------------
2023-03-30 17:39:41,433   67  =>  9    		Training 486 pattern with 73.54% 	Forward time: 	 0.19 sec
2023-03-30 17:39:41,433 			Loss:    3.157e-02    			Backward time: 	 0.02 sec 
2023-03-30 17:39:41,590 			Learning rate: weights:   1.000e-03    
2023-03-30 17:39:41,590 			Last test performance: 74.67%
2023-03-30 17:39:41,590 ----------------
2023-03-30 17:39:41,838   67  =>  10   		Training 486 pattern with 72.29% 	Forward time: 	 0.22 sec
2023-03-30 17:39:41,838 			Loss:    3.459e-02    			Backward time: 	 0.02 sec 
2023-03-30 17:39:42,053 			Learning rate: weights:   1.000e-03    
2023-03-30 17:39:42,053 			Last test performance: 74.67%
2023-03-30 17:39:42,054 ----------------
2023-03-30 17:39:42,294   67  =>  11   		Training 486 pattern with 76.67% 	Forward time: 	 0.22 sec
2023-03-30 17:39:42,294 			Loss:    2.970e-02    			Backward time: 	 0.01 sec 
2023-03-30 17:39:42,450 			Learning rate: weights:   1.000e-03    
2023-03-30 17:39:42,450 			Last test performance: 74.67%
2023-03-30 17:39:42,450 ----------------
2023-03-30 17:39:42,687   67  =>  12   		Training 486 pattern with 77.71% 	Forward time: 	 0.21 sec
2023-03-30 17:39:42,687 			Loss:    2.782e-02    			Backward time: 	 0.02 sec 
2023-03-30 17:39:42,823 			Learning rate: weights:   1.000e-03    
2023-03-30 17:39:42,823 			Last test performance: 74.67%
2023-03-30 17:39:42,823 ----------------
2023-03-30 17:39:43,060   67  =>  13   		Training 486 pattern with 73.96% 	Forward time: 	 0.21 sec
2023-03-30 17:39:43,060 			Loss:    3.319e-02    			Backward time: 	 0.02 sec 
2023-03-30 17:39:43,207 			Learning rate: weights:   1.000e-03    
2023-03-30 17:39:43,207 			Last test performance: 74.67%
2023-03-30 17:39:43,207 ----------------
2023-03-30 17:39:43,404   67  =>  14   		Training 486 pattern with 77.08% 	Forward time: 	 0.18 sec
2023-03-30 17:39:43,404 			Loss:    2.813e-02    			Backward time: 	 0.01 sec 
2023-03-30 17:39:43,546 			Learning rate: weights:   1.000e-03    
2023-03-30 17:39:43,546 			Last test performance: 74.67%
2023-03-30 17:39:43,546 ----------------
2023-03-30 17:39:43,808   67  =>  15   		Training 486 pattern with 74.79% 	Forward time: 	 0.24 sec
2023-03-30 17:39:43,808 			Loss:    2.907e-02    			Backward time: 	 0.01 sec 
2023-03-30 17:39:43,920 			Learning rate: weights:   1.000e-03    
2023-03-30 17:39:43,920 			Last test performance: 74.67%
2023-03-30 17:39:43,920 ----------------
2023-03-30 17:39:44,209   67  =>  16   		Training 486 pattern with 73.12% 	Forward time: 	 0.27 sec
2023-03-30 17:39:44,209 			Loss:    3.083e-02    			Backward time: 	 0.01 sec 
2023-03-30 17:39:44,347 			Learning rate: weights:   1.000e-03    
2023-03-30 17:39:44,347 			Last test performance: 74.67%
2023-03-30 17:39:44,347 ----------------
2023-03-30 17:39:44,602   67  =>  17   		Training 486 pattern with 78.75% 	Forward time: 	 0.23 sec
2023-03-30 17:39:44,602 			Loss:    2.774e-02    			Backward time: 	 0.01 sec 
2023-03-30 17:39:44,764 			Learning rate: weights:   1.000e-03    
2023-03-30 17:39:44,764 			Last test performance: 74.67%
2023-03-30 17:39:44,764 ----------------
2023-03-30 17:39:44,992   67  =>  18   		Training 486 pattern with 75.00% 	Forward time: 	 0.20 sec
2023-03-30 17:39:44,992 			Loss:    3.153e-02    			Backward time: 	 0.02 sec 
2023-03-30 17:39:45,049 			Learning rate: weights:   1.000e-03    
2023-03-30 17:39:45,049 			Last test performance: 74.67%
2023-03-30 17:39:45,049 ----------------
2023-03-30 17:39:45,269   67  =>  19   		Training 486 pattern with 76.67% 	Forward time: 	 0.20 sec
2023-03-30 17:39:45,269 			Loss:    2.695e-02    			Backward time: 	 0.01 sec 
2023-03-30 17:39:45,508 			Learning rate: weights:   1.000e-03    
2023-03-30 17:39:45,508 			Last test performance: 74.67%
2023-03-30 17:39:45,508 ----------------
2023-03-30 17:39:45,728   67  =>  20   		Training 486 pattern with 76.04% 	Forward time: 	 0.20 sec
2023-03-30 17:39:45,728 			Loss:    2.784e-02    			Backward time: 	 0.01 sec 
2023-03-30 17:39:45,890 			Learning rate: weights:   1.000e-03    
2023-03-30 17:39:45,890 			Last test performance: 74.67%
2023-03-30 17:39:45,890 ----------------
2023-03-30 17:39:46,183   67  =>  21   		Training 486 pattern with 73.54% 	Forward time: 	 0.27 sec
2023-03-30 17:39:46,183 			Loss:    3.014e-02    			Backward time: 	 0.01 sec 
2023-03-30 17:39:46,309 			Learning rate: weights:   1.000e-03    
2023-03-30 17:39:46,309 			Last test performance: 74.67%
2023-03-30 17:39:46,309 ----------------
2023-03-30 17:39:46,503   67  =>  22   		Training 486 pattern with 78.96% 	Forward time: 	 0.18 sec
2023-03-30 17:39:46,503 			Loss:    2.547e-02    			Backward time: 	 0.01 sec 
2023-03-30 17:39:46,610 			Learning rate: weights:   1.000e-03    
2023-03-30 17:39:46,610 			Last test performance: 74.67%
2023-03-30 17:39:46,610 ----------------
2023-03-30 17:39:46,811   67  =>  23   		Training 486 pattern with 78.54% 	Forward time: 	 0.19 sec
2023-03-30 17:39:46,811 			Loss:    2.773e-02    			Backward time: 	 0.01 sec 
2023-03-30 17:39:46,923 			Learning rate: weights:   1.000e-03    
2023-03-30 17:39:46,923 			Last test performance: 74.67%
2023-03-30 17:39:46,923 ----------------
2023-03-30 17:39:47,122   67  =>  24   		Training 486 pattern with 74.79% 	Forward time: 	 0.18 sec
2023-03-30 17:39:47,122 			Loss:    3.082e-02    			Backward time: 	 0.01 sec 
2023-03-30 17:39:47,183 			Learning rate: weights:   1.000e-03    
2023-03-30 17:39:47,183 			Last test performance: 74.67%
2023-03-30 17:39:47,183 ----------------
2023-03-30 17:39:47,444   67  =>  25   		Training 486 pattern with 73.75% 	Forward time: 	 0.24 sec
2023-03-30 17:39:47,444 			Loss:    3.224e-02    			Backward time: 	 0.01 sec 
2023-03-30 17:39:47,606 			Learning rate: weights:   1.000e-03    
2023-03-30 17:39:47,606 			Last test performance: 74.67%
2023-03-30 17:39:47,606 ----------------
2023-03-30 17:39:47,872   67  =>  26   		Training 486 pattern with 75.00% 	Forward time: 	 0.25 sec
2023-03-30 17:39:47,872 			Loss:    2.958e-02    			Backward time: 	 0.01 sec 
2023-03-30 17:39:47,930 			Learning rate: weights:   1.000e-03    
2023-03-30 17:39:47,930 			Last test performance: 74.67%
2023-03-30 17:39:47,930 ----------------
2023-03-30 17:39:48,214   67  =>  27   		Training 486 pattern with 75.62% 	Forward time: 	 0.27 sec
2023-03-30 17:39:48,215 			Loss:    2.920e-02    			Backward time: 	 0.01 sec 
2023-03-30 17:39:48,263 			Learning rate: weights:   1.000e-03    
2023-03-30 17:39:48,263 			Last test performance: 74.67%
2023-03-30 17:39:48,263 ----------------
2023-03-30 17:39:48,475   67  =>  28   		Training 486 pattern with 74.79% 	Forward time: 	 0.19 sec
2023-03-30 17:39:48,475 			Loss:    3.061e-02    			Backward time: 	 0.01 sec 
2023-03-30 17:39:48,607 			Learning rate: weights:   1.000e-03    
2023-03-30 17:39:48,607 			Last test performance: 74.67%
2023-03-30 17:39:48,607 ----------------
2023-03-30 17:39:48,833   67  =>  29   		Training 486 pattern with 73.54% 	Forward time: 	 0.21 sec
2023-03-30 17:39:48,833 			Loss:    3.108e-02    			Backward time: 	 0.01 sec 
2023-03-30 17:39:48,968 			Learning rate: weights:   1.000e-03    
2023-03-30 17:39:48,968 			Last test performance: 74.67%
2023-03-30 17:39:48,968 ----------------
2023-03-30 17:39:49,252   67  =>  30   		Training 486 pattern with 71.67% 	Forward time: 	 0.26 sec
2023-03-30 17:39:49,252 			Loss:    3.066e-02    			Backward time: 	 0.01 sec 
2023-03-30 17:39:49,372 			Learning rate: weights:   1.000e-03    
2023-03-30 17:39:49,372 			Last test performance: 74.67%
2023-03-30 17:39:49,372 ----------------
2023-03-30 17:39:49,582   67  =>  31   		Training 486 pattern with 73.33% 	Forward time: 	 0.19 sec
2023-03-30 17:39:49,582 			Loss:    3.109e-02    			Backward time: 	 0.01 sec 
2023-03-30 17:39:49,699 			Learning rate: weights:   1.000e-03    
2023-03-30 17:39:49,699 			Last test performance: 74.67%
2023-03-30 17:39:49,699 ----------------
2023-03-30 17:39:49,896   67  =>  32   		Training 486 pattern with 76.25% 	Forward time: 	 0.18 sec
2023-03-30 17:39:49,897 			Loss:    3.300e-02    			Backward time: 	 0.01 sec 
2023-03-30 17:39:49,936 			Learning rate: weights:   1.000e-03    
2023-03-30 17:39:49,936 			Last test performance: 74.67%
2023-03-30 17:39:49,936 ----------------
2023-03-30 17:39:50,233   67  =>  33   		Training 486 pattern with 74.17% 	Forward time: 	 0.28 sec
2023-03-30 17:39:50,233 			Loss:    2.939e-02    			Backward time: 	 0.01 sec 
2023-03-30 17:39:50,358 			Learning rate: weights:   1.000e-03    
2023-03-30 17:39:50,358 			Last test performance: 74.67%
2023-03-30 17:39:50,358 ----------------
2023-03-30 17:39:50,574   67  =>  34   		Training 486 pattern with 74.17% 	Forward time: 	 0.20 sec
2023-03-30 17:39:50,574 			Loss:    2.933e-02    			Backward time: 	 0.01 sec 
2023-03-30 17:39:50,741 			Learning rate: weights:   1.000e-03    
2023-03-30 17:39:50,742 			Last test performance: 74.67%
2023-03-30 17:39:50,742 ----------------
2023-03-30 17:39:50,973   67  =>  35   		Training 486 pattern with 74.17% 	Forward time: 	 0.20 sec
2023-03-30 17:39:50,973 			Loss:    3.216e-02    			Backward time: 	 0.02 sec 
2023-03-30 17:39:51,086 			Learning rate: weights:   1.000e-03    
2023-03-30 17:39:51,086 			Last test performance: 74.67%
2023-03-30 17:39:51,086 ----------------
2023-03-30 17:39:51,286   67  =>  36   		Training 486 pattern with 76.25% 	Forward time: 	 0.18 sec
2023-03-30 17:39:51,286 			Loss:    2.987e-02    			Backward time: 	 0.01 sec 
2023-03-30 17:39:51,331 			Learning rate: weights:   1.000e-03    
2023-03-30 17:39:51,331 			Last test performance: 74.67%
2023-03-30 17:39:51,331 ----------------
2023-03-30 17:39:51,530   67  =>  37   		Training 486 pattern with 74.79% 	Forward time: 	 0.18 sec
2023-03-30 17:39:51,530 			Loss:    3.128e-02    			Backward time: 	 0.01 sec 
2023-03-30 17:39:51,647 			Learning rate: weights:   1.000e-03    
2023-03-30 17:39:51,647 			Last test performance: 74.67%
2023-03-30 17:39:51,648 ----------------
2023-03-30 17:39:51,905   67  =>  38   		Training 486 pattern with 76.04% 	Forward time: 	 0.23 sec
2023-03-30 17:39:51,905 			Loss:    2.976e-02    			Backward time: 	 0.02 sec 
2023-03-30 17:39:52,022 			Learning rate: weights:   1.000e-03    
2023-03-30 17:39:52,022 			Last test performance: 74.67%
2023-03-30 17:39:52,022 ----------------
2023-03-30 17:39:52,306   67  =>  39   		Training 486 pattern with 73.96% 	Forward time: 	 0.25 sec
2023-03-30 17:39:52,306 			Loss:    2.870e-02    			Backward time: 	 0.02 sec 
2023-03-30 17:39:52,460 			Learning rate: weights:   1.000e-03    
2023-03-30 17:39:52,460 			Last test performance: 74.67%
2023-03-30 17:39:52,460 ----------------
2023-03-30 17:39:52,681   67  =>  40   		Training 486 pattern with 79.17% 	Forward time: 	 0.20 sec
2023-03-30 17:39:52,681 			Loss:    2.781e-02    			Backward time: 	 0.01 sec 
2023-03-30 17:39:52,854 			Learning rate: weights:   1.000e-03    
2023-03-30 17:39:52,854 			Last test performance: 74.67%
2023-03-30 17:39:52,854 ----------------
2023-03-30 17:39:53,133   67  =>  41   		Training 486 pattern with 73.75% 	Forward time: 	 0.26 sec
2023-03-30 17:39:53,133 			Loss:    3.267e-02    			Backward time: 	 0.01 sec 
2023-03-30 17:39:53,270 			Learning rate: weights:   1.000e-03    
2023-03-30 17:39:53,270 			Last test performance: 74.67%
2023-03-30 17:39:53,270 ----------------
2023-03-30 17:39:53,466   67  =>  42   		Training 486 pattern with 73.96% 	Forward time: 	 0.18 sec
2023-03-30 17:39:53,466 			Loss:    2.956e-02    			Backward time: 	 0.01 sec 
2023-03-30 17:39:53,603 			Learning rate: weights:   1.000e-03    
2023-03-30 17:39:53,603 			Last test performance: 74.67%
2023-03-30 17:39:53,603 ----------------
2023-03-30 17:39:53,797   67  =>  43   		Training 486 pattern with 75.83% 	Forward time: 	 0.18 sec
2023-03-30 17:39:53,797 			Loss:    2.833e-02    			Backward time: 	 0.01 sec 
2023-03-30 17:39:53,960 			Learning rate: weights:   1.000e-03    
2023-03-30 17:39:53,961 			Last test performance: 74.67%
2023-03-30 17:39:53,961 ----------------
2023-03-30 17:39:54,183   67  =>  44   		Training 486 pattern with 70.42% 	Forward time: 	 0.21 sec
2023-03-30 17:39:54,183 			Loss:    3.428e-02    			Backward time: 	 0.01 sec 
2023-03-30 17:39:54,226 			Learning rate: weights:   1.000e-03    
2023-03-30 17:39:54,226 			Last test performance: 74.67%
2023-03-30 17:39:54,226 ----------------
2023-03-30 17:39:54,461   67  =>  45   		Training 486 pattern with 75.83% 	Forward time: 	 0.21 sec
2023-03-30 17:39:54,461 			Loss:    2.801e-02    			Backward time: 	 0.02 sec 
2023-03-30 17:39:54,616 			Learning rate: weights:   1.000e-03    
2023-03-30 17:39:54,616 			Last test performance: 74.67%
2023-03-30 17:39:54,616 ----------------
2023-03-30 17:39:54,906   67  =>  46   		Training 486 pattern with 74.17% 	Forward time: 	 0.27 sec
2023-03-30 17:39:54,906 			Loss:    3.104e-02    			Backward time: 	 0.01 sec 
2023-03-30 17:39:54,956 			Learning rate: weights:   1.000e-03    
2023-03-30 17:39:54,956 			Last test performance: 74.67%
2023-03-30 17:39:54,956 ----------------
2023-03-30 17:39:55,203   67  =>  47   		Training 486 pattern with 75.42% 	Forward time: 	 0.22 sec
2023-03-30 17:39:55,203 			Loss:    3.036e-02    			Backward time: 	 0.02 sec 
2023-03-30 17:39:55,345 			Learning rate: weights:   1.000e-03    
2023-03-30 17:39:55,345 			Last test performance: 74.67%
2023-03-30 17:39:55,345 ----------------
2023-03-30 17:39:55,570   67  =>  48   		Training 486 pattern with 74.17% 	Forward time: 	 0.21 sec
2023-03-30 17:39:55,570 			Loss:    3.157e-02    			Backward time: 	 0.01 sec 
2023-03-30 17:39:55,724 			Learning rate: weights:   1.000e-03    
2023-03-30 17:39:55,724 			Last test performance: 74.67%
2023-03-30 17:39:55,724 ----------------
2023-03-30 17:39:55,933   67  =>  49   		Training 486 pattern with 73.54% 	Forward time: 	 0.19 sec
2023-03-30 17:39:55,934 			Loss:    3.083e-02    			Backward time: 	 0.01 sec 
2023-03-30 17:39:56,063 			Learning rate: weights:   1.000e-03    
2023-03-30 17:39:56,063 			Last test performance: 74.67%
2023-03-30 17:39:56,063 ----------------
2023-03-30 17:39:56,280   67  =>  50   		Training 486 pattern with 72.71% 	Forward time: 	 0.20 sec
2023-03-30 17:39:56,280 			Loss:    3.221e-02    			Backward time: 	 0.01 sec 
2023-03-30 17:39:56,330 			Learning rate: weights:   1.000e-03    
2023-03-30 17:39:56,330 			Last test performance: 74.67%
2023-03-30 17:39:56,330 ----------------
2023-03-30 17:39:56,585   67  =>  51   		Training 486 pattern with 77.08% 	Forward time: 	 0.22 sec
2023-03-30 17:39:56,585 			Loss:    3.036e-02    			Backward time: 	 0.02 sec 
2023-03-30 17:39:56,734 			Learning rate: weights:   1.000e-03    
2023-03-30 17:39:56,734 			Last test performance: 74.67%
2023-03-30 17:39:56,734 ----------------
2023-03-30 17:39:56,942   67  =>  52   		Training 486 pattern with 75.62% 	Forward time: 	 0.19 sec
2023-03-30 17:39:56,942 			Loss:    3.128e-02    			Backward time: 	 0.01 sec 
2023-03-30 17:39:56,983 			Learning rate: weights:   1.000e-03    
2023-03-30 17:39:56,983 			Last test performance: 74.67%
2023-03-30 17:39:56,983 ----------------
2023-03-30 17:39:57,271   67  =>  53   		Training 486 pattern with 72.92% 	Forward time: 	 0.27 sec
2023-03-30 17:39:57,271 			Loss:    3.136e-02    			Backward time: 	 0.01 sec 
2023-03-30 17:39:57,321 			Learning rate: weights:   1.000e-03    
2023-03-30 17:39:57,321 			Last test performance: 74.67%
2023-03-30 17:39:57,321 ----------------
2023-03-30 17:39:57,629   67  =>  54   		Training 486 pattern with 76.88% 	Forward time: 	 0.29 sec
2023-03-30 17:39:57,629 			Loss:    2.889e-02    			Backward time: 	 0.01 sec 
2023-03-30 17:39:57,730 			Learning rate: weights:   1.000e-03    
2023-03-30 17:39:57,730 			Last test performance: 74.67%
2023-03-30 17:39:57,730 ----------------
2023-03-30 17:39:57,968   67  =>  55   		Training 486 pattern with 77.29% 	Forward time: 	 0.22 sec
2023-03-30 17:39:57,968 			Loss:    2.679e-02    			Backward time: 	 0.01 sec 
2023-03-30 17:39:58,087 			Learning rate: weights:   1.000e-03    
2023-03-30 17:39:58,088 			Last test performance: 74.67%
2023-03-30 17:39:58,088 ----------------
2023-03-30 17:39:58,307   67  =>  56   		Training 486 pattern with 72.08% 	Forward time: 	 0.20 sec
2023-03-30 17:39:58,307 			Loss:    3.248e-02    			Backward time: 	 0.01 sec 
2023-03-30 17:39:58,437 			Learning rate: weights:   1.000e-03    
2023-03-30 17:39:58,437 			Last test performance: 74.67%
2023-03-30 17:39:58,437 ----------------
2023-03-30 17:39:58,657   67  =>  57   		Training 486 pattern with 76.88% 	Forward time: 	 0.20 sec
2023-03-30 17:39:58,657 			Loss:    2.766e-02    			Backward time: 	 0.01 sec 
2023-03-30 17:39:58,713 			Learning rate: weights:   1.000e-03    
2023-03-30 17:39:58,713 			Last test performance: 74.67%
2023-03-30 17:39:58,713 ----------------
2023-03-30 17:39:58,932   67  =>  58   		Training 486 pattern with 78.54% 	Forward time: 	 0.20 sec
2023-03-30 17:39:58,932 			Loss:    2.501e-02    			Backward time: 	 0.01 sec 
2023-03-30 17:39:59,092 			Learning rate: weights:   1.000e-03    
2023-03-30 17:39:59,092 			Last test performance: 74.67%
2023-03-30 17:39:59,092 ----------------
2023-03-30 17:39:59,300   67  =>  59   		Training 486 pattern with 72.29% 	Forward time: 	 0.19 sec
2023-03-30 17:39:59,300 			Loss:    3.356e-02    			Backward time: 	 0.01 sec 
2023-03-30 17:39:59,411 			Learning rate: weights:   1.000e-03    
2023-03-30 17:39:59,411 			Last test performance: 74.67%
2023-03-30 17:39:59,411 ----------------
2023-03-30 17:39:59,629   67  =>  60   		Training 486 pattern with 76.46% 	Forward time: 	 0.19 sec
2023-03-30 17:39:59,629 			Loss:    2.900e-02    			Backward time: 	 0.02 sec 
2023-03-30 17:39:59,800 			Learning rate: weights:   1.000e-03    
2023-03-30 17:39:59,800 			Last test performance: 74.67%
2023-03-30 17:39:59,800 ----------------
2023-03-30 17:40:00,073   67  =>  61   		Training 486 pattern with 74.58% 	Forward time: 	 0.25 sec
2023-03-30 17:40:00,073 			Loss:    2.980e-02    			Backward time: 	 0.01 sec 
2023-03-30 17:40:00,213 			Learning rate: weights:   1.000e-03    
2023-03-30 17:40:00,213 			Last test performance: 74.67%
2023-03-30 17:40:00,213 ----------------
2023-03-30 17:40:00,419   67  =>  62   		Training 486 pattern with 73.33% 	Forward time: 	 0.19 sec
2023-03-30 17:40:00,419 			Loss:    3.268e-02    			Backward time: 	 0.01 sec 
2023-03-30 17:40:00,527 			Learning rate: weights:   1.000e-03    
2023-03-30 17:40:00,527 			Last test performance: 74.67%
2023-03-30 17:40:00,527 ----------------
2023-03-30 17:40:00,758   67  =>  63   		Training 486 pattern with 73.96% 	Forward time: 	 0.20 sec
2023-03-30 17:40:00,758 			Loss:    3.178e-02    			Backward time: 	 0.02 sec 
2023-03-30 17:40:00,972 			Learning rate: weights:   1.000e-03    
2023-03-30 17:40:00,972 			Last test performance: 74.67%
2023-03-30 17:40:00,972 ----------------
2023-03-30 17:40:01,205   67  =>  64   		Training 486 pattern with 74.79% 	Forward time: 	 0.21 sec
2023-03-30 17:40:01,205 			Loss:    3.069e-02    			Backward time: 	 0.01 sec 
2023-03-30 17:40:01,325 			Learning rate: weights:   1.000e-03    
2023-03-30 17:40:01,325 			Last test performance: 74.67%
2023-03-30 17:40:01,325 ----------------
2023-03-30 17:40:01,610   67  =>  65   		Training 486 pattern with 76.88% 	Forward time: 	 0.27 sec
2023-03-30 17:40:01,610 			Loss:    2.888e-02    			Backward time: 	 0.01 sec 
2023-03-30 17:40:01,656 			Learning rate: weights:   1.000e-03    
2023-03-30 17:40:01,656 			Last test performance: 74.67%
2023-03-30 17:40:01,656 ----------------
2023-03-30 17:40:01,871   67  =>  66   		Training 486 pattern with 77.08% 	Forward time: 	 0.19 sec
2023-03-30 17:40:01,871 			Loss:    2.936e-02    			Backward time: 	 0.01 sec 
2023-03-30 17:40:01,988 			Learning rate: weights:   1.000e-03    
2023-03-30 17:40:01,989 			Last test performance: 74.67%
2023-03-30 17:40:01,989 ----------------
2023-03-30 17:40:02,252   67  =>  67   		Training 486 pattern with 74.79% 	Forward time: 	 0.25 sec
2023-03-30 17:40:02,252 			Loss:    3.084e-02    			Backward time: 	 0.01 sec 
2023-03-30 17:40:02,415 			Learning rate: weights:   1.000e-03    
2023-03-30 17:40:02,415 			Last test performance: 74.67%
2023-03-30 17:40:02,415 ----------------
2023-03-30 17:40:02,643   67  =>  68   		Training 486 pattern with 74.58% 	Forward time: 	 0.20 sec
2023-03-30 17:40:02,643 			Loss:    3.021e-02    			Backward time: 	 0.02 sec 
2023-03-30 17:40:02,758 			Learning rate: weights:   1.000e-03    
2023-03-30 17:40:02,758 			Last test performance: 74.67%
2023-03-30 17:40:02,758 ----------------
2023-03-30 17:40:02,974   67  =>  69   		Training 486 pattern with 77.50% 	Forward time: 	 0.20 sec
2023-03-30 17:40:02,974 			Loss:    2.827e-02    			Backward time: 	 0.01 sec 
2023-03-30 17:40:03,009 			Learning rate: weights:   1.000e-03    
2023-03-30 17:40:03,010 			Last test performance: 74.67%
2023-03-30 17:40:03,010 ----------------
2023-03-30 17:40:03,231   67  =>  70   		Training 486 pattern with 74.58% 	Forward time: 	 0.19 sec
2023-03-30 17:40:03,231 			Loss:    2.926e-02    			Backward time: 	 0.02 sec 
2023-03-30 17:40:03,282 			Learning rate: weights:   1.000e-03    
2023-03-30 17:40:03,282 			Last test performance: 74.67%
2023-03-30 17:40:03,282 ----------------
2023-03-30 17:40:03,521   67  =>  71   		Training 486 pattern with 76.25% 	Forward time: 	 0.22 sec
2023-03-30 17:40:03,522 			Loss:    2.852e-02    			Backward time: 	 0.01 sec 
2023-03-30 17:40:03,683 			Learning rate: weights:   1.000e-03    
2023-03-30 17:40:03,683 			Last test performance: 74.67%
2023-03-30 17:40:03,683 ----------------
2023-03-30 17:40:03,922   67  =>  72   		Training 486 pattern with 76.46% 	Forward time: 	 0.22 sec
2023-03-30 17:40:03,923 			Loss:    2.884e-02    			Backward time: 	 0.01 sec 
2023-03-30 17:40:04,033 			Learning rate: weights:   1.000e-03    
2023-03-30 17:40:04,033 			Last test performance: 74.67%
2023-03-30 17:40:04,033 ----------------
2023-03-30 17:40:04,244   67  =>  73   		Training 486 pattern with 75.00% 	Forward time: 	 0.19 sec
2023-03-30 17:40:04,244 			Loss:    2.983e-02    			Backward time: 	 0.01 sec 
2023-03-30 17:40:04,393 			Learning rate: weights:   1.000e-03    
2023-03-30 17:40:04,393 			Last test performance: 74.67%
2023-03-30 17:40:04,393 ----------------
2023-03-30 17:40:04,612   67  =>  74   		Training 486 pattern with 74.79% 	Forward time: 	 0.20 sec
2023-03-30 17:40:04,613 			Loss:    2.992e-02    			Backward time: 	 0.01 sec 
2023-03-30 17:40:04,763 			Learning rate: weights:   1.000e-03    
2023-03-30 17:40:04,763 			Last test performance: 74.67%
2023-03-30 17:40:04,763 ----------------
2023-03-30 17:40:05,039   67  =>  75   		Training 486 pattern with 72.71% 	Forward time: 	 0.26 sec
2023-03-30 17:40:05,039 			Loss:    3.169e-02    			Backward time: 	 0.01 sec 
2023-03-30 17:40:05,176 			Learning rate: weights:   1.000e-03    
2023-03-30 17:40:05,176 			Last test performance: 74.67%
2023-03-30 17:40:05,176 ----------------
2023-03-30 17:40:05,407   67  =>  76   		Training 486 pattern with 77.29% 	Forward time: 	 0.21 sec
2023-03-30 17:40:05,407 			Loss:    2.620e-02    			Backward time: 	 0.01 sec 
2023-03-30 17:40:05,447 			Learning rate: weights:   1.000e-03    
2023-03-30 17:40:05,447 			Last test performance: 74.67%
2023-03-30 17:40:05,447 ----------------
2023-03-30 17:40:05,709   67  =>  77   		Training 486 pattern with 73.12% 	Forward time: 	 0.24 sec
2023-03-30 17:40:05,709 			Loss:    3.005e-02    			Backward time: 	 0.01 sec 
2023-03-30 17:40:05,767 			Learning rate: weights:   1.000e-03    
2023-03-30 17:40:05,767 			Last test performance: 74.67%
2023-03-30 17:40:05,767 ----------------
2023-03-30 17:40:06,028   67  =>  78   		Training 486 pattern with 74.58% 	Forward time: 	 0.24 sec
2023-03-30 17:40:06,028 			Loss:    3.063e-02    			Backward time: 	 0.01 sec 
2023-03-30 17:40:06,165 			Learning rate: weights:   1.000e-03    
2023-03-30 17:40:06,165 			Last test performance: 74.67%
2023-03-30 17:40:06,165 ----------------
2023-03-30 17:40:06,376   67  =>  79   		Training 486 pattern with 74.58% 	Forward time: 	 0.19 sec
2023-03-30 17:40:06,376 			Loss:    2.897e-02    			Backward time: 	 0.01 sec 
2023-03-30 17:40:06,548 			Learning rate: weights:   1.000e-03    
2023-03-30 17:40:06,548 			Last test performance: 74.67%
2023-03-30 17:40:06,548 ----------------
2023-03-30 17:40:06,782   67  =>  80   		Training 486 pattern with 73.12% 	Forward time: 	 0.22 sec
2023-03-30 17:40:06,782 			Loss:    2.883e-02    			Backward time: 	 0.01 sec 
2023-03-30 17:40:06,895 			Learning rate: weights:   1.000e-03    
2023-03-30 17:40:06,895 			Last test performance: 74.67%
2023-03-30 17:40:06,895 ----------------
2023-03-30 17:40:07,123   67  =>  81   		Training 486 pattern with 75.00% 	Forward time: 	 0.21 sec
2023-03-30 17:40:07,123 			Loss:    2.961e-02    			Backward time: 	 0.01 sec 
2023-03-30 17:40:07,302 			Learning rate: weights:   1.000e-03    
2023-03-30 17:40:07,302 			Last test performance: 74.67%
2023-03-30 17:40:07,302 ----------------
2023-03-30 17:40:07,584   67  =>  82   		Training 486 pattern with 75.83% 	Forward time: 	 0.26 sec
2023-03-30 17:40:07,584 			Loss:    2.882e-02    			Backward time: 	 0.01 sec 
2023-03-30 17:40:07,633 			Learning rate: weights:   1.000e-03    
2023-03-30 17:40:07,633 			Last test performance: 74.67%
2023-03-30 17:40:07,634 ----------------
2023-03-30 17:40:07,831   67  =>  83   		Training 486 pattern with 74.58% 	Forward time: 	 0.19 sec
2023-03-30 17:40:07,831 			Loss:    2.933e-02    			Backward time: 	 0.01 sec 
2023-03-30 17:40:07,948 			Learning rate: weights:   1.000e-03    
2023-03-30 17:40:07,948 			Last test performance: 74.67%
2023-03-30 17:40:07,948 ----------------
2023-03-30 17:40:08,226   67  =>  84   		Training 486 pattern with 72.08% 	Forward time: 	 0.26 sec
2023-03-30 17:40:08,226 			Loss:    3.078e-02    			Backward time: 	 0.01 sec 
2023-03-30 17:40:08,288 			Learning rate: weights:   1.000e-03    
2023-03-30 17:40:08,288 			Last test performance: 74.67%
2023-03-30 17:40:08,288 ----------------
2023-03-30 17:40:08,466   67  =>  85   		Training 486 pattern with 75.21% 	Forward time: 	 0.16 sec
2023-03-30 17:40:08,466 			Loss:    2.737e-02    			Backward time: 	 0.01 sec 
2023-03-30 17:40:08,603 			Learning rate: weights:   1.000e-03    
2023-03-30 17:40:08,603 			Last test performance: 74.67%
2023-03-30 17:40:08,603 ----------------
2023-03-30 17:40:08,802   67  =>  86   		Training 486 pattern with 74.79% 	Forward time: 	 0.18 sec
2023-03-30 17:40:08,802 			Loss:    3.018e-02    			Backward time: 	 0.01 sec 
2023-03-30 17:40:08,922 			Learning rate: weights:   1.000e-03    
2023-03-30 17:40:08,922 			Last test performance: 74.67%
2023-03-30 17:40:08,922 ----------------
2023-03-30 17:40:09,130   67  =>  87   		Training 486 pattern with 69.58% 	Forward time: 	 0.19 sec
2023-03-30 17:40:09,130 			Loss:    3.365e-02    			Backward time: 	 0.01 sec 
2023-03-30 17:40:09,186 			Learning rate: weights:   1.000e-03    
2023-03-30 17:40:09,186 			Last test performance: 74.67%
2023-03-30 17:40:09,186 ----------------
2023-03-30 17:40:09,438   67  =>  88   		Training 486 pattern with 76.46% 	Forward time: 	 0.23 sec
2023-03-30 17:40:09,438 			Loss:    2.928e-02    			Backward time: 	 0.01 sec 
2023-03-30 17:40:09,504 			Learning rate: weights:   1.000e-03    
2023-03-30 17:40:09,504 			Last test performance: 74.67%
2023-03-30 17:40:09,504 ----------------
2023-03-30 17:40:09,778   67  =>  89   		Training 486 pattern with 70.21% 	Forward time: 	 0.26 sec
2023-03-30 17:40:09,778 			Loss:    3.287e-02    			Backward time: 	 0.01 sec 
2023-03-30 17:40:09,989 			Learning rate: weights:   1.000e-03    
2023-03-30 17:40:09,989 			Last test performance: 74.67%
2023-03-30 17:40:09,989 ----------------
2023-03-30 17:40:10,237   67  =>  90   		Training 486 pattern with 72.92% 	Forward time: 	 0.23 sec
2023-03-30 17:40:10,237 			Loss:    3.167e-02    			Backward time: 	 0.01 sec 
2023-03-30 17:40:10,349 			Learning rate: weights:   1.000e-03    
2023-03-30 17:40:10,349 			Last test performance: 74.67%
2023-03-30 17:40:10,349 ----------------
2023-03-30 17:40:10,591   67  =>  91   		Training 486 pattern with 72.71% 	Forward time: 	 0.22 sec
2023-03-30 17:40:10,591 			Loss:    2.937e-02    			Backward time: 	 0.02 sec 
2023-03-30 17:40:10,709 			Learning rate: weights:   1.000e-03    
2023-03-30 17:40:10,709 			Last test performance: 74.67%
2023-03-30 17:40:10,709 ----------------
2023-03-30 17:40:10,935   67  =>  92   		Training 486 pattern with 75.83% 	Forward time: 	 0.21 sec
2023-03-30 17:40:10,935 			Loss:    2.912e-02    			Backward time: 	 0.01 sec 
2023-03-30 17:40:11,054 			Learning rate: weights:   1.000e-03    
2023-03-30 17:40:11,054 			Last test performance: 74.67%
2023-03-30 17:40:11,054 ----------------
2023-03-30 17:40:11,266   67  =>  93   		Training 486 pattern with 70.83% 	Forward time: 	 0.19 sec
2023-03-30 17:40:11,266 			Loss:    3.524e-02    			Backward time: 	 0.01 sec 
2023-03-30 17:40:11,326 			Learning rate: weights:   1.000e-03    
2023-03-30 17:40:11,326 			Last test performance: 74.67%
2023-03-30 17:40:11,326 ----------------
2023-03-30 17:40:11,525   67  =>  94   		Training 486 pattern with 75.83% 	Forward time: 	 0.18 sec
2023-03-30 17:40:11,525 			Loss:    2.976e-02    			Backward time: 	 0.01 sec 
2023-03-30 17:40:11,658 			Learning rate: weights:   1.000e-03    
2023-03-30 17:40:11,658 			Last test performance: 74.67%
2023-03-30 17:40:11,658 ----------------
2023-03-30 17:40:11,871   67  =>  95   		Training 486 pattern with 74.17% 	Forward time: 	 0.20 sec
2023-03-30 17:40:11,871 			Loss:    2.921e-02    			Backward time: 	 0.01 sec 
2023-03-30 17:40:11,991 			Learning rate: weights:   1.000e-03    
2023-03-30 17:40:11,991 			Last test performance: 74.67%
2023-03-30 17:40:11,991 ----------------
2023-03-30 17:40:12,260   67  =>  96   		Training 486 pattern with 76.25% 	Forward time: 	 0.25 sec
2023-03-30 17:40:12,260 			Loss:    2.974e-02    			Backward time: 	 0.01 sec 
2023-03-30 17:40:12,368 			Learning rate: weights:   1.000e-03    
2023-03-30 17:40:12,369 			Last test performance: 74.67%
2023-03-30 17:40:12,369 ----------------
2023-03-30 17:40:12,661   67  =>  97   		Training 486 pattern with 77.92% 	Forward time: 	 0.27 sec
2023-03-30 17:40:12,661 			Loss:    2.791e-02    			Backward time: 	 0.01 sec 
2023-03-30 17:40:12,773 			Learning rate: weights:   1.000e-03    
2023-03-30 17:40:12,774 			Last test performance: 74.67%
2023-03-30 17:40:12,774 ----------------
2023-03-30 17:40:12,984   67  =>  98   		Training 486 pattern with 73.96% 	Forward time: 	 0.18 sec
2023-03-30 17:40:12,984 			Loss:    3.101e-02    			Backward time: 	 0.03 sec 
2023-03-30 17:40:13,090 			Learning rate: weights:   1.000e-03    
2023-03-30 17:40:13,090 			Last test performance: 74.67%
2023-03-30 17:40:13,090 ----------------
2023-03-30 17:40:13,312   67  =>  99   		Training 486 pattern with 71.46% 	Forward time: 	 0.20 sec
2023-03-30 17:40:13,312 			Loss:    3.335e-02    			Backward time: 	 0.01 sec 
2023-03-30 17:40:13,430 			Learning rate: weights:   1.000e-03    
2023-03-30 17:40:13,430 			Last test performance: 74.67%
2023-03-30 17:40:13,430 ----------------
2023-03-30 17:40:13,652   67  => 100   		Training 486 pattern with 74.38% 	Forward time: 	 0.21 sec
2023-03-30 17:40:13,652 			Loss:    2.932e-02    			Backward time: 	 0.01 sec 
2023-03-30 17:40:13,711 			Learning rate: weights:   1.000e-03    
2023-03-30 17:40:13,711 			Last test performance: 74.67%
2023-03-30 17:40:13,711 ----------------
2023-03-30 17:40:13,935   67  => 101   		Training 486 pattern with 72.71% 	Forward time: 	 0.20 sec
2023-03-30 17:40:13,935 			Loss:    3.238e-02    			Backward time: 	 0.01 sec 
2023-03-30 17:40:14,063 			Learning rate: weights:   1.000e-03    
2023-03-30 17:40:14,063 			Last test performance: 74.67%
2023-03-30 17:40:14,063 ----------------
2023-03-30 17:40:14,307   67  => 102   		Training 486 pattern with 69.58% 	Forward time: 	 0.21 sec
2023-03-30 17:40:14,307 			Loss:    3.467e-02    			Backward time: 	 0.02 sec 
2023-03-30 17:40:14,429 			Learning rate: weights:   1.000e-03    
2023-03-30 17:40:14,429 			Last test performance: 74.67%
2023-03-30 17:40:14,429 ----------------
2023-03-30 17:40:14,685   67  => 103   		Training 486 pattern with 73.54% 	Forward time: 	 0.23 sec
2023-03-30 17:40:14,685 			Loss:    3.138e-02    			Backward time: 	 0.02 sec 
2023-03-30 17:40:14,735 			Learning rate: weights:   1.000e-03    
2023-03-30 17:40:14,735 			Last test performance: 74.67%
2023-03-30 17:40:14,735 ----------------
2023-03-30 17:40:14,853 
2023-03-30 17:40:14,853 Testing:
2023-03-30 17:40:14,858 		24 of 10000 with 79.17% 	 Time used:  0.00 sec
2023-03-30 17:40:14,862 		48 of 10000 with 81.25% 	 Time used:  0.00 sec
2023-03-30 17:40:14,865 		72 of 10000 with 77.78% 	 Time used:  0.00 sec
2023-03-30 17:40:14,867 		96 of 10000 with 78.12% 	 Time used:  0.00 sec
2023-03-30 17:40:14,869 		120 of 10000 with 80.83% 	 Time used:  0.00 sec
2023-03-30 17:40:14,871 		144 of 10000 with 78.47% 	 Time used:  0.00 sec
2023-03-30 17:40:14,874 		168 of 10000 with 76.79% 	 Time used:  0.00 sec
2023-03-30 17:40:14,876 		192 of 10000 with 77.60% 	 Time used:  0.00 sec
2023-03-30 17:40:14,878 		216 of 10000 with 78.24% 	 Time used:  0.00 sec
2023-03-30 17:40:14,880 		240 of 10000 with 76.67% 	 Time used:  0.00 sec
2023-03-30 17:40:14,882 		264 of 10000 with 75.76% 	 Time used:  0.00 sec
2023-03-30 17:40:14,885 		288 of 10000 with 75.69% 	 Time used:  0.00 sec
2023-03-30 17:40:14,887 		312 of 10000 with 75.64% 	 Time used:  0.00 sec
2023-03-30 17:40:14,889 		336 of 10000 with 75.89% 	 Time used:  0.00 sec
2023-03-30 17:40:14,891 		360 of 10000 with 76.11% 	 Time used:  0.00 sec
2023-03-30 17:40:14,894 		384 of 10000 with 76.04% 	 Time used:  0.00 sec
2023-03-30 17:40:14,896 		408 of 10000 with 75.25% 	 Time used:  0.00 sec
2023-03-30 17:40:14,898 		432 of 10000 with 74.07% 	 Time used:  0.00 sec
2023-03-30 17:40:14,900 		456 of 10000 with 74.56% 	 Time used:  0.00 sec
2023-03-30 17:40:14,902 		480 of 10000 with 75.00% 	 Time used:  0.00 sec
2023-03-30 17:40:14,905 		504 of 10000 with 75.20% 	 Time used:  0.00 sec
2023-03-30 17:40:14,907 		528 of 10000 with 75.76% 	 Time used:  0.00 sec
2023-03-30 17:40:14,909 		552 of 10000 with 75.91% 	 Time used:  0.00 sec
2023-03-30 17:40:14,911 		576 of 10000 with 76.04% 	 Time used:  0.00 sec
2023-03-30 17:40:14,913 		600 of 10000 with 76.17% 	 Time used:  0.00 sec
2023-03-30 17:40:14,916 		624 of 10000 with 76.60% 	 Time used:  0.00 sec
2023-03-30 17:40:14,918 		648 of 10000 with 76.54% 	 Time used:  0.00 sec
2023-03-30 17:40:14,920 		672 of 10000 with 76.79% 	 Time used:  0.00 sec
2023-03-30 17:40:14,922 		696 of 10000 with 76.29% 	 Time used:  0.00 sec
2023-03-30 17:40:14,925 		720 of 10000 with 76.39% 	 Time used:  0.00 sec
2023-03-30 17:40:14,927 		744 of 10000 with 76.08% 	 Time used:  0.00 sec
2023-03-30 17:40:14,929 		768 of 10000 with 76.17% 	 Time used:  0.00 sec
2023-03-30 17:40:14,931 		792 of 10000 with 76.01% 	 Time used:  0.00 sec
2023-03-30 17:40:14,934 		816 of 10000 with 75.61% 	 Time used:  0.00 sec
2023-03-30 17:40:14,936 		840 of 10000 with 75.60% 	 Time used:  0.00 sec
2023-03-30 17:40:14,938 		864 of 10000 with 75.58% 	 Time used:  0.00 sec
2023-03-30 17:40:14,940 		888 of 10000 with 75.56% 	 Time used:  0.00 sec
2023-03-30 17:40:14,942 		912 of 10000 with 75.55% 	 Time used:  0.00 sec
2023-03-30 17:40:14,945 		936 of 10000 with 75.32% 	 Time used:  0.00 sec
2023-03-30 17:40:14,947 		960 of 10000 with 75.21% 	 Time used:  0.00 sec
2023-03-30 17:40:14,949 		984 of 10000 with 75.20% 	 Time used:  0.00 sec
2023-03-30 17:40:14,951 		1008 of 10000 with 75.10% 	 Time used:  0.00 sec
2023-03-30 17:40:14,953 		1032 of 10000 with 74.90% 	 Time used:  0.00 sec
2023-03-30 17:40:14,956 		1056 of 10000 with 74.81% 	 Time used:  0.00 sec
2023-03-30 17:40:14,958 		1080 of 10000 with 74.91% 	 Time used:  0.00 sec
2023-03-30 17:40:14,960 		1104 of 10000 with 74.82% 	 Time used:  0.00 sec
2023-03-30 17:40:14,962 		1128 of 10000 with 75.00% 	 Time used:  0.00 sec
2023-03-30 17:40:14,965 		1152 of 10000 with 74.83% 	 Time used:  0.00 sec
2023-03-30 17:40:14,967 		1176 of 10000 with 75.17% 	 Time used:  0.00 sec
2023-03-30 17:40:14,969 		1200 of 10000 with 75.33% 	 Time used:  0.00 sec
2023-03-30 17:40:14,971 		1224 of 10000 with 75.16% 	 Time used:  0.00 sec
2023-03-30 17:40:14,973 		1248 of 10000 with 75.24% 	 Time used:  0.00 sec
2023-03-30 17:40:14,976 		1272 of 10000 with 75.24% 	 Time used:  0.00 sec
2023-03-30 17:40:14,978 		1296 of 10000 with 75.31% 	 Time used:  0.00 sec
2023-03-30 17:40:14,980 		1320 of 10000 with 75.45% 	 Time used:  0.00 sec
2023-03-30 17:40:14,982 		1344 of 10000 with 75.45% 	 Time used:  0.00 sec
2023-03-30 17:40:14,985 		1368 of 10000 with 75.58% 	 Time used:  0.00 sec
2023-03-30 17:40:14,987 		1392 of 10000 with 75.43% 	 Time used:  0.00 sec
2023-03-30 17:40:14,989 		1416 of 10000 with 75.42% 	 Time used:  0.00 sec
2023-03-30 17:40:14,991 		1440 of 10000 with 75.21% 	 Time used:  0.00 sec
2023-03-30 17:40:14,994 		1464 of 10000 with 75.20% 	 Time used:  0.00 sec
2023-03-30 17:40:14,996 		1488 of 10000 with 75.27% 	 Time used:  0.00 sec
2023-03-30 17:40:14,998 		1512 of 10000 with 75.07% 	 Time used:  0.00 sec
2023-03-30 17:40:15,000 		1536 of 10000 with 75.33% 	 Time used:  0.00 sec
2023-03-30 17:40:15,002 		1560 of 10000 with 75.32% 	 Time used:  0.00 sec
2023-03-30 17:40:15,005 		1584 of 10000 with 75.13% 	 Time used:  0.00 sec
2023-03-30 17:40:15,007 		1608 of 10000 with 75.12% 	 Time used:  0.00 sec
2023-03-30 17:40:15,009 		1632 of 10000 with 75.25% 	 Time used:  0.00 sec
2023-03-30 17:40:15,011 		1656 of 10000 with 75.30% 	 Time used:  0.00 sec
2023-03-30 17:40:15,014 		1680 of 10000 with 75.54% 	 Time used:  0.00 sec
2023-03-30 17:40:15,016 		1704 of 10000 with 75.53% 	 Time used:  0.00 sec
2023-03-30 17:40:15,018 		1728 of 10000 with 75.46% 	 Time used:  0.00 sec
2023-03-30 17:40:15,020 		1752 of 10000 with 75.34% 	 Time used:  0.00 sec
2023-03-30 17:40:15,022 		1776 of 10000 with 75.23% 	 Time used:  0.00 sec
2023-03-30 17:40:15,025 		1800 of 10000 with 75.28% 	 Time used:  0.00 sec
2023-03-30 17:40:15,027 		1824 of 10000 with 75.33% 	 Time used:  0.00 sec
2023-03-30 17:40:15,029 		1848 of 10000 with 75.32% 	 Time used:  0.00 sec
2023-03-30 17:40:15,031 		1872 of 10000 with 75.21% 	 Time used:  0.00 sec
2023-03-30 17:40:15,034 		1896 of 10000 with 75.26% 	 Time used:  0.00 sec
2023-03-30 17:40:15,036 		1920 of 10000 with 75.31% 	 Time used:  0.00 sec
2023-03-30 17:40:15,038 		1944 of 10000 with 75.10% 	 Time used:  0.00 sec
2023-03-30 17:40:15,040 		1968 of 10000 with 75.15% 	 Time used:  0.00 sec
2023-03-30 17:40:15,042 		1992 of 10000 with 75.10% 	 Time used:  0.00 sec
2023-03-30 17:40:15,045 		2016 of 10000 with 74.85% 	 Time used:  0.00 sec
2023-03-30 17:40:15,047 		2040 of 10000 with 74.85% 	 Time used:  0.00 sec
2023-03-30 17:40:15,049 		2064 of 10000 with 75.00% 	 Time used:  0.00 sec
2023-03-30 17:40:15,051 		2088 of 10000 with 75.05% 	 Time used:  0.00 sec
2023-03-30 17:40:15,054 		2112 of 10000 with 75.19% 	 Time used:  0.00 sec
2023-03-30 17:40:15,056 		2136 of 10000 with 75.05% 	 Time used:  0.00 sec
2023-03-30 17:40:15,058 		2160 of 10000 with 75.05% 	 Time used:  0.00 sec
2023-03-30 17:40:15,060 		2184 of 10000 with 75.18% 	 Time used:  0.00 sec
2023-03-30 17:40:15,062 		2208 of 10000 with 75.05% 	 Time used:  0.00 sec
2023-03-30 17:40:15,065 		2232 of 10000 with 75.13% 	 Time used:  0.00 sec
2023-03-30 17:40:15,067 		2256 of 10000 with 75.00% 	 Time used:  0.00 sec
2023-03-30 17:40:15,069 		2280 of 10000 with 75.04% 	 Time used:  0.00 sec
2023-03-30 17:40:15,071 		2304 of 10000 with 75.09% 	 Time used:  0.00 sec
2023-03-30 17:40:15,073 		2328 of 10000 with 75.13% 	 Time used:  0.00 sec
2023-03-30 17:40:15,076 		2352 of 10000 with 75.21% 	 Time used:  0.00 sec
2023-03-30 17:40:15,078 		2376 of 10000 with 75.29% 	 Time used:  0.00 sec
2023-03-30 17:40:15,080 		2400 of 10000 with 75.29% 	 Time used:  0.00 sec
2023-03-30 17:40:15,082 		2424 of 10000 with 75.33% 	 Time used:  0.00 sec
2023-03-30 17:40:15,085 		2448 of 10000 with 75.33% 	 Time used:  0.00 sec
2023-03-30 17:40:15,087 		2472 of 10000 with 75.40% 	 Time used:  0.00 sec
2023-03-30 17:40:15,089 		2496 of 10000 with 75.28% 	 Time used:  0.00 sec
2023-03-30 17:40:15,091 		2520 of 10000 with 75.28% 	 Time used:  0.00 sec
2023-03-30 17:40:15,093 		2544 of 10000 with 75.04% 	 Time used:  0.00 sec
2023-03-30 17:40:15,096 		2568 of 10000 with 75.19% 	 Time used:  0.00 sec
2023-03-30 17:40:15,098 		2592 of 10000 with 75.19% 	 Time used:  0.00 sec
2023-03-30 17:40:15,100 		2616 of 10000 with 75.19% 	 Time used:  0.00 sec
2023-03-30 17:40:15,102 		2640 of 10000 with 75.15% 	 Time used:  0.00 sec
2023-03-30 17:40:15,105 		2664 of 10000 with 75.19% 	 Time used:  0.00 sec
2023-03-30 17:40:15,107 		2688 of 10000 with 75.33% 	 Time used:  0.00 sec
2023-03-30 17:40:15,109 		2712 of 10000 with 75.26% 	 Time used:  0.00 sec
2023-03-30 17:40:15,111 		2736 of 10000 with 75.22% 	 Time used:  0.00 sec
2023-03-30 17:40:15,113 		2760 of 10000 with 75.18% 	 Time used:  0.00 sec
2023-03-30 17:40:15,116 		2784 of 10000 with 75.14% 	 Time used:  0.00 sec
2023-03-30 17:40:15,118 		2808 of 10000 with 75.21% 	 Time used:  0.00 sec
2023-03-30 17:40:15,120 		2832 of 10000 with 75.21% 	 Time used:  0.00 sec
2023-03-30 17:40:15,122 		2856 of 10000 with 75.07% 	 Time used:  0.00 sec
2023-03-30 17:40:15,124 		2880 of 10000 with 75.17% 	 Time used:  0.00 sec
2023-03-30 17:40:15,127 		2904 of 10000 with 75.21% 	 Time used:  0.00 sec
2023-03-30 17:40:15,129 		2928 of 10000 with 75.20% 	 Time used:  0.00 sec
2023-03-30 17:40:15,131 		2952 of 10000 with 75.27% 	 Time used:  0.00 sec
2023-03-30 17:40:15,133 		2976 of 10000 with 75.30% 	 Time used:  0.00 sec
2023-03-30 17:40:15,135 		3000 of 10000 with 75.20% 	 Time used:  0.00 sec
2023-03-30 17:40:15,138 		3024 of 10000 with 75.23% 	 Time used:  0.00 sec
2023-03-30 17:40:15,140 		3048 of 10000 with 75.26% 	 Time used:  0.00 sec
2023-03-30 17:40:15,142 		3072 of 10000 with 75.26% 	 Time used:  0.00 sec
2023-03-30 17:40:15,144 		3096 of 10000 with 75.32% 	 Time used:  0.00 sec
2023-03-30 17:40:15,147 		3120 of 10000 with 75.29% 	 Time used:  0.00 sec
2023-03-30 17:40:15,149 		3144 of 10000 with 75.35% 	 Time used:  0.00 sec
2023-03-30 17:40:15,151 		3168 of 10000 with 75.28% 	 Time used:  0.00 sec
2023-03-30 17:40:15,153 		3192 of 10000 with 75.22% 	 Time used:  0.00 sec
2023-03-30 17:40:15,155 		3216 of 10000 with 75.16% 	 Time used:  0.00 sec
2023-03-30 17:40:15,158 		3240 of 10000 with 75.09% 	 Time used:  0.00 sec
2023-03-30 17:40:15,160 		3264 of 10000 with 75.12% 	 Time used:  0.00 sec
2023-03-30 17:40:15,162 		3288 of 10000 with 75.15% 	 Time used:  0.00 sec
2023-03-30 17:40:15,164 		3312 of 10000 with 75.18% 	 Time used:  0.00 sec
2023-03-30 17:40:15,167 		3336 of 10000 with 75.09% 	 Time used:  0.00 sec
2023-03-30 17:40:15,169 		3360 of 10000 with 75.00% 	 Time used:  0.00 sec
2023-03-30 17:40:15,171 		3384 of 10000 with 75.06% 	 Time used:  0.00 sec
2023-03-30 17:40:15,173 		3408 of 10000 with 75.12% 	 Time used:  0.00 sec
2023-03-30 17:40:15,175 		3432 of 10000 with 75.09% 	 Time used:  0.00 sec
2023-03-30 17:40:15,178 		3456 of 10000 with 74.97% 	 Time used:  0.00 sec
2023-03-30 17:40:15,180 		3480 of 10000 with 74.97% 	 Time used:  0.00 sec
2023-03-30 17:40:15,182 		3504 of 10000 with 74.91% 	 Time used:  0.00 sec
2023-03-30 17:40:15,184 		3528 of 10000 with 74.83% 	 Time used:  0.00 sec
2023-03-30 17:40:15,187 		3552 of 10000 with 74.92% 	 Time used:  0.00 sec
2023-03-30 17:40:15,189 		3576 of 10000 with 74.92% 	 Time used:  0.00 sec
2023-03-30 17:40:15,191 		3600 of 10000 with 74.92% 	 Time used:  0.00 sec
2023-03-30 17:40:15,193 		3624 of 10000 with 74.83% 	 Time used:  0.00 sec
2023-03-30 17:40:15,196 		3648 of 10000 with 74.89% 	 Time used:  0.00 sec
2023-03-30 17:40:15,198 		3672 of 10000 with 75.00% 	 Time used:  0.00 sec
2023-03-30 17:40:15,200 		3696 of 10000 with 75.05% 	 Time used:  0.00 sec
2023-03-30 17:40:15,202 		3720 of 10000 with 75.08% 	 Time used:  0.00 sec
2023-03-30 17:40:15,204 		3744 of 10000 with 75.11% 	 Time used:  0.00 sec
2023-03-30 17:40:15,207 		3768 of 10000 with 75.08% 	 Time used:  0.00 sec
2023-03-30 17:40:15,209 		3792 of 10000 with 75.05% 	 Time used:  0.00 sec
2023-03-30 17:40:15,211 		3816 of 10000 with 75.03% 	 Time used:  0.00 sec
2023-03-30 17:40:15,213 		3840 of 10000 with 75.08% 	 Time used:  0.00 sec
2023-03-30 17:40:15,215 		3864 of 10000 with 75.16% 	 Time used:  0.00 sec
2023-03-30 17:40:15,218 		3888 of 10000 with 75.10% 	 Time used:  0.00 sec
2023-03-30 17:40:15,220 		3912 of 10000 with 75.08% 	 Time used:  0.00 sec
2023-03-30 17:40:15,222 		3936 of 10000 with 75.08% 	 Time used:  0.00 sec
2023-03-30 17:40:15,224 		3960 of 10000 with 75.13% 	 Time used:  0.00 sec
2023-03-30 17:40:15,227 		3984 of 10000 with 75.15% 	 Time used:  0.00 sec
2023-03-30 17:40:15,229 		4008 of 10000 with 75.12% 	 Time used:  0.00 sec
2023-03-30 17:40:15,231 		4032 of 10000 with 75.20% 	 Time used:  0.00 sec
2023-03-30 17:40:15,233 		4056 of 10000 with 75.20% 	 Time used:  0.00 sec
2023-03-30 17:40:15,235 		4080 of 10000 with 75.25% 	 Time used:  0.00 sec
2023-03-30 17:40:15,238 		4104 of 10000 with 75.22% 	 Time used:  0.00 sec
2023-03-30 17:40:15,240 		4128 of 10000 with 75.19% 	 Time used:  0.00 sec
2023-03-30 17:40:15,242 		4152 of 10000 with 75.19% 	 Time used:  0.00 sec
2023-03-30 17:40:15,244 		4176 of 10000 with 75.22% 	 Time used:  0.00 sec
2023-03-30 17:40:15,247 		4200 of 10000 with 75.26% 	 Time used:  0.00 sec
2023-03-30 17:40:15,249 		4224 of 10000 with 75.21% 	 Time used:  0.00 sec
2023-03-30 17:40:15,251 		4248 of 10000 with 75.31% 	 Time used:  0.00 sec
2023-03-30 17:40:15,253 		4272 of 10000 with 75.35% 	 Time used:  0.00 sec
2023-03-30 17:40:15,255 		4296 of 10000 with 75.35% 	 Time used:  0.00 sec
2023-03-30 17:40:15,258 		4320 of 10000 with 75.32% 	 Time used:  0.00 sec
2023-03-30 17:40:15,260 		4344 of 10000 with 75.25% 	 Time used:  0.00 sec
2023-03-30 17:40:15,262 		4368 of 10000 with 75.32% 	 Time used:  0.00 sec
2023-03-30 17:40:15,264 		4392 of 10000 with 75.41% 	 Time used:  0.00 sec
2023-03-30 17:40:15,267 		4416 of 10000 with 75.43% 	 Time used:  0.00 sec
2023-03-30 17:40:15,269 		4440 of 10000 with 75.43% 	 Time used:  0.00 sec
2023-03-30 17:40:15,271 		4464 of 10000 with 75.40% 	 Time used:  0.00 sec
2023-03-30 17:40:15,273 		4488 of 10000 with 75.40% 	 Time used:  0.00 sec
2023-03-30 17:40:15,276 		4512 of 10000 with 75.35% 	 Time used:  0.00 sec
2023-03-30 17:40:15,278 		4536 of 10000 with 75.35% 	 Time used:  0.00 sec
2023-03-30 17:40:15,280 		4560 of 10000 with 75.33% 	 Time used:  0.00 sec
2023-03-30 17:40:15,282 		4584 of 10000 with 75.33% 	 Time used:  0.00 sec
2023-03-30 17:40:15,284 		4608 of 10000 with 75.33% 	 Time used:  0.00 sec
2023-03-30 17:40:15,287 		4632 of 10000 with 75.30% 	 Time used:  0.00 sec
2023-03-30 17:40:15,289 		4656 of 10000 with 75.32% 	 Time used:  0.00 sec
2023-03-30 17:40:15,291 		4680 of 10000 with 75.34% 	 Time used:  0.00 sec
2023-03-30 17:40:15,293 		4704 of 10000 with 75.36% 	 Time used:  0.00 sec
2023-03-30 17:40:15,295 		4728 of 10000 with 75.32% 	 Time used:  0.00 sec
2023-03-30 17:40:15,298 		4752 of 10000 with 75.27% 	 Time used:  0.00 sec
2023-03-30 17:40:15,300 		4776 of 10000 with 75.29% 	 Time used:  0.00 sec
2023-03-30 17:40:15,302 		4800 of 10000 with 75.21% 	 Time used:  0.00 sec
2023-03-30 17:40:15,304 		4824 of 10000 with 75.23% 	 Time used:  0.00 sec
2023-03-30 17:40:15,307 		4848 of 10000 with 75.19% 	 Time used:  0.00 sec
2023-03-30 17:40:15,309 		4872 of 10000 with 75.21% 	 Time used:  0.00 sec
2023-03-30 17:40:15,311 		4896 of 10000 with 75.18% 	 Time used:  0.00 sec
2023-03-30 17:40:15,313 		4920 of 10000 with 75.24% 	 Time used:  0.00 sec
2023-03-30 17:40:15,315 		4944 of 10000 with 75.24% 	 Time used:  0.00 sec
2023-03-30 17:40:15,318 		4968 of 10000 with 75.22% 	 Time used:  0.00 sec
2023-03-30 17:40:15,320 		4992 of 10000 with 75.20% 	 Time used:  0.00 sec
2023-03-30 17:40:15,322 		5016 of 10000 with 75.18% 	 Time used:  0.00 sec
2023-03-30 17:40:15,324 		5040 of 10000 with 75.20% 	 Time used:  0.00 sec
2023-03-30 17:40:15,327 		5064 of 10000 with 75.20% 	 Time used:  0.00 sec
2023-03-30 17:40:15,329 		5088 of 10000 with 75.20% 	 Time used:  0.00 sec
2023-03-30 17:40:15,331 		5112 of 10000 with 75.16% 	 Time used:  0.00 sec
2023-03-30 17:40:15,333 		5136 of 10000 with 75.16% 	 Time used:  0.00 sec
2023-03-30 17:40:15,335 		5160 of 10000 with 75.17% 	 Time used:  0.00 sec
2023-03-30 17:40:15,338 		5184 of 10000 with 75.15% 	 Time used:  0.00 sec
2023-03-30 17:40:15,340 		5208 of 10000 with 75.12% 	 Time used:  0.00 sec
2023-03-30 17:40:15,342 		5232 of 10000 with 75.04% 	 Time used:  0.00 sec
2023-03-30 17:40:15,344 		5256 of 10000 with 75.10% 	 Time used:  0.00 sec
2023-03-30 17:40:15,346 		5280 of 10000 with 75.17% 	 Time used:  0.00 sec
2023-03-30 17:40:15,349 		5304 of 10000 with 75.11% 	 Time used:  0.00 sec
2023-03-30 17:40:15,351 		5328 of 10000 with 75.15% 	 Time used:  0.00 sec
2023-03-30 17:40:15,353 		5352 of 10000 with 75.17% 	 Time used:  0.00 sec
2023-03-30 17:40:15,355 		5376 of 10000 with 75.17% 	 Time used:  0.00 sec
2023-03-30 17:40:15,358 		5400 of 10000 with 75.11% 	 Time used:  0.00 sec
2023-03-30 17:40:15,360 		5424 of 10000 with 75.09% 	 Time used:  0.00 sec
2023-03-30 17:40:15,362 		5448 of 10000 with 75.07% 	 Time used:  0.00 sec
2023-03-30 17:40:15,364 		5472 of 10000 with 75.00% 	 Time used:  0.00 sec
2023-03-30 17:40:15,366 		5496 of 10000 with 75.02% 	 Time used:  0.00 sec
2023-03-30 17:40:15,369 		5520 of 10000 with 75.02% 	 Time used:  0.00 sec
2023-03-30 17:40:15,371 		5544 of 10000 with 75.04% 	 Time used:  0.00 sec
2023-03-30 17:40:15,373 		5568 of 10000 with 75.04% 	 Time used:  0.00 sec
2023-03-30 17:40:15,375 		5592 of 10000 with 75.09% 	 Time used:  0.00 sec
2023-03-30 17:40:15,378 		5616 of 10000 with 75.11% 	 Time used:  0.00 sec
2023-03-30 17:40:15,380 		5640 of 10000 with 75.09% 	 Time used:  0.00 sec
2023-03-30 17:40:15,382 		5664 of 10000 with 75.04% 	 Time used:  0.00 sec
2023-03-30 17:40:15,384 		5688 of 10000 with 75.05% 	 Time used:  0.00 sec
2023-03-30 17:40:15,386 		5712 of 10000 with 75.04% 	 Time used:  0.00 sec
2023-03-30 17:40:15,389 		5736 of 10000 with 75.07% 	 Time used:  0.00 sec
2023-03-30 17:40:15,391 		5760 of 10000 with 75.09% 	 Time used:  0.00 sec
2023-03-30 17:40:15,393 		5784 of 10000 with 75.07% 	 Time used:  0.00 sec
2023-03-30 17:40:15,395 		5808 of 10000 with 75.05% 	 Time used:  0.00 sec
2023-03-30 17:40:15,397 		5832 of 10000 with 75.05% 	 Time used:  0.00 sec
2023-03-30 17:40:15,400 		5856 of 10000 with 75.05% 	 Time used:  0.00 sec
2023-03-30 17:40:15,402 		5880 of 10000 with 75.05% 	 Time used:  0.00 sec
2023-03-30 17:40:15,404 		5904 of 10000 with 75.02% 	 Time used:  0.00 sec
2023-03-30 17:40:15,406 		5928 of 10000 with 75.00% 	 Time used:  0.00 sec
2023-03-30 17:40:15,409 		5952 of 10000 with 75.07% 	 Time used:  0.00 sec
2023-03-30 17:40:15,411 		5976 of 10000 with 75.05% 	 Time used:  0.00 sec
2023-03-30 17:40:15,413 		6000 of 10000 with 74.98% 	 Time used:  0.00 sec
2023-03-30 17:40:15,415 		6024 of 10000 with 74.95% 	 Time used:  0.00 sec
2023-03-30 17:40:15,417 		6048 of 10000 with 74.97% 	 Time used:  0.00 sec
2023-03-30 17:40:15,420 		6072 of 10000 with 74.93% 	 Time used:  0.00 sec
2023-03-30 17:40:15,422 		6096 of 10000 with 74.97% 	 Time used:  0.00 sec
2023-03-30 17:40:15,424 		6120 of 10000 with 75.02% 	 Time used:  0.00 sec
2023-03-30 17:40:15,426 		6144 of 10000 with 75.00% 	 Time used:  0.00 sec
2023-03-30 17:40:15,429 		6168 of 10000 with 74.97% 	 Time used:  0.00 sec
2023-03-30 17:40:15,431 		6192 of 10000 with 74.98% 	 Time used:  0.00 sec
2023-03-30 17:40:15,433 		6216 of 10000 with 74.97% 	 Time used:  0.00 sec
2023-03-30 17:40:15,435 		6240 of 10000 with 75.00% 	 Time used:  0.00 sec
2023-03-30 17:40:15,437 		6264 of 10000 with 75.00% 	 Time used:  0.00 sec
2023-03-30 17:40:15,440 		6288 of 10000 with 75.02% 	 Time used:  0.00 sec
2023-03-30 17:40:15,442 		6312 of 10000 with 75.06% 	 Time used:  0.00 sec
2023-03-30 17:40:15,444 		6336 of 10000 with 75.11% 	 Time used:  0.00 sec
2023-03-30 17:40:15,446 		6360 of 10000 with 75.13% 	 Time used:  0.00 sec
2023-03-30 17:40:15,448 		6384 of 10000 with 75.06% 	 Time used:  0.00 sec
2023-03-30 17:40:15,451 		6408 of 10000 with 75.06% 	 Time used:  0.00 sec
2023-03-30 17:40:15,453 		6432 of 10000 with 75.06% 	 Time used:  0.00 sec
2023-03-30 17:40:15,455 		6456 of 10000 with 75.05% 	 Time used:  0.00 sec
2023-03-30 17:40:15,457 		6480 of 10000 with 75.08% 	 Time used:  0.00 sec
2023-03-30 17:40:15,459 		6504 of 10000 with 75.03% 	 Time used:  0.00 sec
2023-03-30 17:40:15,462 		6528 of 10000 with 75.05% 	 Time used:  0.00 sec
2023-03-30 17:40:15,464 		6552 of 10000 with 75.08% 	 Time used:  0.00 sec
2023-03-30 17:40:15,466 		6576 of 10000 with 75.09% 	 Time used:  0.00 sec
2023-03-30 17:40:15,468 		6600 of 10000 with 75.11% 	 Time used:  0.00 sec
2023-03-30 17:40:15,471 		6624 of 10000 with 75.15% 	 Time used:  0.00 sec
2023-03-30 17:40:15,473 		6648 of 10000 with 75.15% 	 Time used:  0.00 sec
2023-03-30 17:40:15,475 		6672 of 10000 with 75.16% 	 Time used:  0.00 sec
2023-03-30 17:40:15,477 		6696 of 10000 with 75.19% 	 Time used:  0.00 sec
2023-03-30 17:40:15,479 		6720 of 10000 with 75.18% 	 Time used:  0.00 sec
2023-03-30 17:40:15,482 		6744 of 10000 with 75.19% 	 Time used:  0.00 sec
2023-03-30 17:40:15,484 		6768 of 10000 with 75.16% 	 Time used:  0.00 sec
2023-03-30 17:40:15,486 		6792 of 10000 with 75.12% 	 Time used:  0.00 sec
2023-03-30 17:40:15,488 		6816 of 10000 with 75.15% 	 Time used:  0.00 sec
2023-03-30 17:40:15,491 		6840 of 10000 with 75.18% 	 Time used:  0.00 sec
2023-03-30 17:40:15,493 		6864 of 10000 with 75.17% 	 Time used:  0.00 sec
2023-03-30 17:40:15,495 		6888 of 10000 with 75.13% 	 Time used:  0.00 sec
2023-03-30 17:40:15,497 		6912 of 10000 with 75.14% 	 Time used:  0.00 sec
2023-03-30 17:40:15,499 		6936 of 10000 with 75.12% 	 Time used:  0.00 sec
2023-03-30 17:40:15,502 		6960 of 10000 with 75.09% 	 Time used:  0.00 sec
2023-03-30 17:40:15,504 		6984 of 10000 with 75.09% 	 Time used:  0.00 sec
2023-03-30 17:40:15,506 		7008 of 10000 with 75.03% 	 Time used:  0.00 sec
2023-03-30 17:40:15,508 		7032 of 10000 with 75.04% 	 Time used:  0.00 sec
2023-03-30 17:40:15,510 		7056 of 10000 with 75.04% 	 Time used:  0.00 sec
2023-03-30 17:40:15,513 		7080 of 10000 with 75.07% 	 Time used:  0.00 sec
2023-03-30 17:40:15,515 		7104 of 10000 with 75.07% 	 Time used:  0.00 sec
2023-03-30 17:40:15,517 		7128 of 10000 with 75.03% 	 Time used:  0.00 sec
2023-03-30 17:40:15,519 		7152 of 10000 with 75.03% 	 Time used:  0.00 sec
2023-03-30 17:40:15,522 		7176 of 10000 with 75.07% 	 Time used:  0.00 sec
2023-03-30 17:40:15,524 		7200 of 10000 with 75.08% 	 Time used:  0.00 sec
2023-03-30 17:40:15,526 		7224 of 10000 with 75.07% 	 Time used:  0.00 sec
2023-03-30 17:40:15,528 		7248 of 10000 with 75.04% 	 Time used:  0.00 sec
2023-03-30 17:40:15,531 		7272 of 10000 with 75.07% 	 Time used:  0.00 sec
2023-03-30 17:40:15,533 		7296 of 10000 with 75.05% 	 Time used:  0.00 sec
2023-03-30 17:40:15,535 		7320 of 10000 with 75.07% 	 Time used:  0.00 sec
2023-03-30 17:40:15,537 		7344 of 10000 with 75.12% 	 Time used:  0.00 sec
2023-03-30 17:40:15,540 		7368 of 10000 with 75.15% 	 Time used:  0.00 sec
2023-03-30 17:40:15,542 		7392 of 10000 with 75.16% 	 Time used:  0.00 sec
2023-03-30 17:40:15,544 		7416 of 10000 with 75.12% 	 Time used:  0.00 sec
2023-03-30 17:40:15,546 		7440 of 10000 with 75.13% 	 Time used:  0.00 sec
2023-03-30 17:40:15,549 		7464 of 10000 with 75.08% 	 Time used:  0.00 sec
2023-03-30 17:40:15,551 		7488 of 10000 with 75.11% 	 Time used:  0.00 sec
2023-03-30 17:40:15,553 		7512 of 10000 with 75.12% 	 Time used:  0.00 sec
2023-03-30 17:40:15,555 		7536 of 10000 with 75.15% 	 Time used:  0.00 sec
2023-03-30 17:40:15,557 		7560 of 10000 with 75.15% 	 Time used:  0.00 sec
2023-03-30 17:40:15,560 		7584 of 10000 with 75.16% 	 Time used:  0.00 sec
2023-03-30 17:40:15,562 		7608 of 10000 with 75.14% 	 Time used:  0.00 sec
2023-03-30 17:40:15,564 		7632 of 10000 with 75.17% 	 Time used:  0.00 sec
2023-03-30 17:40:15,566 		7656 of 10000 with 75.17% 	 Time used:  0.00 sec
2023-03-30 17:40:15,568 		7680 of 10000 with 75.17% 	 Time used:  0.00 sec
2023-03-30 17:40:15,571 		7704 of 10000 with 75.19% 	 Time used:  0.00 sec
2023-03-30 17:40:15,573 		7728 of 10000 with 75.21% 	 Time used:  0.00 sec
2023-03-30 17:40:15,575 		7752 of 10000 with 75.21% 	 Time used:  0.00 sec
2023-03-30 17:40:15,577 		7776 of 10000 with 75.23% 	 Time used:  0.00 sec
2023-03-30 17:40:15,580 		7800 of 10000 with 75.21% 	 Time used:  0.00 sec
2023-03-30 17:40:15,582 		7824 of 10000 with 75.20% 	 Time used:  0.00 sec
2023-03-30 17:40:15,584 		7848 of 10000 with 75.22% 	 Time used:  0.00 sec
2023-03-30 17:40:15,586 		7872 of 10000 with 75.22% 	 Time used:  0.00 sec
2023-03-30 17:40:15,589 		7896 of 10000 with 75.24% 	 Time used:  0.00 sec
2023-03-30 17:40:15,591 		7920 of 10000 with 75.24% 	 Time used:  0.00 sec
2023-03-30 17:40:15,593 		7944 of 10000 with 75.28% 	 Time used:  0.00 sec
2023-03-30 17:40:15,595 		7968 of 10000 with 75.26% 	 Time used:  0.00 sec
2023-03-30 17:40:15,597 		7992 of 10000 with 75.26% 	 Time used:  0.00 sec
2023-03-30 17:40:15,600 		8016 of 10000 with 75.29% 	 Time used:  0.00 sec
2023-03-30 17:40:15,602 		8040 of 10000 with 75.30% 	 Time used:  0.00 sec
2023-03-30 17:40:15,604 		8064 of 10000 with 75.30% 	 Time used:  0.00 sec
2023-03-30 17:40:15,606 		8088 of 10000 with 75.27% 	 Time used:  0.00 sec
2023-03-30 17:40:15,609 		8112 of 10000 with 75.28% 	 Time used:  0.00 sec
2023-03-30 17:40:15,611 		8136 of 10000 with 75.25% 	 Time used:  0.00 sec
2023-03-30 17:40:15,613 		8160 of 10000 with 75.27% 	 Time used:  0.00 sec
2023-03-30 17:40:15,615 		8184 of 10000 with 75.27% 	 Time used:  0.00 sec
2023-03-30 17:40:15,618 		8208 of 10000 with 75.28% 	 Time used:  0.00 sec
2023-03-30 17:40:15,620 		8232 of 10000 with 75.29% 	 Time used:  0.00 sec
2023-03-30 17:40:15,622 		8256 of 10000 with 75.30% 	 Time used:  0.00 sec
2023-03-30 17:40:15,624 		8280 of 10000 with 75.29% 	 Time used:  0.00 sec
2023-03-30 17:40:15,627 		8304 of 10000 with 75.24% 	 Time used:  0.00 sec
2023-03-30 17:40:15,629 		8328 of 10000 with 75.18% 	 Time used:  0.00 sec
2023-03-30 17:40:15,631 		8352 of 10000 with 75.18% 	 Time used:  0.00 sec
2023-03-30 17:40:15,633 		8376 of 10000 with 75.17% 	 Time used:  0.00 sec
2023-03-30 17:40:15,636 		8400 of 10000 with 75.20% 	 Time used:  0.00 sec
2023-03-30 17:40:15,638 		8424 of 10000 with 75.21% 	 Time used:  0.00 sec
2023-03-30 17:40:15,640 		8448 of 10000 with 75.21% 	 Time used:  0.00 sec
2023-03-30 17:40:15,642 		8472 of 10000 with 75.20% 	 Time used:  0.00 sec
2023-03-30 17:40:15,644 		8496 of 10000 with 75.18% 	 Time used:  0.00 sec
2023-03-30 17:40:15,647 		8520 of 10000 with 75.21% 	 Time used:  0.00 sec
2023-03-30 17:40:15,649 		8544 of 10000 with 75.20% 	 Time used:  0.00 sec
2023-03-30 17:40:15,651 		8568 of 10000 with 75.16% 	 Time used:  0.00 sec
2023-03-30 17:40:15,653 		8592 of 10000 with 75.12% 	 Time used:  0.00 sec
2023-03-30 17:40:15,656 		8616 of 10000 with 75.15% 	 Time used:  0.00 sec
2023-03-30 17:40:15,658 		8640 of 10000 with 75.13% 	 Time used:  0.00 sec
2023-03-30 17:40:15,660 		8664 of 10000 with 75.12% 	 Time used:  0.00 sec
2023-03-30 17:40:15,662 		8688 of 10000 with 75.12% 	 Time used:  0.00 sec
2023-03-30 17:40:15,664 		8712 of 10000 with 75.10% 	 Time used:  0.00 sec
2023-03-30 17:40:15,667 		8736 of 10000 with 75.09% 	 Time used:  0.00 sec
2023-03-30 17:40:15,669 		8760 of 10000 with 75.08% 	 Time used:  0.00 sec
2023-03-30 17:40:15,671 		8784 of 10000 with 75.13% 	 Time used:  0.00 sec
2023-03-30 17:40:15,673 		8808 of 10000 with 75.12% 	 Time used:  0.00 sec
2023-03-30 17:40:15,675 		8832 of 10000 with 75.14% 	 Time used:  0.00 sec
2023-03-30 17:40:15,678 		8856 of 10000 with 75.10% 	 Time used:  0.00 sec
2023-03-30 17:40:15,680 		8880 of 10000 with 75.12% 	 Time used:  0.00 sec
2023-03-30 17:40:15,682 		8904 of 10000 with 75.11% 	 Time used:  0.00 sec
2023-03-30 17:40:15,684 		8928 of 10000 with 75.16% 	 Time used:  0.00 sec
2023-03-30 17:40:15,687 		8952 of 10000 with 75.11% 	 Time used:  0.00 sec
2023-03-30 17:40:15,689 		8976 of 10000 with 75.10% 	 Time used:  0.00 sec
2023-03-30 17:40:15,691 		9000 of 10000 with 75.10% 	 Time used:  0.00 sec
2023-03-30 17:40:15,693 		9024 of 10000 with 75.11% 	 Time used:  0.00 sec
2023-03-30 17:40:15,696 		9048 of 10000 with 75.10% 	 Time used:  0.00 sec
2023-03-30 17:40:15,698 		9072 of 10000 with 75.07% 	 Time used:  0.00 sec
2023-03-30 17:40:15,700 		9096 of 10000 with 75.05% 	 Time used:  0.00 sec
2023-03-30 17:40:15,702 		9120 of 10000 with 75.08% 	 Time used:  0.00 sec
2023-03-30 17:40:15,704 		9144 of 10000 with 75.09% 	 Time used:  0.00 sec
2023-03-30 17:40:15,707 		9168 of 10000 with 75.11% 	 Time used:  0.00 sec
2023-03-30 17:40:15,709 		9192 of 10000 with 75.15% 	 Time used:  0.00 sec
2023-03-30 17:40:15,711 		9216 of 10000 with 75.17% 	 Time used:  0.00 sec
2023-03-30 17:40:15,713 		9240 of 10000 with 75.15% 	 Time used:  0.00 sec
2023-03-30 17:40:15,716 		9264 of 10000 with 75.15% 	 Time used:  0.00 sec
2023-03-30 17:40:15,718 		9288 of 10000 with 75.13% 	 Time used:  0.00 sec
2023-03-30 17:40:15,720 		9312 of 10000 with 75.08% 	 Time used:  0.00 sec
2023-03-30 17:40:15,722 		9336 of 10000 with 75.11% 	 Time used:  0.00 sec
2023-03-30 17:40:15,724 		9360 of 10000 with 75.11% 	 Time used:  0.00 sec
2023-03-30 17:40:15,727 		9384 of 10000 with 75.09% 	 Time used:  0.00 sec
2023-03-30 17:40:15,729 		9408 of 10000 with 75.12% 	 Time used:  0.00 sec
2023-03-30 17:40:15,731 		9432 of 10000 with 75.11% 	 Time used:  0.00 sec
2023-03-30 17:40:15,733 		9456 of 10000 with 75.07% 	 Time used:  0.00 sec
2023-03-30 17:40:15,735 		9480 of 10000 with 75.07% 	 Time used:  0.00 sec
2023-03-30 17:40:15,738 		9504 of 10000 with 75.09% 	 Time used:  0.00 sec
2023-03-30 17:40:15,740 		9528 of 10000 with 75.08% 	 Time used:  0.00 sec
2023-03-30 17:40:15,742 		9552 of 10000 with 75.08% 	 Time used:  0.00 sec
2023-03-30 17:40:15,745 		9576 of 10000 with 75.09% 	 Time used:  0.00 sec
2023-03-30 17:40:15,747 		9600 of 10000 with 75.10% 	 Time used:  0.00 sec
2023-03-30 17:40:15,749 		9624 of 10000 with 75.11% 	 Time used:  0.00 sec
2023-03-30 17:40:15,751 		9648 of 10000 with 75.10% 	 Time used:  0.00 sec
2023-03-30 17:40:15,754 		9672 of 10000 with 75.13% 	 Time used:  0.00 sec
2023-03-30 17:40:15,756 		9696 of 10000 with 75.14% 	 Time used:  0.00 sec
2023-03-30 17:40:15,758 		9720 of 10000 with 75.15% 	 Time used:  0.00 sec
2023-03-30 17:40:15,760 		9744 of 10000 with 75.16% 	 Time used:  0.00 sec
2023-03-30 17:40:15,762 		9768 of 10000 with 75.14% 	 Time used:  0.00 sec
2023-03-30 17:40:15,765 		9792 of 10000 with 75.12% 	 Time used:  0.00 sec
2023-03-30 17:40:15,767 		9816 of 10000 with 75.13% 	 Time used:  0.00 sec
2023-03-30 17:40:15,769 		9840 of 10000 with 75.13% 	 Time used:  0.00 sec
2023-03-30 17:40:15,771 		9864 of 10000 with 75.11% 	 Time used:  0.00 sec
2023-03-30 17:40:15,774 		9888 of 10000 with 75.13% 	 Time used:  0.00 sec
2023-03-30 17:40:15,776 		9912 of 10000 with 75.12% 	 Time used:  0.00 sec
2023-03-30 17:40:15,778 		9936 of 10000 with 75.12% 	 Time used:  0.00 sec
2023-03-30 17:40:15,780 		9960 of 10000 with 75.14% 	 Time used:  0.00 sec
2023-03-30 17:40:15,783 		9984 of 10000 with 75.12% 	 Time used:  0.00 sec
2023-03-30 17:40:15,785 		10000 of 10000 with 75.12% 	 Time used:  0.00 sec
2023-03-30 17:40:15,785 
2023-03-30 17:40:15,786 			Learning rate: weights:   1.000e-03    
2023-03-30 17:40:15,786 			Last test performance: 75.12%
2023-03-30 17:40:15,786 ----------------
2023-03-30 17:40:15,956   68  =>  0    		Training 486 pattern with 78.96% 	Forward time: 	 0.15 sec
2023-03-30 17:40:15,956 			Loss:    2.582e-02    			Backward time: 	 0.01 sec 
2023-03-30 17:40:16,002 			Learning rate: weights:   1.000e-03    
2023-03-30 17:40:16,002 			Last test performance: 75.12%
2023-03-30 17:40:16,002 ----------------
2023-03-30 17:40:16,285   68  =>  1    		Training 486 pattern with 76.04% 	Forward time: 	 0.26 sec
2023-03-30 17:40:16,285 			Loss:    2.825e-02    			Backward time: 	 0.01 sec 
2023-03-30 17:40:16,335 			Learning rate: weights:   1.000e-03    
2023-03-30 17:40:16,335 			Last test performance: 75.12%
2023-03-30 17:40:16,335 ----------------
2023-03-30 17:40:16,563   68  =>  2    		Training 486 pattern with 76.88% 	Forward time: 	 0.21 sec
2023-03-30 17:40:16,564 			Loss:    3.029e-02    			Backward time: 	 0.01 sec 
2023-03-30 17:40:16,682 			Learning rate: weights:   1.000e-03    
2023-03-30 17:40:16,682 			Last test performance: 75.12%
2023-03-30 17:40:16,682 ----------------
2023-03-30 17:40:16,846   68  =>  3    		Training 486 pattern with 77.08% 	Forward time: 	 0.15 sec
2023-03-30 17:40:16,846 			Loss:    2.831e-02    			Backward time: 	 0.01 sec 
2023-03-30 17:40:16,967 			Learning rate: weights:   1.000e-03    
2023-03-30 17:40:16,967 			Last test performance: 75.12%
2023-03-30 17:40:16,967 ----------------
2023-03-30 17:40:17,195   68  =>  4    		Training 486 pattern with 71.46% 	Forward time: 	 0.22 sec
2023-03-30 17:40:17,196 			Loss:    3.119e-02    			Backward time: 	 0.01 sec 
2023-03-30 17:40:17,339 			Learning rate: weights:   1.000e-03    
2023-03-30 17:40:17,339 			Last test performance: 75.12%
2023-03-30 17:40:17,339 ----------------
2023-03-30 17:40:17,549   68  =>  5    		Training 486 pattern with 75.21% 	Forward time: 	 0.20 sec
2023-03-30 17:40:17,549 			Loss:    3.276e-02    			Backward time: 	 0.01 sec 
2023-03-30 17:40:17,672 			Learning rate: weights:   1.000e-03    
2023-03-30 17:40:17,672 			Last test performance: 75.12%
2023-03-30 17:40:17,672 ----------------
2023-03-30 17:40:17,910   68  =>  6    		Training 486 pattern with 71.46% 	Forward time: 	 0.21 sec
2023-03-30 17:40:17,910 			Loss:    3.058e-02    			Backward time: 	 0.02 sec 
2023-03-30 17:40:18,029 			Learning rate: weights:   1.000e-03    
2023-03-30 17:40:18,029 			Last test performance: 75.12%
2023-03-30 17:40:18,029 ----------------
2023-03-30 17:40:18,272   68  =>  7    		Training 486 pattern with 75.00% 	Forward time: 	 0.22 sec
2023-03-30 17:40:18,272 			Loss:    2.961e-02    			Backward time: 	 0.02 sec 
2023-03-30 17:40:18,379 			Learning rate: weights:   1.000e-03    
2023-03-30 17:40:18,379 			Last test performance: 75.12%
2023-03-30 17:40:18,379 ----------------
2023-03-30 17:40:18,650   68  =>  8    		Training 486 pattern with 71.67% 	Forward time: 	 0.25 sec
2023-03-30 17:40:18,650 			Loss:    3.276e-02    			Backward time: 	 0.01 sec 
2023-03-30 17:40:18,826 			Learning rate: weights:   1.000e-03    
2023-03-30 17:40:18,826 			Last test performance: 75.12%
2023-03-30 17:40:18,826 ----------------
2023-03-30 17:40:19,103   68  =>  9    		Training 486 pattern with 77.50% 	Forward time: 	 0.26 sec
2023-03-30 17:40:19,103 			Loss:    3.066e-02    			Backward time: 	 0.01 sec 
2023-03-30 17:40:19,168 			Learning rate: weights:   1.000e-03    
2023-03-30 17:40:19,168 			Last test performance: 75.12%
2023-03-30 17:40:19,168 ----------------
2023-03-30 17:40:19,380   68  =>  10   		Training 486 pattern with 75.42% 	Forward time: 	 0.19 sec
2023-03-30 17:40:19,380 			Loss:    2.807e-02    			Backward time: 	 0.01 sec 
2023-03-30 17:40:19,497 			Learning rate: weights:   1.000e-03    
2023-03-30 17:40:19,497 			Last test performance: 75.12%
2023-03-30 17:40:19,497 ----------------
2023-03-30 17:40:19,719   68  =>  11   		Training 486 pattern with 76.46% 	Forward time: 	 0.19 sec
2023-03-30 17:40:19,719 			Loss:    2.906e-02    			Backward time: 	 0.02 sec 
2023-03-30 17:40:19,842 			Learning rate: weights:   1.000e-03    
2023-03-30 17:40:19,842 			Last test performance: 75.12%
2023-03-30 17:40:19,843 ----------------
2023-03-30 17:40:20,131   68  =>  12   		Training 486 pattern with 77.92% 	Forward time: 	 0.27 sec
2023-03-30 17:40:20,132 			Loss:    2.733e-02    			Backward time: 	 0.01 sec 
2023-03-30 17:40:20,255 			Learning rate: weights:   1.000e-03    
2023-03-30 17:40:20,255 			Last test performance: 75.12%
2023-03-30 17:40:20,255 ----------------
2023-03-30 17:40:20,532   68  =>  13   		Training 486 pattern with 76.67% 	Forward time: 	 0.25 sec
2023-03-30 17:40:20,532 			Loss:    2.661e-02    			Backward time: 	 0.01 sec 
2023-03-30 17:40:20,646 			Learning rate: weights:   1.000e-03    
2023-03-30 17:40:20,646 			Last test performance: 75.12%
2023-03-30 17:40:20,646 ----------------
2023-03-30 17:40:20,898   68  =>  14   		Training 486 pattern with 74.79% 	Forward time: 	 0.23 sec
2023-03-30 17:40:20,898 			Loss:    2.759e-02    			Backward time: 	 0.01 sec 
2023-03-30 17:40:21,015 			Learning rate: weights:   1.000e-03    
2023-03-30 17:40:21,015 			Last test performance: 75.12%
2023-03-30 17:40:21,015 ----------------
2023-03-30 17:40:21,275   68  =>  15   		Training 486 pattern with 76.88% 	Forward time: 	 0.24 sec
2023-03-30 17:40:21,275 			Loss:    2.842e-02    			Backward time: 	 0.01 sec 
2023-03-30 17:40:21,322 			Learning rate: weights:   1.000e-03    
2023-03-30 17:40:21,322 			Last test performance: 75.12%
2023-03-30 17:40:21,322 ----------------
2023-03-30 17:40:21,525   68  =>  16   		Training 486 pattern with 72.29% 	Forward time: 	 0.19 sec
2023-03-30 17:40:21,525 			Loss:    3.307e-02    			Backward time: 	 0.01 sec 
2023-03-30 17:40:21,574 			Learning rate: weights:   1.000e-03    
2023-03-30 17:40:21,574 			Last test performance: 75.12%
2023-03-30 17:40:21,574 ----------------
2023-03-30 17:40:21,780   68  =>  17   		Training 486 pattern with 76.67% 	Forward time: 	 0.19 sec
2023-03-30 17:40:21,780 			Loss:    2.720e-02    			Backward time: 	 0.01 sec 
2023-03-30 17:40:21,915 			Learning rate: weights:   1.000e-03    
2023-03-30 17:40:21,915 			Last test performance: 75.12%
2023-03-30 17:40:21,915 ----------------
2023-03-30 17:40:22,190   68  =>  18   		Training 486 pattern with 75.62% 	Forward time: 	 0.26 sec
2023-03-30 17:40:22,190 			Loss:    3.062e-02    			Backward time: 	 0.01 sec 
2023-03-30 17:40:22,242 			Learning rate: weights:   1.000e-03    
2023-03-30 17:40:22,242 			Last test performance: 75.12%
2023-03-30 17:40:22,242 ----------------
2023-03-30 17:40:22,485   68  =>  19   		Training 486 pattern with 72.92% 	Forward time: 	 0.21 sec
2023-03-30 17:40:22,485 			Loss:    3.274e-02    			Backward time: 	 0.02 sec 
2023-03-30 17:40:22,533 			Learning rate: weights:   1.000e-03    
2023-03-30 17:40:22,533 			Last test performance: 75.12%
2023-03-30 17:40:22,533 ----------------
2023-03-30 17:40:22,805   68  =>  20   		Training 486 pattern with 74.79% 	Forward time: 	 0.25 sec
2023-03-30 17:40:22,805 			Loss:    2.757e-02    			Backward time: 	 0.01 sec 
2023-03-30 17:40:22,924 			Learning rate: weights:   1.000e-03    
2023-03-30 17:40:22,924 			Last test performance: 75.12%
2023-03-30 17:40:22,924 ----------------
2023-03-30 17:40:23,168   68  =>  21   		Training 486 pattern with 74.17% 	Forward time: 	 0.23 sec
2023-03-30 17:40:23,168 			Loss:    3.593e-02    			Backward time: 	 0.01 sec 
2023-03-30 17:40:23,300 			Learning rate: weights:   1.000e-03    
2023-03-30 17:40:23,300 			Last test performance: 75.12%
2023-03-30 17:40:23,300 ----------------
2023-03-30 17:40:23,603   68  =>  22   		Training 486 pattern with 78.54% 	Forward time: 	 0.28 sec
2023-03-30 17:40:23,603 			Loss:    2.450e-02    			Backward time: 	 0.01 sec 
2023-03-30 17:40:23,733 			Learning rate: weights:   1.000e-03    
2023-03-30 17:40:23,734 			Last test performance: 75.12%
2023-03-30 17:40:23,734 ----------------
2023-03-30 17:40:23,957   68  =>  23   		Training 486 pattern with 75.00% 	Forward time: 	 0.21 sec
2023-03-30 17:40:23,958 			Loss:    3.079e-02    			Backward time: 	 0.01 sec 
2023-03-30 17:40:24,015 			Learning rate: weights:   1.000e-03    
2023-03-30 17:40:24,015 			Last test performance: 75.12%
2023-03-30 17:40:24,015 ----------------
2023-03-30 17:40:24,272   68  =>  24   		Training 486 pattern with 72.50% 	Forward time: 	 0.24 sec
2023-03-30 17:40:24,273 			Loss:    3.422e-02    			Backward time: 	 0.01 sec 
2023-03-30 17:40:24,382 			Learning rate: weights:   1.000e-03    
2023-03-30 17:40:24,382 			Last test performance: 75.12%
2023-03-30 17:40:24,382 ----------------
2023-03-30 17:40:24,656   68  =>  25   		Training 486 pattern with 75.62% 	Forward time: 	 0.25 sec
2023-03-30 17:40:24,656 			Loss:    3.019e-02    			Backward time: 	 0.01 sec 
2023-03-30 17:40:24,760 			Learning rate: weights:   1.000e-03    
2023-03-30 17:40:24,760 			Last test performance: 75.12%
2023-03-30 17:40:24,760 ----------------
2023-03-30 17:40:25,036   68  =>  26   		Training 486 pattern with 72.71% 	Forward time: 	 0.26 sec
2023-03-30 17:40:25,037 			Loss:    2.970e-02    			Backward time: 	 0.01 sec 
2023-03-30 17:40:25,088 			Learning rate: weights:   1.000e-03    
2023-03-30 17:40:25,088 			Last test performance: 75.12%
2023-03-30 17:40:25,088 ----------------
2023-03-30 17:40:25,345   68  =>  27   		Training 486 pattern with 77.29% 	Forward time: 	 0.24 sec
2023-03-30 17:40:25,345 			Loss:    2.682e-02    			Backward time: 	 0.01 sec 
2023-03-30 17:40:25,456 			Learning rate: weights:   1.000e-03    
2023-03-30 17:40:25,456 			Last test performance: 75.12%
2023-03-30 17:40:25,456 ----------------
2023-03-30 17:40:25,667   68  =>  28   		Training 486 pattern with 74.79% 	Forward time: 	 0.19 sec
2023-03-30 17:40:25,667 			Loss:    3.049e-02    			Backward time: 	 0.01 sec 
2023-03-30 17:40:25,711 			Learning rate: weights:   1.000e-03    
2023-03-30 17:40:25,711 			Last test performance: 75.12%
2023-03-30 17:40:25,711 ----------------
2023-03-30 17:40:25,946   68  =>  29   		Training 486 pattern with 72.71% 	Forward time: 	 0.21 sec
2023-03-30 17:40:25,946 			Loss:    3.060e-02    			Backward time: 	 0.02 sec 
2023-03-30 17:40:26,055 			Learning rate: weights:   1.000e-03    
2023-03-30 17:40:26,055 			Last test performance: 75.12%
2023-03-30 17:40:26,055 ----------------
2023-03-30 17:40:26,273   68  =>  30   		Training 486 pattern with 73.96% 	Forward time: 	 0.20 sec
2023-03-30 17:40:26,273 			Loss:    2.871e-02    			Backward time: 	 0.01 sec 
2023-03-30 17:40:26,471 			Learning rate: weights:   1.000e-03    
2023-03-30 17:40:26,471 			Last test performance: 75.12%
2023-03-30 17:40:26,471 ----------------
2023-03-30 17:40:26,754   68  =>  31   		Training 486 pattern with 71.88% 	Forward time: 	 0.26 sec
2023-03-30 17:40:26,754 			Loss:    3.335e-02    			Backward time: 	 0.01 sec 
2023-03-30 17:40:26,870 			Learning rate: weights:   1.000e-03    
2023-03-30 17:40:26,870 			Last test performance: 75.12%
2023-03-30 17:40:26,870 ----------------
2023-03-30 17:40:27,054   68  =>  32   		Training 486 pattern with 76.04% 	Forward time: 	 0.17 sec
2023-03-30 17:40:27,054 			Loss:    2.786e-02    			Backward time: 	 0.01 sec 
2023-03-30 17:40:27,163 			Learning rate: weights:   1.000e-03    
2023-03-30 17:40:27,163 			Last test performance: 75.12%
2023-03-30 17:40:27,163 ----------------
2023-03-30 17:40:27,371   68  =>  33   		Training 486 pattern with 76.04% 	Forward time: 	 0.19 sec
2023-03-30 17:40:27,371 			Loss:    3.021e-02    			Backward time: 	 0.01 sec 
2023-03-30 17:40:27,427 			Learning rate: weights:   1.000e-03    
2023-03-30 17:40:27,428 			Last test performance: 75.12%
2023-03-30 17:40:27,428 ----------------
2023-03-30 17:40:27,662   68  =>  34   		Training 486 pattern with 72.71% 	Forward time: 	 0.21 sec
2023-03-30 17:40:27,662 			Loss:    3.144e-02    			Backward time: 	 0.02 sec 
2023-03-30 17:40:27,803 			Learning rate: weights:   1.000e-03    
2023-03-30 17:40:27,804 			Last test performance: 75.12%
2023-03-30 17:40:27,804 ----------------
2023-03-30 17:40:28,027   68  =>  35   		Training 486 pattern with 77.71% 	Forward time: 	 0.21 sec
2023-03-30 17:40:28,027 			Loss:    2.821e-02    			Backward time: 	 0.01 sec 
2023-03-30 17:40:28,215 			Learning rate: weights:   1.000e-03    
2023-03-30 17:40:28,215 			Last test performance: 75.12%
2023-03-30 17:40:28,215 ----------------
2023-03-30 17:40:28,513   68  =>  36   		Training 486 pattern with 73.33% 	Forward time: 	 0.28 sec
2023-03-30 17:40:28,514 			Loss:    3.091e-02    			Backward time: 	 0.01 sec 
2023-03-30 17:40:28,630 			Learning rate: weights:   1.000e-03    
2023-03-30 17:40:28,630 			Last test performance: 75.12%
2023-03-30 17:40:28,630 ----------------
2023-03-30 17:40:28,817   68  =>  37   		Training 486 pattern with 72.92% 	Forward time: 	 0.17 sec
2023-03-30 17:40:28,817 			Loss:    2.986e-02    			Backward time: 	 0.01 sec 
2023-03-30 17:40:28,932 			Learning rate: weights:   1.000e-03    
2023-03-30 17:40:28,932 			Last test performance: 75.12%
2023-03-30 17:40:28,932 ----------------
2023-03-30 17:40:29,134   68  =>  38   		Training 486 pattern with 76.04% 	Forward time: 	 0.17 sec
2023-03-30 17:40:29,134 			Loss:    2.962e-02    			Backward time: 	 0.03 sec 
2023-03-30 17:40:29,167 			Learning rate: weights:   1.000e-03    
2023-03-30 17:40:29,167 			Last test performance: 75.12%
2023-03-30 17:40:29,167 ----------------
2023-03-30 17:40:29,433   68  =>  39   		Training 486 pattern with 75.00% 	Forward time: 	 0.25 sec
2023-03-30 17:40:29,433 			Loss:    2.929e-02    			Backward time: 	 0.01 sec 
2023-03-30 17:40:29,549 			Learning rate: weights:   1.000e-03    
2023-03-30 17:40:29,549 			Last test performance: 75.12%
2023-03-30 17:40:29,549 ----------------
2023-03-30 17:40:29,760   68  =>  40   		Training 486 pattern with 75.42% 	Forward time: 	 0.19 sec
2023-03-30 17:40:29,761 			Loss:    2.774e-02    			Backward time: 	 0.01 sec 
2023-03-30 17:40:29,821 			Learning rate: weights:   1.000e-03    
2023-03-30 17:40:29,822 			Last test performance: 75.12%
2023-03-30 17:40:29,822 ----------------
2023-03-30 17:40:30,080   68  =>  41   		Training 486 pattern with 75.21% 	Forward time: 	 0.24 sec
2023-03-30 17:40:30,080 			Loss:    2.830e-02    			Backward time: 	 0.01 sec 
2023-03-30 17:40:30,229 			Learning rate: weights:   1.000e-03    
2023-03-30 17:40:30,230 			Last test performance: 75.12%
2023-03-30 17:40:30,230 ----------------
2023-03-30 17:40:30,446   68  =>  42   		Training 486 pattern with 73.96% 	Forward time: 	 0.20 sec
2023-03-30 17:40:30,446 			Loss:    3.044e-02    			Backward time: 	 0.01 sec 
2023-03-30 17:40:30,520 			Learning rate: weights:   1.000e-03    
2023-03-30 17:40:30,520 			Last test performance: 75.12%
2023-03-30 17:40:30,520 ----------------
2023-03-30 17:40:30,800   68  =>  43   		Training 486 pattern with 73.54% 	Forward time: 	 0.26 sec
2023-03-30 17:40:30,800 			Loss:    3.290e-02    			Backward time: 	 0.01 sec 
2023-03-30 17:40:30,869 			Learning rate: weights:   1.000e-03    
2023-03-30 17:40:30,869 			Last test performance: 75.12%
2023-03-30 17:40:30,869 ----------------
2023-03-30 17:40:31,151   68  =>  44   		Training 486 pattern with 75.21% 	Forward time: 	 0.26 sec
2023-03-30 17:40:31,151 			Loss:    2.945e-02    			Backward time: 	 0.01 sec 
2023-03-30 17:40:31,278 			Learning rate: weights:   1.000e-03    
2023-03-30 17:40:31,278 			Last test performance: 75.12%
2023-03-30 17:40:31,278 ----------------
2023-03-30 17:40:31,493   68  =>  45   		Training 486 pattern with 72.29% 	Forward time: 	 0.20 sec
2023-03-30 17:40:31,493 			Loss:    3.182e-02    			Backward time: 	 0.01 sec 
2023-03-30 17:40:31,651 			Learning rate: weights:   1.000e-03    
2023-03-30 17:40:31,652 			Last test performance: 75.12%
2023-03-30 17:40:31,652 ----------------
2023-03-30 17:40:31,927   68  =>  46   		Training 486 pattern with 71.67% 	Forward time: 	 0.26 sec
2023-03-30 17:40:31,927 			Loss:    3.052e-02    			Backward time: 	 0.01 sec 
2023-03-30 17:40:32,047 			Learning rate: weights:   1.000e-03    
2023-03-30 17:40:32,047 			Last test performance: 75.12%
2023-03-30 17:40:32,047 ----------------
2023-03-30 17:40:32,254   68  =>  47   		Training 486 pattern with 73.12% 	Forward time: 	 0.19 sec
2023-03-30 17:40:32,254 			Loss:    3.211e-02    			Backward time: 	 0.01 sec 
2023-03-30 17:40:32,397 			Learning rate: weights:   1.000e-03    
2023-03-30 17:40:32,397 			Last test performance: 75.12%
2023-03-30 17:40:32,397 ----------------
2023-03-30 17:40:32,602   68  =>  48   		Training 486 pattern with 76.88% 	Forward time: 	 0.17 sec
2023-03-30 17:40:32,602 			Loss:    2.687e-02    			Backward time: 	 0.03 sec 
2023-03-30 17:40:32,683 			Learning rate: weights:   1.000e-03    
2023-03-30 17:40:32,683 			Last test performance: 75.12%
2023-03-30 17:40:32,683 ----------------
2023-03-30 17:40:32,898   68  =>  49   		Training 486 pattern with 75.62% 	Forward time: 	 0.20 sec
2023-03-30 17:40:32,898 			Loss:    3.195e-02    			Backward time: 	 0.01 sec 
2023-03-30 17:40:32,964 			Learning rate: weights:   1.000e-03    
2023-03-30 17:40:32,964 			Last test performance: 75.12%
2023-03-30 17:40:32,964 ----------------
2023-03-30 17:40:33,169   68  =>  50   		Training 486 pattern with 75.00% 	Forward time: 	 0.19 sec
2023-03-30 17:40:33,169 			Loss:    2.922e-02    			Backward time: 	 0.01 sec 
2023-03-30 17:40:33,340 			Learning rate: weights:   1.000e-03    
2023-03-30 17:40:33,340 			Last test performance: 75.12%
2023-03-30 17:40:33,340 ----------------
2023-03-30 17:40:33,574   68  =>  51   		Training 486 pattern with 74.58% 	Forward time: 	 0.21 sec
2023-03-30 17:40:33,574 			Loss:    2.982e-02    			Backward time: 	 0.02 sec 
2023-03-30 17:40:33,631 			Learning rate: weights:   1.000e-03    
2023-03-30 17:40:33,631 			Last test performance: 75.12%
2023-03-30 17:40:33,631 ----------------
2023-03-30 17:40:33,852   68  =>  52   		Training 486 pattern with 74.17% 	Forward time: 	 0.20 sec
2023-03-30 17:40:33,852 			Loss:    3.249e-02    			Backward time: 	 0.01 sec 
2023-03-30 17:40:33,989 			Learning rate: weights:   1.000e-03    
2023-03-30 17:40:33,989 			Last test performance: 75.12%
2023-03-30 17:40:33,989 ----------------
2023-03-30 17:40:34,210   68  =>  53   		Training 486 pattern with 73.75% 	Forward time: 	 0.18 sec
2023-03-30 17:40:34,210 			Loss:    3.073e-02    			Backward time: 	 0.03 sec 
2023-03-30 17:40:34,337 			Learning rate: weights:   1.000e-03    
2023-03-30 17:40:34,337 			Last test performance: 75.12%
2023-03-30 17:40:34,337 ----------------
2023-03-30 17:40:34,587   68  =>  54   		Training 486 pattern with 75.62% 	Forward time: 	 0.23 sec
2023-03-30 17:40:34,587 			Loss:    3.151e-02    			Backward time: 	 0.01 sec 
2023-03-30 17:40:34,701 			Learning rate: weights:   1.000e-03    
2023-03-30 17:40:34,701 			Last test performance: 75.12%
2023-03-30 17:40:34,701 ----------------
2023-03-30 17:40:34,907   68  =>  55   		Training 486 pattern with 73.33% 	Forward time: 	 0.19 sec
2023-03-30 17:40:34,907 			Loss:    2.920e-02    			Backward time: 	 0.01 sec 
2023-03-30 17:40:35,042 			Learning rate: weights:   1.000e-03    
2023-03-30 17:40:35,042 			Last test performance: 75.12%
2023-03-30 17:40:35,042 ----------------
2023-03-30 17:40:35,264   68  =>  56   		Training 486 pattern with 75.83% 	Forward time: 	 0.20 sec
2023-03-30 17:40:35,264 			Loss:    2.905e-02    			Backward time: 	 0.01 sec 
2023-03-30 17:40:35,379 			Learning rate: weights:   1.000e-03    
2023-03-30 17:40:35,379 			Last test performance: 75.12%
2023-03-30 17:40:35,379 ----------------
2023-03-30 17:40:35,600   68  =>  57   		Training 486 pattern with 75.00% 	Forward time: 	 0.20 sec
2023-03-30 17:40:35,600 			Loss:    2.969e-02    			Backward time: 	 0.01 sec 
2023-03-30 17:40:35,733 			Learning rate: weights:   1.000e-03    
2023-03-30 17:40:35,733 			Last test performance: 75.12%
2023-03-30 17:40:35,733 ----------------
2023-03-30 17:40:36,000   68  =>  58   		Training 486 pattern with 75.83% 	Forward time: 	 0.25 sec
2023-03-30 17:40:36,001 			Loss:    3.059e-02    			Backward time: 	 0.01 sec 
2023-03-30 17:40:36,121 			Learning rate: weights:   1.000e-03    
2023-03-30 17:40:36,121 			Last test performance: 75.12%
2023-03-30 17:40:36,121 ----------------
2023-03-30 17:40:36,405   68  =>  59   		Training 486 pattern with 76.88% 	Forward time: 	 0.26 sec
2023-03-30 17:40:36,405 			Loss:    2.937e-02    			Backward time: 	 0.01 sec 
2023-03-30 17:40:36,508 			Learning rate: weights:   1.000e-03    
2023-03-30 17:40:36,508 			Last test performance: 75.12%
2023-03-30 17:40:36,508 ----------------
2023-03-30 17:40:36,788   68  =>  60   		Training 486 pattern with 75.00% 	Forward time: 	 0.26 sec
2023-03-30 17:40:36,788 			Loss:    2.930e-02    			Backward time: 	 0.01 sec 
2023-03-30 17:40:36,913 			Learning rate: weights:   1.000e-03    
2023-03-30 17:40:36,913 			Last test performance: 75.12%
2023-03-30 17:40:36,913 ----------------
2023-03-30 17:40:37,120   68  =>  61   		Training 486 pattern with 73.54% 	Forward time: 	 0.19 sec
2023-03-30 17:40:37,120 			Loss:    3.259e-02    			Backward time: 	 0.01 sec 
2023-03-30 17:40:37,189 			Learning rate: weights:   1.000e-03    
2023-03-30 17:40:37,189 			Last test performance: 75.12%
2023-03-30 17:40:37,189 ----------------
2023-03-30 17:40:37,400   68  =>  62   		Training 486 pattern with 75.42% 	Forward time: 	 0.19 sec
2023-03-30 17:40:37,400 			Loss:    3.182e-02    			Backward time: 	 0.01 sec 
2023-03-30 17:40:37,527 			Learning rate: weights:   1.000e-03    
2023-03-30 17:40:37,527 			Last test performance: 75.12%
2023-03-30 17:40:37,527 ----------------
2023-03-30 17:40:37,745   68  =>  63   		Training 486 pattern with 79.38% 	Forward time: 	 0.20 sec
2023-03-30 17:40:37,745 			Loss:    2.518e-02    			Backward time: 	 0.01 sec 
2023-03-30 17:40:37,790 			Learning rate: weights:   1.000e-03    
2023-03-30 17:40:37,791 			Last test performance: 75.12%
2023-03-30 17:40:37,791 ----------------
2023-03-30 17:40:38,078   68  =>  64   		Training 486 pattern with 78.12% 	Forward time: 	 0.27 sec
2023-03-30 17:40:38,078 			Loss:    2.606e-02    			Backward time: 	 0.01 sec 
2023-03-30 17:40:38,204 			Learning rate: weights:   1.000e-03    
2023-03-30 17:40:38,204 			Last test performance: 75.12%
2023-03-30 17:40:38,204 ----------------
2023-03-30 17:40:38,402   68  =>  65   		Training 486 pattern with 76.46% 	Forward time: 	 0.18 sec
2023-03-30 17:40:38,402 			Loss:    2.836e-02    			Backward time: 	 0.01 sec 
2023-03-30 17:40:38,440 			Learning rate: weights:   1.000e-03    
2023-03-30 17:40:38,440 			Last test performance: 75.12%
2023-03-30 17:40:38,440 ----------------
2023-03-30 17:40:38,642   68  =>  66   		Training 486 pattern with 76.25% 	Forward time: 	 0.19 sec
2023-03-30 17:40:38,643 			Loss:    3.164e-02    			Backward time: 	 0.01 sec 
2023-03-30 17:40:38,707 			Learning rate: weights:   1.000e-03    
2023-03-30 17:40:38,707 			Last test performance: 75.12%
2023-03-30 17:40:38,707 ----------------
2023-03-30 17:40:38,977   68  =>  67   		Training 486 pattern with 76.04% 	Forward time: 	 0.25 sec
2023-03-30 17:40:38,977 			Loss:    2.835e-02    			Backward time: 	 0.01 sec 
2023-03-30 17:40:39,085 			Learning rate: weights:   1.000e-03    
2023-03-30 17:40:39,085 			Last test performance: 75.12%
2023-03-30 17:40:39,085 ----------------
2023-03-30 17:40:39,332   68  =>  68   		Training 486 pattern with 78.12% 	Forward time: 	 0.22 sec
2023-03-30 17:40:39,332 			Loss:    2.695e-02    			Backward time: 	 0.02 sec 
2023-03-30 17:40:39,390 			Learning rate: weights:   1.000e-03    
2023-03-30 17:40:39,390 			Last test performance: 75.12%
2023-03-30 17:40:39,390 ----------------
2023-03-30 17:40:39,617   68  =>  69   		Training 486 pattern with 75.21% 	Forward time: 	 0.21 sec
2023-03-30 17:40:39,618 			Loss:    3.022e-02    			Backward time: 	 0.01 sec 
2023-03-30 17:40:39,736 			Learning rate: weights:   1.000e-03    
2023-03-30 17:40:39,736 			Last test performance: 75.12%
2023-03-30 17:40:39,736 ----------------
2023-03-30 17:40:39,961   68  =>  70   		Training 486 pattern with 74.38% 	Forward time: 	 0.19 sec
2023-03-30 17:40:39,961 			Loss:    2.976e-02    			Backward time: 	 0.03 sec 
2023-03-30 17:40:40,184 			Learning rate: weights:   1.000e-03    
2023-03-30 17:40:40,184 			Last test performance: 75.12%
2023-03-30 17:40:40,184 ----------------
2023-03-30 17:40:40,384   68  =>  71   		Training 486 pattern with 70.83% 	Forward time: 	 0.18 sec
2023-03-30 17:40:40,384 			Loss:    3.258e-02    			Backward time: 	 0.01 sec 
2023-03-30 17:40:40,506 			Learning rate: weights:   1.000e-03    
2023-03-30 17:40:40,506 			Last test performance: 75.12%
2023-03-30 17:40:40,506 ----------------
2023-03-30 17:40:40,728   68  =>  72   		Training 486 pattern with 75.42% 	Forward time: 	 0.20 sec
2023-03-30 17:40:40,728 			Loss:    2.943e-02    			Backward time: 	 0.01 sec 
2023-03-30 17:40:40,850 			Learning rate: weights:   1.000e-03    
2023-03-30 17:40:40,850 			Last test performance: 75.12%
2023-03-30 17:40:40,850 ----------------
2023-03-30 17:40:41,065   68  =>  73   		Training 486 pattern with 76.04% 	Forward time: 	 0.20 sec
2023-03-30 17:40:41,065 			Loss:    3.045e-02    			Backward time: 	 0.01 sec 
2023-03-30 17:40:41,181 			Learning rate: weights:   1.000e-03    
2023-03-30 17:40:41,182 			Last test performance: 75.12%
2023-03-30 17:40:41,182 ----------------
2023-03-30 17:40:41,400   68  =>  74   		Training 486 pattern with 72.71% 	Forward time: 	 0.20 sec
2023-03-30 17:40:41,400 			Loss:    3.296e-02    			Backward time: 	 0.01 sec 
2023-03-30 17:40:41,516 			Learning rate: weights:   1.000e-03    
2023-03-30 17:40:41,516 			Last test performance: 75.12%
2023-03-30 17:40:41,516 ----------------
2023-03-30 17:40:41,717   68  =>  75   		Training 486 pattern with 70.00% 	Forward time: 	 0.18 sec
2023-03-30 17:40:41,717 			Loss:    3.426e-02    			Backward time: 	 0.01 sec 
2023-03-30 17:40:41,891 			Learning rate: weights:   1.000e-03    
2023-03-30 17:40:41,891 			Last test performance: 75.12%
2023-03-30 17:40:41,891 ----------------
2023-03-30 17:40:42,158   68  =>  76   		Training 486 pattern with 74.79% 	Forward time: 	 0.24 sec
2023-03-30 17:40:42,158 			Loss:    3.022e-02    			Backward time: 	 0.02 sec 
2023-03-30 17:40:42,267 			Learning rate: weights:   1.000e-03    
2023-03-30 17:40:42,267 			Last test performance: 75.12%
2023-03-30 17:40:42,267 ----------------
2023-03-30 17:40:42,456   68  =>  77   		Training 486 pattern with 78.33% 	Forward time: 	 0.18 sec
2023-03-30 17:40:42,456 			Loss:    2.620e-02    			Backward time: 	 0.01 sec 
2023-03-30 17:40:42,496 			Learning rate: weights:   1.000e-03    
2023-03-30 17:40:42,496 			Last test performance: 75.12%
2023-03-30 17:40:42,496 ----------------
2023-03-30 17:40:42,762   68  =>  78   		Training 486 pattern with 72.71% 	Forward time: 	 0.24 sec
2023-03-30 17:40:42,762 			Loss:    3.264e-02    			Backward time: 	 0.02 sec 
2023-03-30 17:40:42,890 			Learning rate: weights:   1.000e-03    
2023-03-30 17:40:42,890 			Last test performance: 75.12%
2023-03-30 17:40:42,890 ----------------
2023-03-30 17:40:43,126   68  =>  79   		Training 486 pattern with 73.33% 	Forward time: 	 0.22 sec
2023-03-30 17:40:43,126 			Loss:    3.028e-02    			Backward time: 	 0.01 sec 
2023-03-30 17:40:43,242 			Learning rate: weights:   1.000e-03    
2023-03-30 17:40:43,242 			Last test performance: 75.12%
2023-03-30 17:40:43,242 ----------------
2023-03-30 17:40:43,535   68  =>  80   		Training 486 pattern with 71.46% 	Forward time: 	 0.27 sec
2023-03-30 17:40:43,535 			Loss:    3.478e-02    			Backward time: 	 0.01 sec 
2023-03-30 17:40:43,587 			Learning rate: weights:   1.000e-03    
2023-03-30 17:40:43,587 			Last test performance: 75.12%
2023-03-30 17:40:43,587 ----------------
2023-03-30 17:40:43,809   68  =>  81   		Training 486 pattern with 70.83% 	Forward time: 	 0.21 sec
2023-03-30 17:40:43,809 			Loss:    3.440e-02    			Backward time: 	 0.01 sec 
2023-03-30 17:40:43,917 			Learning rate: weights:   1.000e-03    
2023-03-30 17:40:43,917 			Last test performance: 75.12%
2023-03-30 17:40:43,917 ----------------
2023-03-30 17:40:44,172   68  =>  82   		Training 486 pattern with 69.79% 	Forward time: 	 0.24 sec
2023-03-30 17:40:44,172 			Loss:    3.659e-02    			Backward time: 	 0.01 sec 
2023-03-30 17:40:44,317 			Learning rate: weights:   1.000e-03    
2023-03-30 17:40:44,318 			Last test performance: 75.12%
2023-03-30 17:40:44,318 ----------------
2023-03-30 17:40:44,570   68  =>  83   		Training 486 pattern with 76.67% 	Forward time: 	 0.23 sec
2023-03-30 17:40:44,570 			Loss:    2.990e-02    			Backward time: 	 0.01 sec 
2023-03-30 17:40:44,691 			Learning rate: weights:   1.000e-03    
2023-03-30 17:40:44,691 			Last test performance: 75.12%
2023-03-30 17:40:44,691 ----------------
2023-03-30 17:40:44,927   68  =>  84   		Training 486 pattern with 73.12% 	Forward time: 	 0.22 sec
2023-03-30 17:40:44,927 			Loss:    3.356e-02    			Backward time: 	 0.01 sec 
2023-03-30 17:40:44,985 			Learning rate: weights:   1.000e-03    
2023-03-30 17:40:44,985 			Last test performance: 75.12%
2023-03-30 17:40:44,985 ----------------
2023-03-30 17:40:45,160   68  =>  85   		Training 486 pattern with 74.58% 	Forward time: 	 0.15 sec
2023-03-30 17:40:45,160 			Loss:    3.093e-02    			Backward time: 	 0.02 sec 
2023-03-30 17:40:45,199 			Learning rate: weights:   1.000e-03    
2023-03-30 17:40:45,199 			Last test performance: 75.12%
2023-03-30 17:40:45,199 ----------------
2023-03-30 17:40:45,363   68  =>  86   		Training 486 pattern with 72.29% 	Forward time: 	 0.15 sec
2023-03-30 17:40:45,363 			Loss:    2.993e-02    			Backward time: 	 0.01 sec 
2023-03-30 17:40:45,407 			Learning rate: weights:   1.000e-03    
2023-03-30 17:40:45,407 			Last test performance: 75.12%
2023-03-30 17:40:45,407 ----------------
2023-03-30 17:40:45,629   68  =>  87   		Training 486 pattern with 75.42% 	Forward time: 	 0.20 sec
2023-03-30 17:40:45,629 			Loss:    2.782e-02    			Backward time: 	 0.01 sec 
2023-03-30 17:40:45,746 			Learning rate: weights:   1.000e-03    
2023-03-30 17:40:45,746 			Last test performance: 75.12%
2023-03-30 17:40:45,746 ----------------
2023-03-30 17:40:45,956   68  =>  88   		Training 486 pattern with 77.08% 	Forward time: 	 0.20 sec
2023-03-30 17:40:45,956 			Loss:    2.737e-02    			Backward time: 	 0.01 sec 
2023-03-30 17:40:46,005 			Learning rate: weights:   1.000e-03    
2023-03-30 17:40:46,005 			Last test performance: 75.12%
2023-03-30 17:40:46,005 ----------------
2023-03-30 17:40:46,169   68  =>  89   		Training 486 pattern with 76.46% 	Forward time: 	 0.15 sec
2023-03-30 17:40:46,169 			Loss:    2.774e-02    			Backward time: 	 0.01 sec 
2023-03-30 17:40:46,211 			Learning rate: weights:   1.000e-03    
2023-03-30 17:40:46,211 			Last test performance: 75.12%
2023-03-30 17:40:46,211 ----------------
2023-03-30 17:40:46,415   68  =>  90   		Training 486 pattern with 78.33% 	Forward time: 	 0.18 sec
2023-03-30 17:40:46,416 			Loss:    2.716e-02    			Backward time: 	 0.02 sec 
2023-03-30 17:40:46,554 			Learning rate: weights:   1.000e-03    
2023-03-30 17:40:46,554 			Last test performance: 75.12%
2023-03-30 17:40:46,554 ----------------
2023-03-30 17:40:46,795   68  =>  91   		Training 486 pattern with 76.46% 	Forward time: 	 0.21 sec
2023-03-30 17:40:46,795 			Loss:    2.624e-02    			Backward time: 	 0.02 sec 
2023-03-30 17:40:46,959 			Learning rate: weights:   1.000e-03    
2023-03-30 17:40:46,960 			Last test performance: 75.12%
2023-03-30 17:40:46,960 ----------------
2023-03-30 17:40:47,240   68  =>  92   		Training 486 pattern with 78.12% 	Forward time: 	 0.26 sec
2023-03-30 17:40:47,240 			Loss:    3.017e-02    			Backward time: 	 0.01 sec 
2023-03-30 17:40:47,367 			Learning rate: weights:   1.000e-03    
2023-03-30 17:40:47,367 			Last test performance: 75.12%
2023-03-30 17:40:47,367 ----------------
2023-03-30 17:40:47,577   68  =>  93   		Training 486 pattern with 75.00% 	Forward time: 	 0.19 sec
2023-03-30 17:40:47,577 			Loss:    3.152e-02    			Backward time: 	 0.01 sec 
2023-03-30 17:40:47,628 			Learning rate: weights:   1.000e-03    
2023-03-30 17:40:47,628 			Last test performance: 75.12%
2023-03-30 17:40:47,628 ----------------
2023-03-30 17:40:47,925   68  =>  94   		Training 486 pattern with 72.29% 	Forward time: 	 0.28 sec
2023-03-30 17:40:47,925 			Loss:    3.275e-02    			Backward time: 	 0.01 sec 
2023-03-30 17:40:47,976 			Learning rate: weights:   1.000e-03    
2023-03-30 17:40:47,976 			Last test performance: 75.12%
2023-03-30 17:40:47,976 ----------------
2023-03-30 17:40:48,243   68  =>  95   		Training 486 pattern with 74.17% 	Forward time: 	 0.24 sec
2023-03-30 17:40:48,243 			Loss:    2.979e-02    			Backward time: 	 0.01 sec 
2023-03-30 17:40:48,402 			Learning rate: weights:   1.000e-03    
2023-03-30 17:40:48,402 			Last test performance: 75.12%
2023-03-30 17:40:48,402 ----------------
2023-03-30 17:40:48,618   68  =>  96   		Training 486 pattern with 73.75% 	Forward time: 	 0.20 sec
2023-03-30 17:40:48,618 			Loss:    3.100e-02    			Backward time: 	 0.01 sec 
2023-03-30 17:40:48,734 			Learning rate: weights:   1.000e-03    
2023-03-30 17:40:48,735 			Last test performance: 75.12%
2023-03-30 17:40:48,735 ----------------
2023-03-30 17:40:48,950   68  =>  97   		Training 486 pattern with 76.25% 	Forward time: 	 0.20 sec
2023-03-30 17:40:48,950 			Loss:    2.743e-02    			Backward time: 	 0.01 sec 
2023-03-30 17:40:49,054 			Learning rate: weights:   1.000e-03    
2023-03-30 17:40:49,054 			Last test performance: 75.12%
2023-03-30 17:40:49,054 ----------------
2023-03-30 17:40:49,270   68  =>  98   		Training 486 pattern with 75.00% 	Forward time: 	 0.20 sec
2023-03-30 17:40:49,270 			Loss:    3.067e-02    			Backward time: 	 0.01 sec 
2023-03-30 17:40:49,322 			Learning rate: weights:   1.000e-03    
2023-03-30 17:40:49,323 			Last test performance: 75.12%
2023-03-30 17:40:49,323 ----------------
2023-03-30 17:40:49,580   68  =>  99   		Training 486 pattern with 78.54% 	Forward time: 	 0.24 sec
2023-03-30 17:40:49,580 			Loss:    3.085e-02    			Backward time: 	 0.01 sec 
2023-03-30 17:40:49,703 			Learning rate: weights:   1.000e-03    
2023-03-30 17:40:49,703 			Last test performance: 75.12%
2023-03-30 17:40:49,703 ----------------
2023-03-30 17:40:49,961   68  => 100   		Training 486 pattern with 73.96% 	Forward time: 	 0.24 sec
2023-03-30 17:40:49,961 			Loss:    3.151e-02    			Backward time: 	 0.01 sec 
2023-03-30 17:40:50,068 			Learning rate: weights:   1.000e-03    
2023-03-30 17:40:50,068 			Last test performance: 75.12%
2023-03-30 17:40:50,068 ----------------
2023-03-30 17:40:50,267   68  => 101   		Training 486 pattern with 74.58% 	Forward time: 	 0.18 sec
2023-03-30 17:40:50,267 			Loss:    2.646e-02    			Backward time: 	 0.01 sec 
2023-03-30 17:40:50,307 			Learning rate: weights:   1.000e-03    
2023-03-30 17:40:50,307 			Last test performance: 75.12%
2023-03-30 17:40:50,307 ----------------
2023-03-30 17:40:50,525   68  => 102   		Training 486 pattern with 74.38% 	Forward time: 	 0.20 sec
2023-03-30 17:40:50,525 			Loss:    2.988e-02    			Backward time: 	 0.01 sec 
2023-03-30 17:40:50,640 			Learning rate: weights:   1.000e-03    
2023-03-30 17:40:50,640 			Last test performance: 75.12%
2023-03-30 17:40:50,641 ----------------
2023-03-30 17:40:50,847   68  => 103   		Training 486 pattern with 74.38% 	Forward time: 	 0.19 sec
2023-03-30 17:40:50,847 			Loss:    2.873e-02    			Backward time: 	 0.01 sec 
2023-03-30 17:40:50,956 			Learning rate: weights:   1.000e-03    
2023-03-30 17:40:50,956 			Last test performance: 75.12%
2023-03-30 17:40:50,956 ----------------
2023-03-30 17:40:51,071 
2023-03-30 17:40:51,071 Testing:
2023-03-30 17:40:51,076 		24 of 10000 with 83.33% 	 Time used:  0.00 sec
2023-03-30 17:40:51,080 		48 of 10000 with 77.08% 	 Time used:  0.00 sec
2023-03-30 17:40:51,084 		72 of 10000 with 73.61% 	 Time used:  0.00 sec
2023-03-30 17:40:51,088 		96 of 10000 with 76.04% 	 Time used:  0.00 sec
2023-03-30 17:40:51,091 		120 of 10000 with 77.50% 	 Time used:  0.00 sec
2023-03-30 17:40:51,093 		144 of 10000 with 76.39% 	 Time used:  0.00 sec
2023-03-30 17:40:51,095 		168 of 10000 with 75.00% 	 Time used:  0.00 sec
2023-03-30 17:40:51,097 		192 of 10000 with 74.48% 	 Time used:  0.00 sec
2023-03-30 17:40:51,100 		216 of 10000 with 75.46% 	 Time used:  0.00 sec
2023-03-30 17:40:51,102 		240 of 10000 with 74.58% 	 Time used:  0.00 sec
2023-03-30 17:40:51,104 		264 of 10000 with 74.24% 	 Time used:  0.00 sec
2023-03-30 17:40:51,106 		288 of 10000 with 74.65% 	 Time used:  0.00 sec
2023-03-30 17:40:51,108 		312 of 10000 with 74.36% 	 Time used:  0.00 sec
2023-03-30 17:40:51,111 		336 of 10000 with 74.40% 	 Time used:  0.00 sec
2023-03-30 17:40:51,113 		360 of 10000 with 73.89% 	 Time used:  0.00 sec
2023-03-30 17:40:51,115 		384 of 10000 with 73.96% 	 Time used:  0.00 sec
2023-03-30 17:40:51,117 		408 of 10000 with 73.53% 	 Time used:  0.00 sec
2023-03-30 17:40:51,120 		432 of 10000 with 72.92% 	 Time used:  0.00 sec
2023-03-30 17:40:51,122 		456 of 10000 with 72.37% 	 Time used:  0.00 sec
2023-03-30 17:40:51,124 		480 of 10000 with 72.71% 	 Time used:  0.00 sec
2023-03-30 17:40:51,126 		504 of 10000 with 73.21% 	 Time used:  0.00 sec
2023-03-30 17:40:51,129 		528 of 10000 with 73.67% 	 Time used:  0.00 sec
2023-03-30 17:40:51,131 		552 of 10000 with 74.28% 	 Time used:  0.00 sec
2023-03-30 17:40:51,133 		576 of 10000 with 74.48% 	 Time used:  0.00 sec
2023-03-30 17:40:51,135 		600 of 10000 with 74.83% 	 Time used:  0.00 sec
2023-03-30 17:40:51,138 		624 of 10000 with 75.64% 	 Time used:  0.00 sec
2023-03-30 17:40:51,140 		648 of 10000 with 75.77% 	 Time used:  0.00 sec
2023-03-30 17:40:51,142 		672 of 10000 with 76.04% 	 Time used:  0.00 sec
2023-03-30 17:40:51,144 		696 of 10000 with 75.57% 	 Time used:  0.00 sec
2023-03-30 17:40:51,146 		720 of 10000 with 75.69% 	 Time used:  0.00 sec
2023-03-30 17:40:51,149 		744 of 10000 with 75.40% 	 Time used:  0.00 sec
2023-03-30 17:40:51,151 		768 of 10000 with 75.65% 	 Time used:  0.00 sec
2023-03-30 17:40:51,153 		792 of 10000 with 75.63% 	 Time used:  0.00 sec
2023-03-30 17:40:51,155 		816 of 10000 with 75.61% 	 Time used:  0.00 sec
2023-03-30 17:40:51,158 		840 of 10000 with 75.48% 	 Time used:  0.00 sec
2023-03-30 17:40:51,160 		864 of 10000 with 75.46% 	 Time used:  0.00 sec
2023-03-30 17:40:51,162 		888 of 10000 with 75.34% 	 Time used:  0.00 sec
2023-03-30 17:40:51,164 		912 of 10000 with 75.33% 	 Time used:  0.00 sec
2023-03-30 17:40:51,167 		936 of 10000 with 75.32% 	 Time used:  0.00 sec
2023-03-30 17:40:51,169 		960 of 10000 with 75.31% 	 Time used:  0.00 sec
2023-03-30 17:40:51,171 		984 of 10000 with 75.41% 	 Time used:  0.00 sec
2023-03-30 17:40:51,173 		1008 of 10000 with 75.50% 	 Time used:  0.00 sec
2023-03-30 17:40:51,176 		1032 of 10000 with 75.39% 	 Time used:  0.00 sec
2023-03-30 17:40:51,178 		1056 of 10000 with 75.19% 	 Time used:  0.00 sec
2023-03-30 17:40:51,180 		1080 of 10000 with 75.37% 	 Time used:  0.00 sec
2023-03-30 17:40:51,182 		1104 of 10000 with 75.27% 	 Time used:  0.00 sec
2023-03-30 17:40:51,185 		1128 of 10000 with 75.53% 	 Time used:  0.00 sec
2023-03-30 17:40:51,187 		1152 of 10000 with 75.52% 	 Time used:  0.00 sec
2023-03-30 17:40:51,189 		1176 of 10000 with 75.77% 	 Time used:  0.00 sec
2023-03-30 17:40:51,191 		1200 of 10000 with 75.92% 	 Time used:  0.00 sec
2023-03-30 17:40:51,194 		1224 of 10000 with 75.74% 	 Time used:  0.00 sec
2023-03-30 17:40:51,196 		1248 of 10000 with 75.80% 	 Time used:  0.00 sec
2023-03-30 17:40:51,198 		1272 of 10000 with 75.71% 	 Time used:  0.00 sec
2023-03-30 17:40:51,200 		1296 of 10000 with 75.93% 	 Time used:  0.00 sec
2023-03-30 17:40:51,203 		1320 of 10000 with 75.98% 	 Time used:  0.00 sec
2023-03-30 17:40:51,205 		1344 of 10000 with 75.89% 	 Time used:  0.00 sec
2023-03-30 17:40:51,207 		1368 of 10000 with 76.10% 	 Time used:  0.00 sec
2023-03-30 17:40:51,209 		1392 of 10000 with 75.93% 	 Time used:  0.00 sec
2023-03-30 17:40:51,211 		1416 of 10000 with 76.06% 	 Time used:  0.00 sec
2023-03-30 17:40:51,214 		1440 of 10000 with 75.90% 	 Time used:  0.00 sec
2023-03-30 17:40:51,216 		1464 of 10000 with 75.75% 	 Time used:  0.00 sec
2023-03-30 17:40:51,218 		1488 of 10000 with 75.81% 	 Time used:  0.00 sec
2023-03-30 17:40:51,220 		1512 of 10000 with 75.53% 	 Time used:  0.00 sec
2023-03-30 17:40:51,223 		1536 of 10000 with 75.72% 	 Time used:  0.00 sec
2023-03-30 17:40:51,225 		1560 of 10000 with 75.51% 	 Time used:  0.00 sec
2023-03-30 17:40:51,227 		1584 of 10000 with 75.44% 	 Time used:  0.00 sec
2023-03-30 17:40:51,229 		1608 of 10000 with 75.37% 	 Time used:  0.00 sec
2023-03-30 17:40:51,232 		1632 of 10000 with 75.37% 	 Time used:  0.00 sec
2023-03-30 17:40:51,234 		1656 of 10000 with 75.48% 	 Time used:  0.00 sec
2023-03-30 17:40:51,236 		1680 of 10000 with 75.65% 	 Time used:  0.00 sec
2023-03-30 17:40:51,238 		1704 of 10000 with 75.65% 	 Time used:  0.00 sec
2023-03-30 17:40:51,241 		1728 of 10000 with 75.52% 	 Time used:  0.00 sec
2023-03-30 17:40:51,243 		1752 of 10000 with 75.46% 	 Time used:  0.00 sec
2023-03-30 17:40:51,245 		1776 of 10000 with 75.45% 	 Time used:  0.00 sec
2023-03-30 17:40:51,247 		1800 of 10000 with 75.44% 	 Time used:  0.00 sec
2023-03-30 17:40:51,249 		1824 of 10000 with 75.33% 	 Time used:  0.00 sec
2023-03-30 17:40:51,252 		1848 of 10000 with 75.27% 	 Time used:  0.00 sec
2023-03-30 17:40:51,254 		1872 of 10000 with 75.21% 	 Time used:  0.00 sec
2023-03-30 17:40:51,256 		1896 of 10000 with 75.26% 	 Time used:  0.00 sec
2023-03-30 17:40:51,258 		1920 of 10000 with 75.31% 	 Time used:  0.00 sec
2023-03-30 17:40:51,260 		1944 of 10000 with 75.00% 	 Time used:  0.00 sec
2023-03-30 17:40:51,263 		1968 of 10000 with 75.00% 	 Time used:  0.00 sec
2023-03-30 17:40:51,265 		1992 of 10000 with 74.95% 	 Time used:  0.00 sec
2023-03-30 17:40:51,267 		2016 of 10000 with 74.65% 	 Time used:  0.00 sec
2023-03-30 17:40:51,269 		2040 of 10000 with 74.56% 	 Time used:  0.00 sec
2023-03-30 17:40:51,272 		2064 of 10000 with 74.66% 	 Time used:  0.00 sec
2023-03-30 17:40:51,274 		2088 of 10000 with 74.62% 	 Time used:  0.00 sec
2023-03-30 17:40:51,276 		2112 of 10000 with 74.76% 	 Time used:  0.00 sec
2023-03-30 17:40:51,278 		2136 of 10000 with 74.67% 	 Time used:  0.00 sec
2023-03-30 17:40:51,281 		2160 of 10000 with 74.77% 	 Time used:  0.00 sec
2023-03-30 17:40:51,283 		2184 of 10000 with 74.86% 	 Time used:  0.00 sec
2023-03-30 17:40:51,285 		2208 of 10000 with 74.77% 	 Time used:  0.00 sec
2023-03-30 17:40:51,287 		2232 of 10000 with 74.87% 	 Time used:  0.00 sec
2023-03-30 17:40:51,290 		2256 of 10000 with 74.73% 	 Time used:  0.00 sec
2023-03-30 17:40:51,292 		2280 of 10000 with 74.78% 	 Time used:  0.00 sec
2023-03-30 17:40:51,294 		2304 of 10000 with 74.74% 	 Time used:  0.00 sec
2023-03-30 17:40:51,296 		2328 of 10000 with 74.79% 	 Time used:  0.00 sec
2023-03-30 17:40:51,298 		2352 of 10000 with 74.79% 	 Time used:  0.00 sec
2023-03-30 17:40:51,301 		2376 of 10000 with 74.83% 	 Time used:  0.00 sec
2023-03-30 17:40:51,303 		2400 of 10000 with 74.83% 	 Time used:  0.00 sec
2023-03-30 17:40:51,305 		2424 of 10000 with 74.96% 	 Time used:  0.00 sec
2023-03-30 17:40:51,307 		2448 of 10000 with 75.04% 	 Time used:  0.00 sec
2023-03-30 17:40:51,310 		2472 of 10000 with 75.08% 	 Time used:  0.00 sec
2023-03-30 17:40:51,312 		2496 of 10000 with 75.00% 	 Time used:  0.00 sec
2023-03-30 17:40:51,314 		2520 of 10000 with 74.96% 	 Time used:  0.00 sec
2023-03-30 17:40:51,316 		2544 of 10000 with 74.76% 	 Time used:  0.00 sec
2023-03-30 17:40:51,318 		2568 of 10000 with 74.88% 	 Time used:  0.00 sec
2023-03-30 17:40:51,321 		2592 of 10000 with 74.88% 	 Time used:  0.00 sec
2023-03-30 17:40:51,323 		2616 of 10000 with 75.00% 	 Time used:  0.00 sec
2023-03-30 17:40:51,325 		2640 of 10000 with 75.04% 	 Time used:  0.00 sec
2023-03-30 17:40:51,327 		2664 of 10000 with 75.08% 	 Time used:  0.00 sec
2023-03-30 17:40:51,329 		2688 of 10000 with 75.19% 	 Time used:  0.00 sec
2023-03-30 17:40:51,332 		2712 of 10000 with 75.07% 	 Time used:  0.00 sec
2023-03-30 17:40:51,334 		2736 of 10000 with 75.07% 	 Time used:  0.00 sec
2023-03-30 17:40:51,336 		2760 of 10000 with 75.04% 	 Time used:  0.00 sec
2023-03-30 17:40:51,338 		2784 of 10000 with 75.00% 	 Time used:  0.00 sec
2023-03-30 17:40:51,341 		2808 of 10000 with 75.07% 	 Time used:  0.00 sec
2023-03-30 17:40:51,343 		2832 of 10000 with 74.93% 	 Time used:  0.00 sec
2023-03-30 17:40:51,345 		2856 of 10000 with 74.86% 	 Time used:  0.00 sec
2023-03-30 17:40:51,347 		2880 of 10000 with 74.93% 	 Time used:  0.00 sec
2023-03-30 17:40:51,350 		2904 of 10000 with 74.97% 	 Time used:  0.00 sec
2023-03-30 17:40:51,352 		2928 of 10000 with 74.97% 	 Time used:  0.00 sec
2023-03-30 17:40:51,354 		2952 of 10000 with 75.03% 	 Time used:  0.00 sec
2023-03-30 17:40:51,356 		2976 of 10000 with 75.10% 	 Time used:  0.00 sec
2023-03-30 17:40:51,358 		3000 of 10000 with 75.03% 	 Time used:  0.00 sec
2023-03-30 17:40:51,361 		3024 of 10000 with 75.07% 	 Time used:  0.00 sec
2023-03-30 17:40:51,363 		3048 of 10000 with 75.03% 	 Time used:  0.00 sec
2023-03-30 17:40:51,365 		3072 of 10000 with 74.97% 	 Time used:  0.00 sec
2023-03-30 17:40:51,367 		3096 of 10000 with 74.94% 	 Time used:  0.00 sec
2023-03-30 17:40:51,369 		3120 of 10000 with 74.97% 	 Time used:  0.00 sec
2023-03-30 17:40:51,372 		3144 of 10000 with 75.06% 	 Time used:  0.00 sec
2023-03-30 17:40:51,374 		3168 of 10000 with 74.97% 	 Time used:  0.00 sec
2023-03-30 17:40:51,376 		3192 of 10000 with 74.97% 	 Time used:  0.00 sec
2023-03-30 17:40:51,378 		3216 of 10000 with 74.81% 	 Time used:  0.00 sec
2023-03-30 17:40:51,381 		3240 of 10000 with 74.78% 	 Time used:  0.00 sec
2023-03-30 17:40:51,383 		3264 of 10000 with 74.85% 	 Time used:  0.00 sec
2023-03-30 17:40:51,385 		3288 of 10000 with 74.88% 	 Time used:  0.00 sec
2023-03-30 17:40:51,387 		3312 of 10000 with 74.91% 	 Time used:  0.00 sec
2023-03-30 17:40:51,390 		3336 of 10000 with 74.85% 	 Time used:  0.00 sec
2023-03-30 17:40:51,392 		3360 of 10000 with 74.73% 	 Time used:  0.00 sec
2023-03-30 17:40:51,394 		3384 of 10000 with 74.76% 	 Time used:  0.00 sec
2023-03-30 17:40:51,396 		3408 of 10000 with 74.77% 	 Time used:  0.00 sec
2023-03-30 17:40:51,398 		3432 of 10000 with 74.71% 	 Time used:  0.00 sec
2023-03-30 17:40:51,401 		3456 of 10000 with 74.62% 	 Time used:  0.00 sec
2023-03-30 17:40:51,403 		3480 of 10000 with 74.71% 	 Time used:  0.00 sec
2023-03-30 17:40:51,405 		3504 of 10000 with 74.69% 	 Time used:  0.00 sec
2023-03-30 17:40:51,407 		3528 of 10000 with 74.63% 	 Time used:  0.00 sec
2023-03-30 17:40:51,409 		3552 of 10000 with 74.72% 	 Time used:  0.00 sec
2023-03-30 17:40:51,412 		3576 of 10000 with 74.78% 	 Time used:  0.00 sec
2023-03-30 17:40:51,414 		3600 of 10000 with 74.81% 	 Time used:  0.00 sec
2023-03-30 17:40:51,416 		3624 of 10000 with 74.72% 	 Time used:  0.00 sec
2023-03-30 17:40:51,418 		3648 of 10000 with 74.75% 	 Time used:  0.00 sec
2023-03-30 17:40:51,420 		3672 of 10000 with 74.78% 	 Time used:  0.00 sec
2023-03-30 17:40:51,423 		3696 of 10000 with 74.81% 	 Time used:  0.00 sec
2023-03-30 17:40:51,425 		3720 of 10000 with 74.84% 	 Time used:  0.00 sec
2023-03-30 17:40:51,427 		3744 of 10000 with 74.92% 	 Time used:  0.00 sec
2023-03-30 17:40:51,429 		3768 of 10000 with 74.95% 	 Time used:  0.00 sec
2023-03-30 17:40:51,432 		3792 of 10000 with 74.87% 	 Time used:  0.00 sec
2023-03-30 17:40:51,434 		3816 of 10000 with 74.87% 	 Time used:  0.00 sec
2023-03-30 17:40:51,436 		3840 of 10000 with 74.90% 	 Time used:  0.00 sec
2023-03-30 17:40:51,438 		3864 of 10000 with 74.97% 	 Time used:  0.00 sec
2023-03-30 17:40:51,440 		3888 of 10000 with 74.90% 	 Time used:  0.00 sec
2023-03-30 17:40:51,443 		3912 of 10000 with 74.92% 	 Time used:  0.00 sec
2023-03-30 17:40:51,445 		3936 of 10000 with 74.92% 	 Time used:  0.00 sec
2023-03-30 17:40:51,447 		3960 of 10000 with 75.00% 	 Time used:  0.00 sec
2023-03-30 17:40:51,449 		3984 of 10000 with 75.05% 	 Time used:  0.00 sec
2023-03-30 17:40:51,451 		4008 of 10000 with 74.98% 	 Time used:  0.00 sec
2023-03-30 17:40:51,454 		4032 of 10000 with 75.05% 	 Time used:  0.00 sec
2023-03-30 17:40:51,456 		4056 of 10000 with 75.05% 	 Time used:  0.00 sec
2023-03-30 17:40:51,458 		4080 of 10000 with 75.10% 	 Time used:  0.00 sec
2023-03-30 17:40:51,460 		4104 of 10000 with 75.10% 	 Time used:  0.00 sec
2023-03-30 17:40:51,462 		4128 of 10000 with 75.07% 	 Time used:  0.00 sec
2023-03-30 17:40:51,465 		4152 of 10000 with 75.05% 	 Time used:  0.00 sec
2023-03-30 17:40:51,467 		4176 of 10000 with 75.05% 	 Time used:  0.00 sec
2023-03-30 17:40:51,469 		4200 of 10000 with 75.12% 	 Time used:  0.00 sec
2023-03-30 17:40:51,471 		4224 of 10000 with 75.07% 	 Time used:  0.00 sec
2023-03-30 17:40:51,474 		4248 of 10000 with 75.14% 	 Time used:  0.00 sec
2023-03-30 17:40:51,476 		4272 of 10000 with 75.16% 	 Time used:  0.00 sec
2023-03-30 17:40:51,478 		4296 of 10000 with 75.12% 	 Time used:  0.00 sec
2023-03-30 17:40:51,481 		4320 of 10000 with 75.09% 	 Time used:  0.00 sec
2023-03-30 17:40:51,483 		4344 of 10000 with 75.09% 	 Time used:  0.00 sec
2023-03-30 17:40:51,485 		4368 of 10000 with 75.11% 	 Time used:  0.00 sec
2023-03-30 17:40:51,487 		4392 of 10000 with 75.20% 	 Time used:  0.00 sec
2023-03-30 17:40:51,490 		4416 of 10000 with 75.20% 	 Time used:  0.00 sec
2023-03-30 17:40:51,492 		4440 of 10000 with 75.23% 	 Time used:  0.00 sec
2023-03-30 17:40:51,494 		4464 of 10000 with 75.22% 	 Time used:  0.00 sec
2023-03-30 17:40:51,496 		4488 of 10000 with 75.22% 	 Time used:  0.00 sec
2023-03-30 17:40:51,498 		4512 of 10000 with 75.20% 	 Time used:  0.00 sec
2023-03-30 17:40:51,501 		4536 of 10000 with 75.22% 	 Time used:  0.00 sec
2023-03-30 17:40:51,503 		4560 of 10000 with 75.15% 	 Time used:  0.00 sec
2023-03-30 17:40:51,505 		4584 of 10000 with 75.15% 	 Time used:  0.00 sec
2023-03-30 17:40:51,507 		4608 of 10000 with 75.15% 	 Time used:  0.00 sec
2023-03-30 17:40:51,510 		4632 of 10000 with 75.11% 	 Time used:  0.00 sec
2023-03-30 17:40:51,512 		4656 of 10000 with 75.15% 	 Time used:  0.00 sec
2023-03-30 17:40:51,514 		4680 of 10000 with 75.21% 	 Time used:  0.00 sec
2023-03-30 17:40:51,516 		4704 of 10000 with 75.21% 	 Time used:  0.00 sec
2023-03-30 17:40:51,518 		4728 of 10000 with 75.21% 	 Time used:  0.00 sec
2023-03-30 17:40:51,521 		4752 of 10000 with 75.17% 	 Time used:  0.00 sec
2023-03-30 17:40:51,523 		4776 of 10000 with 75.21% 	 Time used:  0.00 sec
2023-03-30 17:40:51,525 		4800 of 10000 with 75.12% 	 Time used:  0.00 sec
2023-03-30 17:40:51,527 		4824 of 10000 with 75.17% 	 Time used:  0.00 sec
2023-03-30 17:40:51,529 		4848 of 10000 with 75.17% 	 Time used:  0.00 sec
2023-03-30 17:40:51,532 		4872 of 10000 with 75.18% 	 Time used:  0.00 sec
2023-03-30 17:40:51,534 		4896 of 10000 with 75.16% 	 Time used:  0.00 sec
2023-03-30 17:40:51,536 		4920 of 10000 with 75.20% 	 Time used:  0.00 sec
2023-03-30 17:40:51,538 		4944 of 10000 with 75.20% 	 Time used:  0.00 sec
2023-03-30 17:40:51,541 		4968 of 10000 with 75.16% 	 Time used:  0.00 sec
2023-03-30 17:40:51,543 		4992 of 10000 with 75.14% 	 Time used:  0.00 sec
2023-03-30 17:40:51,545 		5016 of 10000 with 75.12% 	 Time used:  0.00 sec
2023-03-30 17:40:51,547 		5040 of 10000 with 75.16% 	 Time used:  0.00 sec
2023-03-30 17:40:51,549 		5064 of 10000 with 75.18% 	 Time used:  0.00 sec
2023-03-30 17:40:51,552 		5088 of 10000 with 75.24% 	 Time used:  0.00 sec
2023-03-30 17:40:51,554 		5112 of 10000 with 75.20% 	 Time used:  0.00 sec
2023-03-30 17:40:51,556 		5136 of 10000 with 75.14% 	 Time used:  0.00 sec
2023-03-30 17:40:51,558 		5160 of 10000 with 75.19% 	 Time used:  0.00 sec
2023-03-30 17:40:51,561 		5184 of 10000 with 75.17% 	 Time used:  0.00 sec
2023-03-30 17:40:51,563 		5208 of 10000 with 75.10% 	 Time used:  0.00 sec
2023-03-30 17:40:51,565 		5232 of 10000 with 75.08% 	 Time used:  0.00 sec
2023-03-30 17:40:51,567 		5256 of 10000 with 75.13% 	 Time used:  0.00 sec
2023-03-30 17:40:51,569 		5280 of 10000 with 75.25% 	 Time used:  0.00 sec
2023-03-30 17:40:51,572 		5304 of 10000 with 75.25% 	 Time used:  0.00 sec
2023-03-30 17:40:51,574 		5328 of 10000 with 75.26% 	 Time used:  0.00 sec
2023-03-30 17:40:51,576 		5352 of 10000 with 75.26% 	 Time used:  0.00 sec
2023-03-30 17:40:51,578 		5376 of 10000 with 75.28% 	 Time used:  0.00 sec
2023-03-30 17:40:51,580 		5400 of 10000 with 75.30% 	 Time used:  0.00 sec
2023-03-30 17:40:51,583 		5424 of 10000 with 75.28% 	 Time used:  0.00 sec
2023-03-30 17:40:51,585 		5448 of 10000 with 75.26% 	 Time used:  0.00 sec
2023-03-30 17:40:51,587 		5472 of 10000 with 75.26% 	 Time used:  0.00 sec
2023-03-30 17:40:51,589 		5496 of 10000 with 75.27% 	 Time used:  0.00 sec
2023-03-30 17:40:51,591 		5520 of 10000 with 75.31% 	 Time used:  0.00 sec
2023-03-30 17:40:51,594 		5544 of 10000 with 75.36% 	 Time used:  0.00 sec
2023-03-30 17:40:51,596 		5568 of 10000 with 75.36% 	 Time used:  0.00 sec
2023-03-30 17:40:51,598 		5592 of 10000 with 75.39% 	 Time used:  0.00 sec
2023-03-30 17:40:51,600 		5616 of 10000 with 75.39% 	 Time used:  0.00 sec
2023-03-30 17:40:51,603 		5640 of 10000 with 75.41% 	 Time used:  0.00 sec
2023-03-30 17:40:51,605 		5664 of 10000 with 75.35% 	 Time used:  0.00 sec
2023-03-30 17:40:51,607 		5688 of 10000 with 75.33% 	 Time used:  0.00 sec
2023-03-30 17:40:51,609 		5712 of 10000 with 75.37% 	 Time used:  0.00 sec
2023-03-30 17:40:51,611 		5736 of 10000 with 75.37% 	 Time used:  0.00 sec
2023-03-30 17:40:51,614 		5760 of 10000 with 75.43% 	 Time used:  0.00 sec
2023-03-30 17:40:51,616 		5784 of 10000 with 75.43% 	 Time used:  0.00 sec
2023-03-30 17:40:51,618 		5808 of 10000 with 75.40% 	 Time used:  0.00 sec
2023-03-30 17:40:51,620 		5832 of 10000 with 75.36% 	 Time used:  0.00 sec
2023-03-30 17:40:51,622 		5856 of 10000 with 75.36% 	 Time used:  0.00 sec
2023-03-30 17:40:51,625 		5880 of 10000 with 75.39% 	 Time used:  0.00 sec
2023-03-30 17:40:51,627 		5904 of 10000 with 75.37% 	 Time used:  0.00 sec
2023-03-30 17:40:51,629 		5928 of 10000 with 75.35% 	 Time used:  0.00 sec
2023-03-30 17:40:51,631 		5952 of 10000 with 75.40% 	 Time used:  0.00 sec
2023-03-30 17:40:51,634 		5976 of 10000 with 75.38% 	 Time used:  0.00 sec
2023-03-30 17:40:51,636 		6000 of 10000 with 75.30% 	 Time used:  0.00 sec
2023-03-30 17:40:51,638 		6024 of 10000 with 75.28% 	 Time used:  0.00 sec
2023-03-30 17:40:51,640 		6048 of 10000 with 75.30% 	 Time used:  0.00 sec
2023-03-30 17:40:51,642 		6072 of 10000 with 75.30% 	 Time used:  0.00 sec
2023-03-30 17:40:51,645 		6096 of 10000 with 75.33% 	 Time used:  0.00 sec
2023-03-30 17:40:51,647 		6120 of 10000 with 75.39% 	 Time used:  0.00 sec
2023-03-30 17:40:51,649 		6144 of 10000 with 75.33% 	 Time used:  0.00 sec
2023-03-30 17:40:51,651 		6168 of 10000 with 75.28% 	 Time used:  0.00 sec
2023-03-30 17:40:51,654 		6192 of 10000 with 75.24% 	 Time used:  0.00 sec
2023-03-30 17:40:51,656 		6216 of 10000 with 75.24% 	 Time used:  0.00 sec
2023-03-30 17:40:51,658 		6240 of 10000 with 75.26% 	 Time used:  0.00 sec
2023-03-30 17:40:51,661 		6264 of 10000 with 75.26% 	 Time used:  0.00 sec
2023-03-30 17:40:51,663 		6288 of 10000 with 75.27% 	 Time used:  0.00 sec
2023-03-30 17:40:51,666 		6312 of 10000 with 75.32% 	 Time used:  0.00 sec
2023-03-30 17:40:51,668 		6336 of 10000 with 75.36% 	 Time used:  0.00 sec
2023-03-30 17:40:51,670 		6360 of 10000 with 75.35% 	 Time used:  0.00 sec
2023-03-30 17:40:51,672 		6384 of 10000 with 75.31% 	 Time used:  0.00 sec
2023-03-30 17:40:51,674 		6408 of 10000 with 75.33% 	 Time used:  0.00 sec
2023-03-30 17:40:51,677 		6432 of 10000 with 75.36% 	 Time used:  0.00 sec
2023-03-30 17:40:51,679 		6456 of 10000 with 75.36% 	 Time used:  0.00 sec
2023-03-30 17:40:51,681 		6480 of 10000 with 75.40% 	 Time used:  0.00 sec
2023-03-30 17:40:51,683 		6504 of 10000 with 75.38% 	 Time used:  0.00 sec
2023-03-30 17:40:51,685 		6528 of 10000 with 75.43% 	 Time used:  0.00 sec
2023-03-30 17:40:51,688 		6552 of 10000 with 75.44% 	 Time used:  0.00 sec
2023-03-30 17:40:51,690 		6576 of 10000 with 75.46% 	 Time used:  0.00 sec
2023-03-30 17:40:51,692 		6600 of 10000 with 75.48% 	 Time used:  0.00 sec
2023-03-30 17:40:51,694 		6624 of 10000 with 75.56% 	 Time used:  0.00 sec
2023-03-30 17:40:51,697 		6648 of 10000 with 75.54% 	 Time used:  0.00 sec
2023-03-30 17:40:51,699 		6672 of 10000 with 75.55% 	 Time used:  0.00 sec
2023-03-30 17:40:51,701 		6696 of 10000 with 75.58% 	 Time used:  0.00 sec
2023-03-30 17:40:51,703 		6720 of 10000 with 75.55% 	 Time used:  0.00 sec
2023-03-30 17:40:51,706 		6744 of 10000 with 75.55% 	 Time used:  0.00 sec
2023-03-30 17:40:51,708 		6768 of 10000 with 75.52% 	 Time used:  0.00 sec
2023-03-30 17:40:51,710 		6792 of 10000 with 75.46% 	 Time used:  0.00 sec
2023-03-30 17:40:51,712 		6816 of 10000 with 75.48% 	 Time used:  0.00 sec
2023-03-30 17:40:51,714 		6840 of 10000 with 75.53% 	 Time used:  0.00 sec
2023-03-30 17:40:51,717 		6864 of 10000 with 75.50% 	 Time used:  0.00 sec
2023-03-30 17:40:51,719 		6888 of 10000 with 75.42% 	 Time used:  0.00 sec
2023-03-30 17:40:51,721 		6912 of 10000 with 75.43% 	 Time used:  0.00 sec
2023-03-30 17:40:51,723 		6936 of 10000 with 75.37% 	 Time used:  0.00 sec
2023-03-30 17:40:51,726 		6960 of 10000 with 75.36% 	 Time used:  0.00 sec
2023-03-30 17:40:51,728 		6984 of 10000 with 75.32% 	 Time used:  0.00 sec
2023-03-30 17:40:51,730 		7008 of 10000 with 75.27% 	 Time used:  0.00 sec
2023-03-30 17:40:51,732 		7032 of 10000 with 75.26% 	 Time used:  0.00 sec
2023-03-30 17:40:51,734 		7056 of 10000 with 75.24% 	 Time used:  0.00 sec
2023-03-30 17:40:51,737 		7080 of 10000 with 75.25% 	 Time used:  0.00 sec
2023-03-30 17:40:51,739 		7104 of 10000 with 75.24% 	 Time used:  0.00 sec
2023-03-30 17:40:51,741 		7128 of 10000 with 75.21% 	 Time used:  0.00 sec
2023-03-30 17:40:51,743 		7152 of 10000 with 75.22% 	 Time used:  0.00 sec
2023-03-30 17:40:51,745 		7176 of 10000 with 75.24% 	 Time used:  0.00 sec
2023-03-30 17:40:51,748 		7200 of 10000 with 75.26% 	 Time used:  0.00 sec
2023-03-30 17:40:51,750 		7224 of 10000 with 75.22% 	 Time used:  0.00 sec
2023-03-30 17:40:51,752 		7248 of 10000 with 75.22% 	 Time used:  0.00 sec
2023-03-30 17:40:51,754 		7272 of 10000 with 75.25% 	 Time used:  0.00 sec
2023-03-30 17:40:51,756 		7296 of 10000 with 75.23% 	 Time used:  0.00 sec
2023-03-30 17:40:51,759 		7320 of 10000 with 75.26% 	 Time used:  0.00 sec
2023-03-30 17:40:51,761 		7344 of 10000 with 75.34% 	 Time used:  0.00 sec
2023-03-30 17:40:51,763 		7368 of 10000 with 75.37% 	 Time used:  0.00 sec
2023-03-30 17:40:51,765 		7392 of 10000 with 75.38% 	 Time used:  0.00 sec
2023-03-30 17:40:51,768 		7416 of 10000 with 75.32% 	 Time used:  0.00 sec
2023-03-30 17:40:51,770 		7440 of 10000 with 75.35% 	 Time used:  0.00 sec
2023-03-30 17:40:51,772 		7464 of 10000 with 75.31% 	 Time used:  0.00 sec
2023-03-30 17:40:51,774 		7488 of 10000 with 75.33% 	 Time used:  0.00 sec
2023-03-30 17:40:51,776 		7512 of 10000 with 75.36% 	 Time used:  0.00 sec
2023-03-30 17:40:51,779 		7536 of 10000 with 75.37% 	 Time used:  0.00 sec
2023-03-30 17:40:51,781 		7560 of 10000 with 75.36% 	 Time used:  0.00 sec
2023-03-30 17:40:51,783 		7584 of 10000 with 75.38% 	 Time used:  0.00 sec
2023-03-30 17:40:51,785 		7608 of 10000 with 75.37% 	 Time used:  0.00 sec
2023-03-30 17:40:51,787 		7632 of 10000 with 75.39% 	 Time used:  0.00 sec
2023-03-30 17:40:51,790 		7656 of 10000 with 75.38% 	 Time used:  0.00 sec
2023-03-30 17:40:51,792 		7680 of 10000 with 75.38% 	 Time used:  0.00 sec
2023-03-30 17:40:51,794 		7704 of 10000 with 75.38% 	 Time used:  0.00 sec
2023-03-30 17:40:51,796 		7728 of 10000 with 75.40% 	 Time used:  0.00 sec
2023-03-30 17:40:51,798 		7752 of 10000 with 75.40% 	 Time used:  0.00 sec
2023-03-30 17:40:51,801 		7776 of 10000 with 75.42% 	 Time used:  0.00 sec
2023-03-30 17:40:51,803 		7800 of 10000 with 75.37% 	 Time used:  0.00 sec
2023-03-30 17:40:51,805 		7824 of 10000 with 75.38% 	 Time used:  0.00 sec
2023-03-30 17:40:51,807 		7848 of 10000 with 75.34% 	 Time used:  0.00 sec
2023-03-30 17:40:51,809 		7872 of 10000 with 75.33% 	 Time used:  0.00 sec
2023-03-30 17:40:51,812 		7896 of 10000 with 75.37% 	 Time used:  0.00 sec
2023-03-30 17:40:51,814 		7920 of 10000 with 75.37% 	 Time used:  0.00 sec
2023-03-30 17:40:51,816 		7944 of 10000 with 75.39% 	 Time used:  0.00 sec
2023-03-30 17:40:51,818 		7968 of 10000 with 75.38% 	 Time used:  0.00 sec
2023-03-30 17:40:51,821 		7992 of 10000 with 75.38% 	 Time used:  0.00 sec
2023-03-30 17:40:51,823 		8016 of 10000 with 75.39% 	 Time used:  0.00 sec
2023-03-30 17:40:51,825 		8040 of 10000 with 75.40% 	 Time used:  0.00 sec
2023-03-30 17:40:51,827 		8064 of 10000 with 75.40% 	 Time used:  0.00 sec
2023-03-30 17:40:51,829 		8088 of 10000 with 75.40% 	 Time used:  0.00 sec
2023-03-30 17:40:51,832 		8112 of 10000 with 75.41% 	 Time used:  0.00 sec
2023-03-30 17:40:51,834 		8136 of 10000 with 75.37% 	 Time used:  0.00 sec
2023-03-30 17:40:51,836 		8160 of 10000 with 75.39% 	 Time used:  0.00 sec
2023-03-30 17:40:51,838 		8184 of 10000 with 75.39% 	 Time used:  0.00 sec
2023-03-30 17:40:51,841 		8208 of 10000 with 75.39% 	 Time used:  0.00 sec
2023-03-30 17:40:51,843 		8232 of 10000 with 75.40% 	 Time used:  0.00 sec
2023-03-30 17:40:51,845 		8256 of 10000 with 75.39% 	 Time used:  0.00 sec
2023-03-30 17:40:51,847 		8280 of 10000 with 75.39% 	 Time used:  0.00 sec
2023-03-30 17:40:51,849 		8304 of 10000 with 75.34% 	 Time used:  0.00 sec
2023-03-30 17:40:51,852 		8328 of 10000 with 75.30% 	 Time used:  0.00 sec
2023-03-30 17:40:51,854 		8352 of 10000 with 75.31% 	 Time used:  0.00 sec
2023-03-30 17:40:51,856 		8376 of 10000 with 75.30% 	 Time used:  0.00 sec
2023-03-30 17:40:51,858 		8400 of 10000 with 75.33% 	 Time used:  0.00 sec
2023-03-30 17:40:51,860 		8424 of 10000 with 75.33% 	 Time used:  0.00 sec
2023-03-30 17:40:51,863 		8448 of 10000 with 75.36% 	 Time used:  0.00 sec
2023-03-30 17:40:51,865 		8472 of 10000 with 75.31% 	 Time used:  0.00 sec
2023-03-30 17:40:51,867 		8496 of 10000 with 75.32% 	 Time used:  0.00 sec
2023-03-30 17:40:51,869 		8520 of 10000 with 75.36% 	 Time used:  0.00 sec
2023-03-30 17:40:51,872 		8544 of 10000 with 75.35% 	 Time used:  0.00 sec
2023-03-30 17:40:51,874 		8568 of 10000 with 75.30% 	 Time used:  0.00 sec
2023-03-30 17:40:51,876 		8592 of 10000 with 75.28% 	 Time used:  0.00 sec
2023-03-30 17:40:51,878 		8616 of 10000 with 75.29% 	 Time used:  0.00 sec
2023-03-30 17:40:51,880 		8640 of 10000 with 75.24% 	 Time used:  0.00 sec
2023-03-30 17:40:51,883 		8664 of 10000 with 75.25% 	 Time used:  0.00 sec
2023-03-30 17:40:51,885 		8688 of 10000 with 75.24% 	 Time used:  0.00 sec
2023-03-30 17:40:51,887 		8712 of 10000 with 75.23% 	 Time used:  0.00 sec
2023-03-30 17:40:51,889 		8736 of 10000 with 75.21% 	 Time used:  0.00 sec
2023-03-30 17:40:51,891 		8760 of 10000 with 75.17% 	 Time used:  0.00 sec
2023-03-30 17:40:51,894 		8784 of 10000 with 75.19% 	 Time used:  0.00 sec
2023-03-30 17:40:51,896 		8808 of 10000 with 75.20% 	 Time used:  0.00 sec
2023-03-30 17:40:51,898 		8832 of 10000 with 75.20% 	 Time used:  0.00 sec
2023-03-30 17:40:51,900 		8856 of 10000 with 75.18% 	 Time used:  0.00 sec
2023-03-30 17:40:51,903 		8880 of 10000 with 75.19% 	 Time used:  0.00 sec
2023-03-30 17:40:51,905 		8904 of 10000 with 75.19% 	 Time used:  0.00 sec
2023-03-30 17:40:51,907 		8928 of 10000 with 75.24% 	 Time used:  0.00 sec
2023-03-30 17:40:51,909 		8952 of 10000 with 75.20% 	 Time used:  0.00 sec
2023-03-30 17:40:51,911 		8976 of 10000 with 75.20% 	 Time used:  0.00 sec
2023-03-30 17:40:51,914 		9000 of 10000 with 75.19% 	 Time used:  0.00 sec
2023-03-30 17:40:51,916 		9024 of 10000 with 75.19% 	 Time used:  0.00 sec
2023-03-30 17:40:51,918 		9048 of 10000 with 75.14% 	 Time used:  0.00 sec
2023-03-30 17:40:51,920 		9072 of 10000 with 75.12% 	 Time used:  0.00 sec
2023-03-30 17:40:51,922 		9096 of 10000 with 75.12% 	 Time used:  0.00 sec
2023-03-30 17:40:51,925 		9120 of 10000 with 75.15% 	 Time used:  0.00 sec
2023-03-30 17:40:51,927 		9144 of 10000 with 75.15% 	 Time used:  0.00 sec
2023-03-30 17:40:51,929 		9168 of 10000 with 75.16% 	 Time used:  0.00 sec
2023-03-30 17:40:51,931 		9192 of 10000 with 75.22% 	 Time used:  0.00 sec
2023-03-30 17:40:51,934 		9216 of 10000 with 75.25% 	 Time used:  0.00 sec
2023-03-30 17:40:51,936 		9240 of 10000 with 75.22% 	 Time used:  0.00 sec
2023-03-30 17:40:51,938 		9264 of 10000 with 75.23% 	 Time used:  0.00 sec
2023-03-30 17:40:51,940 		9288 of 10000 with 75.20% 	 Time used:  0.00 sec
2023-03-30 17:40:51,942 		9312 of 10000 with 75.14% 	 Time used:  0.00 sec
2023-03-30 17:40:51,945 		9336 of 10000 with 75.16% 	 Time used:  0.00 sec
2023-03-30 17:40:51,947 		9360 of 10000 with 75.15% 	 Time used:  0.00 sec
2023-03-30 17:40:51,949 		9384 of 10000 with 75.11% 	 Time used:  0.00 sec
2023-03-30 17:40:51,951 		9408 of 10000 with 75.13% 	 Time used:  0.00 sec
2023-03-30 17:40:51,954 		9432 of 10000 with 75.12% 	 Time used:  0.00 sec
2023-03-30 17:40:51,956 		9456 of 10000 with 75.06% 	 Time used:  0.00 sec
2023-03-30 17:40:51,958 		9480 of 10000 with 75.08% 	 Time used:  0.00 sec
2023-03-30 17:40:51,960 		9504 of 10000 with 75.09% 	 Time used:  0.00 sec
2023-03-30 17:40:51,962 		9528 of 10000 with 75.09% 	 Time used:  0.00 sec
2023-03-30 17:40:51,965 		9552 of 10000 with 75.09% 	 Time used:  0.00 sec
2023-03-30 17:40:51,967 		9576 of 10000 with 75.09% 	 Time used:  0.00 sec
2023-03-30 17:40:51,969 		9600 of 10000 with 75.10% 	 Time used:  0.00 sec
2023-03-30 17:40:51,971 		9624 of 10000 with 75.11% 	 Time used:  0.00 sec
2023-03-30 17:40:51,974 		9648 of 10000 with 75.09% 	 Time used:  0.00 sec
2023-03-30 17:40:51,976 		9672 of 10000 with 75.13% 	 Time used:  0.00 sec
2023-03-30 17:40:51,978 		9696 of 10000 with 75.17% 	 Time used:  0.00 sec
2023-03-30 17:40:51,980 		9720 of 10000 with 75.16% 	 Time used:  0.00 sec
2023-03-30 17:40:51,982 		9744 of 10000 with 75.18% 	 Time used:  0.00 sec
2023-03-30 17:40:51,985 		9768 of 10000 with 75.17% 	 Time used:  0.00 sec
2023-03-30 17:40:51,987 		9792 of 10000 with 75.14% 	 Time used:  0.00 sec
2023-03-30 17:40:51,989 		9816 of 10000 with 75.12% 	 Time used:  0.00 sec
2023-03-30 17:40:51,991 		9840 of 10000 with 75.09% 	 Time used:  0.00 sec
2023-03-30 17:40:51,994 		9864 of 10000 with 75.04% 	 Time used:  0.00 sec
2023-03-30 17:40:51,996 		9888 of 10000 with 75.06% 	 Time used:  0.00 sec
2023-03-30 17:40:51,998 		9912 of 10000 with 75.04% 	 Time used:  0.00 sec
2023-03-30 17:40:52,000 		9936 of 10000 with 75.04% 	 Time used:  0.00 sec
2023-03-30 17:40:52,002 		9960 of 10000 with 75.06% 	 Time used:  0.00 sec
2023-03-30 17:40:52,005 		9984 of 10000 with 75.04% 	 Time used:  0.00 sec
2023-03-30 17:40:52,007 		10000 of 10000 with 75.01% 	 Time used:  0.00 sec
2023-03-30 17:40:52,007 
2023-03-30 17:40:52,008 			Learning rate: weights:   1.000e-03    
2023-03-30 17:40:52,008 			Last test performance: 75.01%
2023-03-30 17:40:52,008 ----------------
2023-03-30 17:40:52,132   69  =>  0    		Training 486 pattern with 76.04% 	Forward time: 	 0.11 sec
2023-03-30 17:40:52,133 			Loss:    2.861e-02    			Backward time: 	 0.01 sec 
2023-03-30 17:40:52,178 			Learning rate: weights:   1.000e-03    
2023-03-30 17:40:52,178 			Last test performance: 75.01%
2023-03-30 17:40:52,178 ----------------
2023-03-30 17:40:52,419   69  =>  1    		Training 486 pattern with 75.00% 	Forward time: 	 0.22 sec
2023-03-30 17:40:52,420 			Loss:    3.276e-02    			Backward time: 	 0.02 sec 
2023-03-30 17:40:52,532 			Learning rate: weights:   1.000e-03    
2023-03-30 17:40:52,532 			Last test performance: 75.01%
2023-03-30 17:40:52,532 ----------------
2023-03-30 17:40:52,792   69  =>  2    		Training 486 pattern with 76.04% 	Forward time: 	 0.24 sec
2023-03-30 17:40:52,792 			Loss:    2.944e-02    			Backward time: 	 0.01 sec 
2023-03-30 17:40:52,924 			Learning rate: weights:   1.000e-03    
2023-03-30 17:40:52,924 			Last test performance: 75.01%
2023-03-30 17:40:52,924 ----------------
2023-03-30 17:40:53,137   69  =>  3    		Training 486 pattern with 73.33% 	Forward time: 	 0.20 sec
2023-03-30 17:40:53,137 			Loss:    3.179e-02    			Backward time: 	 0.01 sec 
2023-03-30 17:40:53,246 			Learning rate: weights:   1.000e-03    
2023-03-30 17:40:53,246 			Last test performance: 75.01%
2023-03-30 17:40:53,246 ----------------
2023-03-30 17:40:53,439   69  =>  4    		Training 486 pattern with 75.21% 	Forward time: 	 0.18 sec
2023-03-30 17:40:53,439 			Loss:    2.986e-02    			Backward time: 	 0.01 sec 
2023-03-30 17:40:53,496 			Learning rate: weights:   1.000e-03    
2023-03-30 17:40:53,496 			Last test performance: 75.01%
2023-03-30 17:40:53,496 ----------------
2023-03-30 17:40:53,714   69  =>  5    		Training 486 pattern with 72.92% 	Forward time: 	 0.20 sec
2023-03-30 17:40:53,714 			Loss:    3.182e-02    			Backward time: 	 0.01 sec 
2023-03-30 17:40:53,752 			Learning rate: weights:   1.000e-03    
2023-03-30 17:40:53,752 			Last test performance: 75.01%
2023-03-30 17:40:53,752 ----------------
2023-03-30 17:40:54,000   69  =>  6    		Training 486 pattern with 74.38% 	Forward time: 	 0.23 sec
2023-03-30 17:40:54,000 			Loss:    3.206e-02    			Backward time: 	 0.01 sec 
2023-03-30 17:40:54,141 			Learning rate: weights:   1.000e-03    
2023-03-30 17:40:54,141 			Last test performance: 75.01%
2023-03-30 17:40:54,141 ----------------
2023-03-30 17:40:54,348   69  =>  7    		Training 486 pattern with 74.38% 	Forward time: 	 0.19 sec
2023-03-30 17:40:54,348 			Loss:    3.222e-02    			Backward time: 	 0.01 sec 
2023-03-30 17:40:54,465 			Learning rate: weights:   1.000e-03    
2023-03-30 17:40:54,465 			Last test performance: 75.01%
2023-03-30 17:40:54,465 ----------------
2023-03-30 17:40:54,695   69  =>  8    		Training 486 pattern with 78.12% 	Forward time: 	 0.21 sec
2023-03-30 17:40:54,696 			Loss:    2.784e-02    			Backward time: 	 0.01 sec 
2023-03-30 17:40:54,834 			Learning rate: weights:   1.000e-03    
2023-03-30 17:40:54,834 			Last test performance: 75.01%
2023-03-30 17:40:54,834 ----------------
2023-03-30 17:40:55,104   69  =>  9    		Training 486 pattern with 72.92% 	Forward time: 	 0.25 sec
2023-03-30 17:40:55,105 			Loss:    3.039e-02    			Backward time: 	 0.01 sec 
2023-03-30 17:40:55,228 			Learning rate: weights:   1.000e-03    
2023-03-30 17:40:55,228 			Last test performance: 75.01%
2023-03-30 17:40:55,229 ----------------
2023-03-30 17:40:55,502   69  =>  10   		Training 486 pattern with 75.00% 	Forward time: 	 0.24 sec
2023-03-30 17:40:55,502 			Loss:    2.824e-02    			Backward time: 	 0.02 sec 
2023-03-30 17:40:55,614 			Learning rate: weights:   1.000e-03    
2023-03-30 17:40:55,614 			Last test performance: 75.01%
2023-03-30 17:40:55,614 ----------------
2023-03-30 17:40:55,878   69  =>  11   		Training 486 pattern with 71.88% 	Forward time: 	 0.24 sec
2023-03-30 17:40:55,878 			Loss:    3.145e-02    			Backward time: 	 0.01 sec 
2023-03-30 17:40:56,101 			Learning rate: weights:   1.000e-03    
2023-03-30 17:40:56,101 			Last test performance: 75.01%
2023-03-30 17:40:56,101 ----------------
2023-03-30 17:40:56,389   69  =>  12   		Training 486 pattern with 73.33% 	Forward time: 	 0.27 sec
2023-03-30 17:40:56,389 			Loss:    3.337e-02    			Backward time: 	 0.01 sec 
2023-03-30 17:40:56,449 			Learning rate: weights:   1.000e-03    
2023-03-30 17:40:56,449 			Last test performance: 75.01%
2023-03-30 17:40:56,449 ----------------
2023-03-30 17:40:56,650   69  =>  13   		Training 486 pattern with 79.38% 	Forward time: 	 0.18 sec
2023-03-30 17:40:56,650 			Loss:    2.577e-02    			Backward time: 	 0.01 sec 
2023-03-30 17:40:56,771 			Learning rate: weights:   1.000e-03    
2023-03-30 17:40:56,771 			Last test performance: 75.01%
2023-03-30 17:40:56,771 ----------------
2023-03-30 17:40:56,994   69  =>  14   		Training 486 pattern with 75.00% 	Forward time: 	 0.20 sec
2023-03-30 17:40:56,994 			Loss:    2.979e-02    			Backward time: 	 0.02 sec 
2023-03-30 17:40:57,175 			Learning rate: weights:   1.000e-03    
2023-03-30 17:40:57,176 			Last test performance: 75.01%
2023-03-30 17:40:57,176 ----------------
2023-03-30 17:40:57,422   69  =>  15   		Training 486 pattern with 73.12% 	Forward time: 	 0.22 sec
2023-03-30 17:40:57,422 			Loss:    3.012e-02    			Backward time: 	 0.02 sec 
2023-03-30 17:40:57,542 			Learning rate: weights:   1.000e-03    
2023-03-30 17:40:57,542 			Last test performance: 75.01%
2023-03-30 17:40:57,543 ----------------
2023-03-30 17:40:57,754   69  =>  16   		Training 486 pattern with 74.17% 	Forward time: 	 0.19 sec
2023-03-30 17:40:57,754 			Loss:    3.192e-02    			Backward time: 	 0.01 sec 
2023-03-30 17:40:57,894 			Learning rate: weights:   1.000e-03    
2023-03-30 17:40:57,894 			Last test performance: 75.01%
2023-03-30 17:40:57,894 ----------------
2023-03-30 17:40:58,084   69  =>  17   		Training 486 pattern with 76.04% 	Forward time: 	 0.17 sec
2023-03-30 17:40:58,084 			Loss:    2.958e-02    			Backward time: 	 0.01 sec 
2023-03-30 17:40:58,193 			Learning rate: weights:   1.000e-03    
2023-03-30 17:40:58,193 			Last test performance: 75.01%
2023-03-30 17:40:58,193 ----------------
2023-03-30 17:40:58,411   69  =>  18   		Training 486 pattern with 74.17% 	Forward time: 	 0.20 sec
2023-03-30 17:40:58,412 			Loss:    3.053e-02    			Backward time: 	 0.01 sec 
2023-03-30 17:40:58,530 			Learning rate: weights:   1.000e-03    
2023-03-30 17:40:58,530 			Last test performance: 75.01%
2023-03-30 17:40:58,530 ----------------
2023-03-30 17:40:58,734   69  =>  19   		Training 486 pattern with 74.58% 	Forward time: 	 0.19 sec
2023-03-30 17:40:58,734 			Loss:    3.215e-02    			Backward time: 	 0.01 sec 
2023-03-30 17:40:58,845 			Learning rate: weights:   1.000e-03    
2023-03-30 17:40:58,845 			Last test performance: 75.01%
2023-03-30 17:40:58,845 ----------------
2023-03-30 17:40:59,050   69  =>  20   		Training 486 pattern with 78.96% 	Forward time: 	 0.19 sec
2023-03-30 17:40:59,050 			Loss:    2.735e-02    			Backward time: 	 0.01 sec 
2023-03-30 17:40:59,166 			Learning rate: weights:   1.000e-03    
2023-03-30 17:40:59,166 			Last test performance: 75.01%
2023-03-30 17:40:59,166 ----------------
2023-03-30 17:40:59,455   69  =>  21   		Training 486 pattern with 77.50% 	Forward time: 	 0.27 sec
2023-03-30 17:40:59,455 			Loss:    2.823e-02    			Backward time: 	 0.01 sec 
2023-03-30 17:40:59,503 			Learning rate: weights:   1.000e-03    
2023-03-30 17:40:59,503 			Last test performance: 75.01%
2023-03-30 17:40:59,503 ----------------
2023-03-30 17:40:59,783   69  =>  22   		Training 486 pattern with 73.75% 	Forward time: 	 0.26 sec
2023-03-30 17:40:59,783 			Loss:    3.249e-02    			Backward time: 	 0.01 sec 
2023-03-30 17:40:59,826 			Learning rate: weights:   1.000e-03    
2023-03-30 17:40:59,826 			Last test performance: 75.01%
2023-03-30 17:40:59,826 ----------------
2023-03-30 17:41:00,129   69  =>  23   		Training 486 pattern with 73.54% 	Forward time: 	 0.28 sec
2023-03-30 17:41:00,129 			Loss:    3.057e-02    			Backward time: 	 0.01 sec 
2023-03-30 17:41:00,245 			Learning rate: weights:   1.000e-03    
2023-03-30 17:41:00,245 			Last test performance: 75.01%
2023-03-30 17:41:00,245 ----------------
2023-03-30 17:41:00,502   69  =>  24   		Training 486 pattern with 74.58% 	Forward time: 	 0.24 sec
2023-03-30 17:41:00,502 			Loss:    2.950e-02    			Backward time: 	 0.01 sec 
2023-03-30 17:41:00,610 			Learning rate: weights:   1.000e-03    
2023-03-30 17:41:00,611 			Last test performance: 75.01%
2023-03-30 17:41:00,611 ----------------
2023-03-30 17:41:00,834   69  =>  25   		Training 486 pattern with 74.58% 	Forward time: 	 0.21 sec
2023-03-30 17:41:00,834 			Loss:    2.966e-02    			Backward time: 	 0.01 sec 
2023-03-30 17:41:00,890 			Learning rate: weights:   1.000e-03    
2023-03-30 17:41:00,890 			Last test performance: 75.01%
2023-03-30 17:41:00,890 ----------------
2023-03-30 17:41:01,094   69  =>  26   		Training 486 pattern with 77.08% 	Forward time: 	 0.19 sec
2023-03-30 17:41:01,094 			Loss:    2.766e-02    			Backward time: 	 0.01 sec 
2023-03-30 17:41:01,230 			Learning rate: weights:   1.000e-03    
2023-03-30 17:41:01,230 			Last test performance: 75.01%
2023-03-30 17:41:01,230 ----------------
2023-03-30 17:41:01,527   69  =>  27   		Training 486 pattern with 72.71% 	Forward time: 	 0.28 sec
2023-03-30 17:41:01,527 			Loss:    3.049e-02    			Backward time: 	 0.01 sec 
2023-03-30 17:41:01,573 			Learning rate: weights:   1.000e-03    
2023-03-30 17:41:01,573 			Last test performance: 75.01%
2023-03-30 17:41:01,573 ----------------
2023-03-30 17:41:01,808   69  =>  28   		Training 486 pattern with 77.92% 	Forward time: 	 0.21 sec
2023-03-30 17:41:01,808 			Loss:    2.660e-02    			Backward time: 	 0.01 sec 
2023-03-30 17:41:01,953 			Learning rate: weights:   1.000e-03    
2023-03-30 17:41:01,953 			Last test performance: 75.01%
2023-03-30 17:41:01,953 ----------------
2023-03-30 17:41:02,167   69  =>  29   		Training 486 pattern with 81.88% 	Forward time: 	 0.20 sec
2023-03-30 17:41:02,167 			Loss:    2.598e-02    			Backward time: 	 0.01 sec 
2023-03-30 17:41:02,408 			Learning rate: weights:   1.000e-03    
2023-03-30 17:41:02,408 			Last test performance: 75.01%
2023-03-30 17:41:02,408 ----------------
2023-03-30 17:41:02,611   69  =>  30   		Training 486 pattern with 74.79% 	Forward time: 	 0.19 sec
2023-03-30 17:41:02,612 			Loss:    2.952e-02    			Backward time: 	 0.01 sec 
2023-03-30 17:41:02,653 			Learning rate: weights:   1.000e-03    
2023-03-30 17:41:02,654 			Last test performance: 75.01%
2023-03-30 17:41:02,654 ----------------
2023-03-30 17:41:02,874   69  =>  31   		Training 486 pattern with 72.29% 	Forward time: 	 0.19 sec
2023-03-30 17:41:02,874 			Loss:    3.277e-02    			Backward time: 	 0.02 sec 
2023-03-30 17:41:02,930 			Learning rate: weights:   1.000e-03    
2023-03-30 17:41:02,930 			Last test performance: 75.01%
2023-03-30 17:41:02,930 ----------------
2023-03-30 17:41:03,174   69  =>  32   		Training 486 pattern with 75.21% 	Forward time: 	 0.22 sec
2023-03-30 17:41:03,174 			Loss:    3.017e-02    			Backward time: 	 0.01 sec 
2023-03-30 17:41:03,297 			Learning rate: weights:   1.000e-03    
2023-03-30 17:41:03,297 			Last test performance: 75.01%
2023-03-30 17:41:03,297 ----------------
2023-03-30 17:41:03,571   69  =>  33   		Training 486 pattern with 77.50% 	Forward time: 	 0.25 sec
2023-03-30 17:41:03,571 			Loss:    2.837e-02    			Backward time: 	 0.01 sec 
2023-03-30 17:41:03,711 			Learning rate: weights:   1.000e-03    
2023-03-30 17:41:03,711 			Last test performance: 75.01%
2023-03-30 17:41:03,711 ----------------
2023-03-30 17:41:03,937   69  =>  34   		Training 486 pattern with 76.25% 	Forward time: 	 0.21 sec
2023-03-30 17:41:03,937 			Loss:    2.674e-02    			Backward time: 	 0.01 sec 
2023-03-30 17:41:04,048 			Learning rate: weights:   1.000e-03    
2023-03-30 17:41:04,048 			Last test performance: 75.01%
2023-03-30 17:41:04,048 ----------------
2023-03-30 17:41:04,327   69  =>  35   		Training 486 pattern with 70.83% 	Forward time: 	 0.26 sec
2023-03-30 17:41:04,327 			Loss:    3.156e-02    			Backward time: 	 0.01 sec 
2023-03-30 17:41:04,448 			Learning rate: weights:   1.000e-03    
2023-03-30 17:41:04,448 			Last test performance: 75.01%
2023-03-30 17:41:04,448 ----------------
2023-03-30 17:41:04,734   69  =>  36   		Training 486 pattern with 75.21% 	Forward time: 	 0.26 sec
2023-03-30 17:41:04,734 			Loss:    2.984e-02    			Backward time: 	 0.01 sec 
2023-03-30 17:41:04,885 			Learning rate: weights:   1.000e-03    
2023-03-30 17:41:04,885 			Last test performance: 75.01%
2023-03-30 17:41:04,885 ----------------
2023-03-30 17:41:05,107   69  =>  37   		Training 486 pattern with 76.04% 	Forward time: 	 0.20 sec
2023-03-30 17:41:05,107 			Loss:    2.842e-02    			Backward time: 	 0.01 sec 
2023-03-30 17:41:05,281 			Learning rate: weights:   1.000e-03    
2023-03-30 17:41:05,281 			Last test performance: 75.01%
2023-03-30 17:41:05,281 ----------------
2023-03-30 17:41:05,533   69  =>  38   		Training 486 pattern with 76.67% 	Forward time: 	 0.23 sec
2023-03-30 17:41:05,533 			Loss:    2.964e-02    			Backward time: 	 0.01 sec 
2023-03-30 17:41:05,655 			Learning rate: weights:   1.000e-03    
2023-03-30 17:41:05,655 			Last test performance: 75.01%
2023-03-30 17:41:05,655 ----------------
2023-03-30 17:41:05,933   69  =>  39   		Training 486 pattern with 71.25% 	Forward time: 	 0.26 sec
2023-03-30 17:41:05,933 			Loss:    3.243e-02    			Backward time: 	 0.01 sec 
2023-03-30 17:41:06,050 			Learning rate: weights:   1.000e-03    
2023-03-30 17:41:06,050 			Last test performance: 75.01%
2023-03-30 17:41:06,050 ----------------
2023-03-30 17:41:06,328   69  =>  40   		Training 486 pattern with 77.08% 	Forward time: 	 0.26 sec
2023-03-30 17:41:06,328 			Loss:    2.670e-02    			Backward time: 	 0.01 sec 
2023-03-30 17:41:06,468 			Learning rate: weights:   1.000e-03    
2023-03-30 17:41:06,468 			Last test performance: 75.01%
2023-03-30 17:41:06,468 ----------------
2023-03-30 17:41:06,690   69  =>  41   		Training 486 pattern with 78.75% 	Forward time: 	 0.21 sec
2023-03-30 17:41:06,690 			Loss:    2.616e-02    			Backward time: 	 0.01 sec 
2023-03-30 17:41:06,755 			Learning rate: weights:   1.000e-03    
2023-03-30 17:41:06,755 			Last test performance: 75.01%
2023-03-30 17:41:06,755 ----------------
2023-03-30 17:41:06,963   69  =>  42   		Training 486 pattern with 72.08% 	Forward time: 	 0.19 sec
2023-03-30 17:41:06,963 			Loss:    3.355e-02    			Backward time: 	 0.01 sec 
2023-03-30 17:41:07,005 			Learning rate: weights:   1.000e-03    
2023-03-30 17:41:07,005 			Last test performance: 75.01%
2023-03-30 17:41:07,005 ----------------
2023-03-30 17:41:07,252   69  =>  43   		Training 486 pattern with 77.29% 	Forward time: 	 0.22 sec
2023-03-30 17:41:07,252 			Loss:    2.970e-02    			Backward time: 	 0.02 sec 
2023-03-30 17:41:07,404 			Learning rate: weights:   1.000e-03    
2023-03-30 17:41:07,404 			Last test performance: 75.01%
2023-03-30 17:41:07,404 ----------------
2023-03-30 17:41:07,665   69  =>  44   		Training 486 pattern with 78.96% 	Forward time: 	 0.24 sec
2023-03-30 17:41:07,665 			Loss:    2.673e-02    			Backward time: 	 0.01 sec 
2023-03-30 17:41:07,774 			Learning rate: weights:   1.000e-03    
2023-03-30 17:41:07,774 			Last test performance: 75.01%
2023-03-30 17:41:07,774 ----------------
2023-03-30 17:41:07,983   69  =>  45   		Training 486 pattern with 77.92% 	Forward time: 	 0.19 sec
2023-03-30 17:41:07,983 			Loss:    2.892e-02    			Backward time: 	 0.01 sec 
2023-03-30 17:41:08,038 			Learning rate: weights:   1.000e-03    
2023-03-30 17:41:08,038 			Last test performance: 75.01%
2023-03-30 17:41:08,038 ----------------
2023-03-30 17:41:08,263   69  =>  46   		Training 486 pattern with 72.71% 	Forward time: 	 0.20 sec
2023-03-30 17:41:08,263 			Loss:    3.172e-02    			Backward time: 	 0.01 sec 
2023-03-30 17:41:08,301 			Learning rate: weights:   1.000e-03    
2023-03-30 17:41:08,301 			Last test performance: 75.01%
2023-03-30 17:41:08,301 ----------------
2023-03-30 17:41:08,480   69  =>  47   		Training 486 pattern with 75.21% 	Forward time: 	 0.16 sec
2023-03-30 17:41:08,480 			Loss:    3.024e-02    			Backward time: 	 0.02 sec 
2023-03-30 17:41:08,616 			Learning rate: weights:   1.000e-03    
2023-03-30 17:41:08,616 			Last test performance: 75.01%
2023-03-30 17:41:08,617 ----------------
2023-03-30 17:41:08,819   69  =>  48   		Training 486 pattern with 74.79% 	Forward time: 	 0.19 sec
2023-03-30 17:41:08,819 			Loss:    2.797e-02    			Backward time: 	 0.01 sec 
2023-03-30 17:41:08,933 			Learning rate: weights:   1.000e-03    
2023-03-30 17:41:08,933 			Last test performance: 75.01%
2023-03-30 17:41:08,933 ----------------
2023-03-30 17:41:09,149   69  =>  49   		Training 486 pattern with 74.79% 	Forward time: 	 0.20 sec
2023-03-30 17:41:09,149 			Loss:    2.904e-02    			Backward time: 	 0.01 sec 
2023-03-30 17:41:09,212 			Learning rate: weights:   1.000e-03    
2023-03-30 17:41:09,212 			Last test performance: 75.01%
2023-03-30 17:41:09,212 ----------------
2023-03-30 17:41:09,465   69  =>  50   		Training 486 pattern with 73.33% 	Forward time: 	 0.23 sec
2023-03-30 17:41:09,465 			Loss:    3.200e-02    			Backward time: 	 0.01 sec 
2023-03-30 17:41:09,590 			Learning rate: weights:   1.000e-03    
2023-03-30 17:41:09,590 			Last test performance: 75.01%
2023-03-30 17:41:09,590 ----------------
2023-03-30 17:41:09,795   69  =>  51   		Training 486 pattern with 78.54% 	Forward time: 	 0.17 sec
2023-03-30 17:41:09,795 			Loss:    2.668e-02    			Backward time: 	 0.03 sec 
2023-03-30 17:41:09,909 			Learning rate: weights:   1.000e-03    
2023-03-30 17:41:09,909 			Last test performance: 75.01%
2023-03-30 17:41:09,909 ----------------
2023-03-30 17:41:10,096   69  =>  52   		Training 486 pattern with 74.38% 	Forward time: 	 0.17 sec
2023-03-30 17:41:10,097 			Loss:    2.964e-02    			Backward time: 	 0.01 sec 
2023-03-30 17:41:10,206 			Learning rate: weights:   1.000e-03    
2023-03-30 17:41:10,206 			Last test performance: 75.01%
2023-03-30 17:41:10,207 ----------------
2023-03-30 17:41:10,469   69  =>  53   		Training 486 pattern with 72.92% 	Forward time: 	 0.24 sec
2023-03-30 17:41:10,469 			Loss:    3.289e-02    			Backward time: 	 0.01 sec 
2023-03-30 17:41:10,591 			Learning rate: weights:   1.000e-03    
2023-03-30 17:41:10,591 			Last test performance: 75.01%
2023-03-30 17:41:10,591 ----------------
2023-03-30 17:41:10,785   69  =>  54   		Training 486 pattern with 78.75% 	Forward time: 	 0.18 sec
2023-03-30 17:41:10,785 			Loss:    2.797e-02    			Backward time: 	 0.01 sec 
2023-03-30 17:41:10,899 			Learning rate: weights:   1.000e-03    
2023-03-30 17:41:10,899 			Last test performance: 75.01%
2023-03-30 17:41:10,899 ----------------
2023-03-30 17:41:11,171   69  =>  55   		Training 486 pattern with 76.46% 	Forward time: 	 0.25 sec
2023-03-30 17:41:11,171 			Loss:    2.883e-02    			Backward time: 	 0.01 sec 
2023-03-30 17:41:11,233 			Learning rate: weights:   1.000e-03    
2023-03-30 17:41:11,233 			Last test performance: 75.01%
2023-03-30 17:41:11,234 ----------------
2023-03-30 17:41:11,440   69  =>  56   		Training 486 pattern with 74.58% 	Forward time: 	 0.18 sec
2023-03-30 17:41:11,441 			Loss:    3.067e-02    			Backward time: 	 0.02 sec 
2023-03-30 17:41:11,589 			Learning rate: weights:   1.000e-03    
2023-03-30 17:41:11,589 			Last test performance: 75.01%
2023-03-30 17:41:11,589 ----------------
2023-03-30 17:41:11,856   69  =>  57   		Training 486 pattern with 76.67% 	Forward time: 	 0.25 sec
2023-03-30 17:41:11,856 			Loss:    3.032e-02    			Backward time: 	 0.01 sec 
2023-03-30 17:41:12,021 			Learning rate: weights:   1.000e-03    
2023-03-30 17:41:12,022 			Last test performance: 75.01%
2023-03-30 17:41:12,022 ----------------
2023-03-30 17:41:12,237   69  =>  58   		Training 486 pattern with 76.88% 	Forward time: 	 0.20 sec
2023-03-30 17:41:12,237 			Loss:    2.696e-02    			Backward time: 	 0.01 sec 
2023-03-30 17:41:12,410 			Learning rate: weights:   1.000e-03    
2023-03-30 17:41:12,410 			Last test performance: 75.01%
2023-03-30 17:41:12,410 ----------------
2023-03-30 17:41:12,629   69  =>  59   		Training 486 pattern with 73.54% 	Forward time: 	 0.19 sec
2023-03-30 17:41:12,629 			Loss:    3.125e-02    			Backward time: 	 0.02 sec 
2023-03-30 17:41:12,764 			Learning rate: weights:   1.000e-03    
2023-03-30 17:41:12,764 			Last test performance: 75.01%
2023-03-30 17:41:12,764 ----------------
2023-03-30 17:41:13,046   69  =>  60   		Training 486 pattern with 74.38% 	Forward time: 	 0.26 sec
2023-03-30 17:41:13,046 			Loss:    2.901e-02    			Backward time: 	 0.01 sec 
2023-03-30 17:41:13,102 			Learning rate: weights:   1.000e-03    
2023-03-30 17:41:13,102 			Last test performance: 75.01%
2023-03-30 17:41:13,102 ----------------
2023-03-30 17:41:13,318   69  =>  61   		Training 486 pattern with 73.75% 	Forward time: 	 0.20 sec
2023-03-30 17:41:13,318 			Loss:    2.924e-02    			Backward time: 	 0.01 sec 
2023-03-30 17:41:13,367 			Learning rate: weights:   1.000e-03    
2023-03-30 17:41:13,367 			Last test performance: 75.01%
2023-03-30 17:41:13,367 ----------------
2023-03-30 17:41:13,628   69  =>  62   		Training 486 pattern with 73.96% 	Forward time: 	 0.23 sec
2023-03-30 17:41:13,628 			Loss:    3.111e-02    			Backward time: 	 0.02 sec 
2023-03-30 17:41:13,666 			Learning rate: weights:   1.000e-03    
2023-03-30 17:41:13,666 			Last test performance: 75.01%
2023-03-30 17:41:13,666 ----------------
2023-03-30 17:41:13,872   69  =>  63   		Training 486 pattern with 75.42% 	Forward time: 	 0.19 sec
2023-03-30 17:41:13,872 			Loss:    3.143e-02    			Backward time: 	 0.01 sec 
2023-03-30 17:41:13,923 			Learning rate: weights:   1.000e-03    
2023-03-30 17:41:13,923 			Last test performance: 75.01%
2023-03-30 17:41:13,923 ----------------
2023-03-30 17:41:14,156   69  =>  64   		Training 486 pattern with 72.08% 	Forward time: 	 0.21 sec
2023-03-30 17:41:14,156 			Loss:    3.383e-02    			Backward time: 	 0.01 sec 
2023-03-30 17:41:14,195 			Learning rate: weights:   1.000e-03    
2023-03-30 17:41:14,195 			Last test performance: 75.01%
2023-03-30 17:41:14,195 ----------------
2023-03-30 17:41:14,477   69  =>  65   		Training 486 pattern with 76.88% 	Forward time: 	 0.26 sec
2023-03-30 17:41:14,477 			Loss:    2.690e-02    			Backward time: 	 0.01 sec 
2023-03-30 17:41:14,599 			Learning rate: weights:   1.000e-03    
2023-03-30 17:41:14,600 			Last test performance: 75.01%
2023-03-30 17:41:14,600 ----------------
2023-03-30 17:41:14,828   69  =>  66   		Training 486 pattern with 75.83% 	Forward time: 	 0.20 sec
2023-03-30 17:41:14,828 			Loss:    2.897e-02    			Backward time: 	 0.02 sec 
2023-03-30 17:41:14,938 			Learning rate: weights:   1.000e-03    
2023-03-30 17:41:14,938 			Last test performance: 75.01%
2023-03-30 17:41:14,938 ----------------
2023-03-30 17:41:15,157   69  =>  67   		Training 486 pattern with 72.08% 	Forward time: 	 0.20 sec
2023-03-30 17:41:15,157 			Loss:    3.173e-02    			Backward time: 	 0.01 sec 
2023-03-30 17:41:15,357 			Learning rate: weights:   1.000e-03    
2023-03-30 17:41:15,357 			Last test performance: 75.01%
2023-03-30 17:41:15,357 ----------------
2023-03-30 17:41:15,652   69  =>  68   		Training 486 pattern with 75.42% 	Forward time: 	 0.28 sec
2023-03-30 17:41:15,653 			Loss:    2.891e-02    			Backward time: 	 0.01 sec 
2023-03-30 17:41:15,764 			Learning rate: weights:   1.000e-03    
2023-03-30 17:41:15,764 			Last test performance: 75.01%
2023-03-30 17:41:15,764 ----------------
2023-03-30 17:41:15,988   69  =>  69   		Training 486 pattern with 74.17% 	Forward time: 	 0.21 sec
2023-03-30 17:41:15,988 			Loss:    2.965e-02    			Backward time: 	 0.01 sec 
2023-03-30 17:41:16,103 			Learning rate: weights:   1.000e-03    
2023-03-30 17:41:16,103 			Last test performance: 75.01%
2023-03-30 17:41:16,103 ----------------
2023-03-30 17:41:16,387   69  =>  70   		Training 486 pattern with 75.83% 	Forward time: 	 0.27 sec
2023-03-30 17:41:16,387 			Loss:    2.911e-02    			Backward time: 	 0.01 sec 
2023-03-30 17:41:16,449 			Learning rate: weights:   1.000e-03    
2023-03-30 17:41:16,449 			Last test performance: 75.01%
2023-03-30 17:41:16,449 ----------------
2023-03-30 17:41:16,676   69  =>  71   		Training 486 pattern with 75.42% 	Forward time: 	 0.20 sec
2023-03-30 17:41:16,676 			Loss:    2.858e-02    			Backward time: 	 0.02 sec 
2023-03-30 17:41:16,796 			Learning rate: weights:   1.000e-03    
2023-03-30 17:41:16,796 			Last test performance: 75.01%
2023-03-30 17:41:16,796 ----------------
2023-03-30 17:41:17,011   69  =>  72   		Training 486 pattern with 76.88% 	Forward time: 	 0.20 sec
2023-03-30 17:41:17,011 			Loss:    2.921e-02    			Backward time: 	 0.01 sec 
2023-03-30 17:41:17,132 			Learning rate: weights:   1.000e-03    
2023-03-30 17:41:17,132 			Last test performance: 75.01%
2023-03-30 17:41:17,132 ----------------
2023-03-30 17:41:17,336   69  =>  73   		Training 486 pattern with 79.58% 	Forward time: 	 0.19 sec
2023-03-30 17:41:17,336 			Loss:    2.628e-02    			Backward time: 	 0.01 sec 
2023-03-30 17:41:17,487 			Learning rate: weights:   1.000e-03    
2023-03-30 17:41:17,487 			Last test performance: 75.01%
2023-03-30 17:41:17,487 ----------------
2023-03-30 17:41:17,763   69  =>  74   		Training 486 pattern with 77.50% 	Forward time: 	 0.26 sec
2023-03-30 17:41:17,763 			Loss:    2.799e-02    			Backward time: 	 0.01 sec 
2023-03-30 17:41:17,960 			Learning rate: weights:   1.000e-03    
2023-03-30 17:41:17,960 			Last test performance: 75.01%
2023-03-30 17:41:17,960 ----------------
2023-03-30 17:41:18,213   69  =>  75   		Training 486 pattern with 72.08% 	Forward time: 	 0.23 sec
2023-03-30 17:41:18,213 			Loss:    3.278e-02    			Backward time: 	 0.01 sec 
2023-03-30 17:41:18,346 			Learning rate: weights:   1.000e-03    
2023-03-30 17:41:18,346 			Last test performance: 75.01%
2023-03-30 17:41:18,346 ----------------
2023-03-30 17:41:18,578   69  =>  76   		Training 486 pattern with 75.83% 	Forward time: 	 0.21 sec
2023-03-30 17:41:18,578 			Loss:    2.904e-02    			Backward time: 	 0.01 sec 
2023-03-30 17:41:18,693 			Learning rate: weights:   1.000e-03    
2023-03-30 17:41:18,693 			Last test performance: 75.01%
2023-03-30 17:41:18,693 ----------------
2023-03-30 17:41:18,886   69  =>  77   		Training 486 pattern with 74.17% 	Forward time: 	 0.18 sec
2023-03-30 17:41:18,886 			Loss:    2.997e-02    			Backward time: 	 0.01 sec 
2023-03-30 17:41:18,943 			Learning rate: weights:   1.000e-03    
2023-03-30 17:41:18,944 			Last test performance: 75.01%
2023-03-30 17:41:18,944 ----------------
2023-03-30 17:41:19,176   69  =>  78   		Training 486 pattern with 76.46% 	Forward time: 	 0.22 sec
2023-03-30 17:41:19,176 			Loss:    3.080e-02    			Backward time: 	 0.01 sec 
2023-03-30 17:41:19,316 			Learning rate: weights:   1.000e-03    
2023-03-30 17:41:19,316 			Last test performance: 75.01%
2023-03-30 17:41:19,316 ----------------
2023-03-30 17:41:19,557   69  =>  79   		Training 486 pattern with 78.96% 	Forward time: 	 0.22 sec
2023-03-30 17:41:19,557 			Loss:    2.615e-02    			Backward time: 	 0.02 sec 
2023-03-30 17:41:19,677 			Learning rate: weights:   1.000e-03    
2023-03-30 17:41:19,677 			Last test performance: 75.01%
2023-03-30 17:41:19,677 ----------------
2023-03-30 17:41:19,925   69  =>  80   		Training 486 pattern with 71.25% 	Forward time: 	 0.22 sec
2023-03-30 17:41:19,925 			Loss:    3.303e-02    			Backward time: 	 0.02 sec 
2023-03-30 17:41:19,966 			Learning rate: weights:   1.000e-03    
2023-03-30 17:41:19,966 			Last test performance: 75.01%
2023-03-30 17:41:19,966 ----------------
2023-03-30 17:41:20,200   69  =>  81   		Training 486 pattern with 71.25% 	Forward time: 	 0.21 sec
2023-03-30 17:41:20,200 			Loss:    3.407e-02    			Backward time: 	 0.01 sec 
2023-03-30 17:41:20,249 			Learning rate: weights:   1.000e-03    
2023-03-30 17:41:20,249 			Last test performance: 75.01%
2023-03-30 17:41:20,249 ----------------
2023-03-30 17:41:20,516   69  =>  82   		Training 486 pattern with 78.12% 	Forward time: 	 0.25 sec
2023-03-30 17:41:20,516 			Loss:    2.712e-02    			Backward time: 	 0.01 sec 
2023-03-30 17:41:20,559 			Learning rate: weights:   1.000e-03    
2023-03-30 17:41:20,559 			Last test performance: 75.01%
2023-03-30 17:41:20,559 ----------------
2023-03-30 17:41:20,801   69  =>  83   		Training 486 pattern with 75.83% 	Forward time: 	 0.21 sec
2023-03-30 17:41:20,801 			Loss:    3.044e-02    			Backward time: 	 0.02 sec 
2023-03-30 17:41:20,916 			Learning rate: weights:   1.000e-03    
2023-03-30 17:41:20,916 			Last test performance: 75.01%
2023-03-30 17:41:20,916 ----------------
2023-03-30 17:41:21,134   69  =>  84   		Training 486 pattern with 76.67% 	Forward time: 	 0.20 sec
2023-03-30 17:41:21,134 			Loss:    2.847e-02    			Backward time: 	 0.01 sec 
2023-03-30 17:41:21,245 			Learning rate: weights:   1.000e-03    
2023-03-30 17:41:21,245 			Last test performance: 75.01%
2023-03-30 17:41:21,245 ----------------
2023-03-30 17:41:21,475   69  =>  85   		Training 486 pattern with 76.25% 	Forward time: 	 0.21 sec
2023-03-30 17:41:21,475 			Loss:    2.821e-02    			Backward time: 	 0.01 sec 
2023-03-30 17:41:21,640 			Learning rate: weights:   1.000e-03    
2023-03-30 17:41:21,640 			Last test performance: 75.01%
2023-03-30 17:41:21,641 ----------------
2023-03-30 17:41:21,850   69  =>  86   		Training 486 pattern with 71.88% 	Forward time: 	 0.19 sec
2023-03-30 17:41:21,850 			Loss:    3.407e-02    			Backward time: 	 0.01 sec 
2023-03-30 17:41:21,897 			Learning rate: weights:   1.000e-03    
2023-03-30 17:41:21,897 			Last test performance: 75.01%
2023-03-30 17:41:21,897 ----------------
2023-03-30 17:41:22,089   69  =>  87   		Training 486 pattern with 70.62% 	Forward time: 	 0.18 sec
2023-03-30 17:41:22,089 			Loss:    3.318e-02    			Backward time: 	 0.01 sec 
2023-03-30 17:41:22,202 			Learning rate: weights:   1.000e-03    
2023-03-30 17:41:22,202 			Last test performance: 75.01%
2023-03-30 17:41:22,202 ----------------
2023-03-30 17:41:22,432   69  =>  88   		Training 486 pattern with 76.25% 	Forward time: 	 0.20 sec
2023-03-30 17:41:22,432 			Loss:    2.696e-02    			Backward time: 	 0.02 sec 
2023-03-30 17:41:22,597 			Learning rate: weights:   1.000e-03    
2023-03-30 17:41:22,597 			Last test performance: 75.01%
2023-03-30 17:41:22,597 ----------------
2023-03-30 17:41:22,792   69  =>  89   		Training 486 pattern with 74.38% 	Forward time: 	 0.18 sec
2023-03-30 17:41:22,792 			Loss:    3.049e-02    			Backward time: 	 0.01 sec 
2023-03-30 17:41:22,832 			Learning rate: weights:   1.000e-03    
2023-03-30 17:41:22,832 			Last test performance: 75.01%
2023-03-30 17:41:22,832 ----------------
2023-03-30 17:41:23,051   69  =>  90   		Training 486 pattern with 74.79% 	Forward time: 	 0.20 sec
2023-03-30 17:41:23,051 			Loss:    2.932e-02    			Backward time: 	 0.01 sec 
2023-03-30 17:41:23,184 			Learning rate: weights:   1.000e-03    
2023-03-30 17:41:23,184 			Last test performance: 75.01%
2023-03-30 17:41:23,184 ----------------
2023-03-30 17:41:23,457   69  =>  91   		Training 486 pattern with 75.62% 	Forward time: 	 0.25 sec
2023-03-30 17:41:23,457 			Loss:    2.953e-02    			Backward time: 	 0.01 sec 
2023-03-30 17:41:23,576 			Learning rate: weights:   1.000e-03    
2023-03-30 17:41:23,576 			Last test performance: 75.01%
2023-03-30 17:41:23,576 ----------------
2023-03-30 17:41:23,843   69  =>  92   		Training 486 pattern with 74.17% 	Forward time: 	 0.25 sec
2023-03-30 17:41:23,844 			Loss:    2.881e-02    			Backward time: 	 0.01 sec 
2023-03-30 17:41:23,968 			Learning rate: weights:   1.000e-03    
2023-03-30 17:41:23,968 			Last test performance: 75.01%
2023-03-30 17:41:23,968 ----------------
2023-03-30 17:41:24,186   69  =>  93   		Training 486 pattern with 77.50% 	Forward time: 	 0.20 sec
2023-03-30 17:41:24,186 			Loss:    2.925e-02    			Backward time: 	 0.01 sec 
2023-03-30 17:41:24,297 			Learning rate: weights:   1.000e-03    
2023-03-30 17:41:24,297 			Last test performance: 75.01%
2023-03-30 17:41:24,297 ----------------
2023-03-30 17:41:24,601   69  =>  94   		Training 486 pattern with 79.58% 	Forward time: 	 0.28 sec
2023-03-30 17:41:24,601 			Loss:    2.566e-02    			Backward time: 	 0.01 sec 
2023-03-30 17:41:24,714 			Learning rate: weights:   1.000e-03    
2023-03-30 17:41:24,714 			Last test performance: 75.01%
2023-03-30 17:41:24,714 ----------------
2023-03-30 17:41:24,957   69  =>  95   		Training 486 pattern with 78.75% 	Forward time: 	 0.21 sec
2023-03-30 17:41:24,957 			Loss:    2.654e-02    			Backward time: 	 0.02 sec 
2023-03-30 17:41:25,078 			Learning rate: weights:   1.000e-03    
2023-03-30 17:41:25,079 			Last test performance: 75.01%
2023-03-30 17:41:25,079 ----------------
2023-03-30 17:41:25,364   69  =>  96   		Training 486 pattern with 77.50% 	Forward time: 	 0.26 sec
2023-03-30 17:41:25,364 			Loss:    2.795e-02    			Backward time: 	 0.01 sec 
2023-03-30 17:41:25,402 			Learning rate: weights:   1.000e-03    
2023-03-30 17:41:25,402 			Last test performance: 75.01%
2023-03-30 17:41:25,402 ----------------
2023-03-30 17:41:25,693   69  =>  97   		Training 486 pattern with 74.79% 	Forward time: 	 0.27 sec
2023-03-30 17:41:25,694 			Loss:    3.334e-02    			Backward time: 	 0.01 sec 
2023-03-30 17:41:25,813 			Learning rate: weights:   1.000e-03    
2023-03-30 17:41:25,813 			Last test performance: 75.01%
2023-03-30 17:41:25,813 ----------------
2023-03-30 17:41:26,033   69  =>  98   		Training 486 pattern with 80.83% 	Forward time: 	 0.20 sec
2023-03-30 17:41:26,033 			Loss:    2.449e-02    			Backward time: 	 0.01 sec 
2023-03-30 17:41:26,079 			Learning rate: weights:   1.000e-03    
2023-03-30 17:41:26,079 			Last test performance: 75.01%
2023-03-30 17:41:26,079 ----------------
2023-03-30 17:41:26,253   69  =>  99   		Training 486 pattern with 75.62% 	Forward time: 	 0.16 sec
2023-03-30 17:41:26,253 			Loss:    3.137e-02    			Backward time: 	 0.01 sec 
2023-03-30 17:41:26,407 			Learning rate: weights:   1.000e-03    
2023-03-30 17:41:26,407 			Last test performance: 75.01%
2023-03-30 17:41:26,407 ----------------
2023-03-30 17:41:26,614   69  => 100   		Training 486 pattern with 77.71% 	Forward time: 	 0.19 sec
2023-03-30 17:41:26,614 			Loss:    2.787e-02    			Backward time: 	 0.01 sec 
2023-03-30 17:41:26,727 			Learning rate: weights:   1.000e-03    
2023-03-30 17:41:26,727 			Last test performance: 75.01%
2023-03-30 17:41:26,727 ----------------
2023-03-30 17:41:26,950   69  => 101   		Training 486 pattern with 77.08% 	Forward time: 	 0.20 sec
2023-03-30 17:41:26,950 			Loss:    2.774e-02    			Backward time: 	 0.01 sec 
2023-03-30 17:41:27,059 			Learning rate: weights:   1.000e-03    
2023-03-30 17:41:27,059 			Last test performance: 75.01%
2023-03-30 17:41:27,059 ----------------
2023-03-30 17:41:27,258   69  => 102   		Training 486 pattern with 71.25% 	Forward time: 	 0.18 sec
2023-03-30 17:41:27,258 			Loss:    3.437e-02    			Backward time: 	 0.01 sec 
2023-03-30 17:41:27,391 			Learning rate: weights:   1.000e-03    
2023-03-30 17:41:27,391 			Last test performance: 75.01%
2023-03-30 17:41:27,391 ----------------
2023-03-30 17:41:27,674   69  => 103   		Training 486 pattern with 72.50% 	Forward time: 	 0.26 sec
2023-03-30 17:41:27,674 			Loss:    3.033e-02    			Backward time: 	 0.01 sec 
2023-03-30 17:41:27,860 			Learning rate: weights:   1.000e-03    
2023-03-30 17:41:27,860 			Last test performance: 75.01%
2023-03-30 17:41:27,860 ----------------
2023-03-30 17:41:27,906 
2023-03-30 17:41:27,906 Testing:
2023-03-30 17:41:27,909 		24 of 10000 with 87.50% 	 Time used:  0.00 sec
2023-03-30 17:41:27,912 		48 of 10000 with 81.25% 	 Time used:  0.00 sec
2023-03-30 17:41:27,915 		72 of 10000 with 75.00% 	 Time used:  0.00 sec
2023-03-30 17:41:27,918 		96 of 10000 with 77.08% 	 Time used:  0.00 sec
2023-03-30 17:41:27,921 		120 of 10000 with 79.17% 	 Time used:  0.00 sec
2023-03-30 17:41:27,925 		144 of 10000 with 77.78% 	 Time used:  0.00 sec
2023-03-30 17:41:27,928 		168 of 10000 with 75.60% 	 Time used:  0.00 sec
2023-03-30 17:41:27,931 		192 of 10000 with 76.56% 	 Time used:  0.00 sec
2023-03-30 17:41:27,935 		216 of 10000 with 77.31% 	 Time used:  0.00 sec
2023-03-30 17:41:27,937 		240 of 10000 with 75.42% 	 Time used:  0.00 sec
2023-03-30 17:41:27,940 		264 of 10000 with 74.62% 	 Time used:  0.00 sec
2023-03-30 17:41:27,942 		288 of 10000 with 75.00% 	 Time used:  0.00 sec
2023-03-30 17:41:27,944 		312 of 10000 with 75.00% 	 Time used:  0.00 sec
2023-03-30 17:41:27,947 		336 of 10000 with 75.89% 	 Time used:  0.00 sec
2023-03-30 17:41:27,949 		360 of 10000 with 75.56% 	 Time used:  0.00 sec
2023-03-30 17:41:27,951 		384 of 10000 with 75.26% 	 Time used:  0.00 sec
2023-03-30 17:41:27,953 		408 of 10000 with 74.51% 	 Time used:  0.00 sec
2023-03-30 17:41:27,955 		432 of 10000 with 73.61% 	 Time used:  0.00 sec
2023-03-30 17:41:27,958 		456 of 10000 with 74.12% 	 Time used:  0.00 sec
2023-03-30 17:41:27,960 		480 of 10000 with 74.58% 	 Time used:  0.00 sec
2023-03-30 17:41:27,962 		504 of 10000 with 75.00% 	 Time used:  0.00 sec
2023-03-30 17:41:27,964 		528 of 10000 with 75.57% 	 Time used:  0.00 sec
2023-03-30 17:41:27,967 		552 of 10000 with 75.91% 	 Time used:  0.00 sec
2023-03-30 17:41:27,969 		576 of 10000 with 76.04% 	 Time used:  0.00 sec
2023-03-30 17:41:27,971 		600 of 10000 with 76.17% 	 Time used:  0.00 sec
2023-03-30 17:41:27,973 		624 of 10000 with 76.60% 	 Time used:  0.00 sec
2023-03-30 17:41:27,975 		648 of 10000 with 76.70% 	 Time used:  0.00 sec
2023-03-30 17:41:27,978 		672 of 10000 with 76.49% 	 Time used:  0.00 sec
2023-03-30 17:41:27,980 		696 of 10000 with 76.01% 	 Time used:  0.00 sec
2023-03-30 17:41:27,982 		720 of 10000 with 76.53% 	 Time used:  0.00 sec
2023-03-30 17:41:27,984 		744 of 10000 with 76.34% 	 Time used:  0.00 sec
2023-03-30 17:41:27,986 		768 of 10000 with 76.17% 	 Time used:  0.00 sec
2023-03-30 17:41:27,989 		792 of 10000 with 75.88% 	 Time used:  0.00 sec
2023-03-30 17:41:27,991 		816 of 10000 with 75.98% 	 Time used:  0.00 sec
2023-03-30 17:41:27,993 		840 of 10000 with 75.83% 	 Time used:  0.00 sec
2023-03-30 17:41:27,995 		864 of 10000 with 75.58% 	 Time used:  0.00 sec
2023-03-30 17:41:27,997 		888 of 10000 with 75.45% 	 Time used:  0.00 sec
2023-03-30 17:41:28,000 		912 of 10000 with 75.55% 	 Time used:  0.00 sec
2023-03-30 17:41:28,002 		936 of 10000 with 75.43% 	 Time used:  0.00 sec
2023-03-30 17:41:28,004 		960 of 10000 with 75.42% 	 Time used:  0.00 sec
2023-03-30 17:41:28,006 		984 of 10000 with 75.51% 	 Time used:  0.00 sec
2023-03-30 17:41:28,009 		1008 of 10000 with 75.60% 	 Time used:  0.00 sec
2023-03-30 17:41:28,011 		1032 of 10000 with 75.48% 	 Time used:  0.00 sec
2023-03-30 17:41:28,013 		1056 of 10000 with 75.19% 	 Time used:  0.00 sec
2023-03-30 17:41:28,015 		1080 of 10000 with 75.46% 	 Time used:  0.00 sec
2023-03-30 17:41:28,017 		1104 of 10000 with 75.54% 	 Time used:  0.00 sec
2023-03-30 17:41:28,020 		1128 of 10000 with 75.71% 	 Time used:  0.00 sec
2023-03-30 17:41:28,022 		1152 of 10000 with 75.43% 	 Time used:  0.00 sec
2023-03-30 17:41:28,024 		1176 of 10000 with 75.60% 	 Time used:  0.00 sec
2023-03-30 17:41:28,026 		1200 of 10000 with 75.83% 	 Time used:  0.00 sec
2023-03-30 17:41:28,029 		1224 of 10000 with 75.90% 	 Time used:  0.00 sec
2023-03-30 17:41:28,031 		1248 of 10000 with 75.72% 	 Time used:  0.00 sec
2023-03-30 17:41:28,033 		1272 of 10000 with 75.55% 	 Time used:  0.00 sec
2023-03-30 17:41:28,035 		1296 of 10000 with 75.69% 	 Time used:  0.00 sec
2023-03-30 17:41:28,037 		1320 of 10000 with 75.61% 	 Time used:  0.00 sec
2023-03-30 17:41:28,040 		1344 of 10000 with 75.45% 	 Time used:  0.00 sec
2023-03-30 17:41:28,042 		1368 of 10000 with 75.58% 	 Time used:  0.00 sec
2023-03-30 17:41:28,044 		1392 of 10000 with 75.36% 	 Time used:  0.00 sec
2023-03-30 17:41:28,046 		1416 of 10000 with 75.35% 	 Time used:  0.00 sec
2023-03-30 17:41:28,048 		1440 of 10000 with 75.07% 	 Time used:  0.00 sec
2023-03-30 17:41:28,051 		1464 of 10000 with 74.86% 	 Time used:  0.00 sec
2023-03-30 17:41:28,053 		1488 of 10000 with 74.93% 	 Time used:  0.00 sec
2023-03-30 17:41:28,055 		1512 of 10000 with 74.74% 	 Time used:  0.00 sec
2023-03-30 17:41:28,057 		1536 of 10000 with 75.00% 	 Time used:  0.00 sec
2023-03-30 17:41:28,060 		1560 of 10000 with 75.00% 	 Time used:  0.00 sec
2023-03-30 17:41:28,062 		1584 of 10000 with 74.75% 	 Time used:  0.00 sec
2023-03-30 17:41:28,064 		1608 of 10000 with 74.69% 	 Time used:  0.00 sec
2023-03-30 17:41:28,066 		1632 of 10000 with 74.88% 	 Time used:  0.00 sec
2023-03-30 17:41:28,068 		1656 of 10000 with 74.94% 	 Time used:  0.00 sec
2023-03-30 17:41:28,071 		1680 of 10000 with 75.18% 	 Time used:  0.00 sec
2023-03-30 17:41:28,073 		1704 of 10000 with 75.18% 	 Time used:  0.00 sec
2023-03-30 17:41:28,075 		1728 of 10000 with 75.12% 	 Time used:  0.00 sec
2023-03-30 17:41:28,077 		1752 of 10000 with 75.06% 	 Time used:  0.00 sec
2023-03-30 17:41:28,079 		1776 of 10000 with 75.00% 	 Time used:  0.00 sec
2023-03-30 17:41:28,082 		1800 of 10000 with 75.11% 	 Time used:  0.00 sec
2023-03-30 17:41:28,084 		1824 of 10000 with 75.05% 	 Time used:  0.00 sec
2023-03-30 17:41:28,086 		1848 of 10000 with 75.00% 	 Time used:  0.00 sec
2023-03-30 17:41:28,088 		1872 of 10000 with 74.95% 	 Time used:  0.00 sec
2023-03-30 17:41:28,091 		1896 of 10000 with 75.00% 	 Time used:  0.00 sec
2023-03-30 17:41:28,093 		1920 of 10000 with 75.10% 	 Time used:  0.00 sec
2023-03-30 17:41:28,095 		1944 of 10000 with 74.85% 	 Time used:  0.00 sec
2023-03-30 17:41:28,097 		1968 of 10000 with 74.90% 	 Time used:  0.00 sec
2023-03-30 17:41:28,099 		1992 of 10000 with 74.85% 	 Time used:  0.00 sec
2023-03-30 17:41:28,102 		2016 of 10000 with 74.65% 	 Time used:  0.00 sec
2023-03-30 17:41:28,104 		2040 of 10000 with 74.56% 	 Time used:  0.00 sec
2023-03-30 17:41:28,106 		2064 of 10000 with 74.66% 	 Time used:  0.00 sec
2023-03-30 17:41:28,108 		2088 of 10000 with 74.62% 	 Time used:  0.00 sec
2023-03-30 17:41:28,111 		2112 of 10000 with 74.72% 	 Time used:  0.00 sec
2023-03-30 17:41:28,113 		2136 of 10000 with 74.63% 	 Time used:  0.00 sec
2023-03-30 17:41:28,115 		2160 of 10000 with 74.72% 	 Time used:  0.00 sec
2023-03-30 17:41:28,117 		2184 of 10000 with 74.82% 	 Time used:  0.00 sec
2023-03-30 17:41:28,119 		2208 of 10000 with 74.77% 	 Time used:  0.00 sec
2023-03-30 17:41:28,122 		2232 of 10000 with 74.82% 	 Time used:  0.00 sec
2023-03-30 17:41:28,124 		2256 of 10000 with 74.73% 	 Time used:  0.00 sec
2023-03-30 17:41:28,126 		2280 of 10000 with 74.82% 	 Time used:  0.00 sec
2023-03-30 17:41:28,128 		2304 of 10000 with 74.83% 	 Time used:  0.00 sec
2023-03-30 17:41:28,130 		2328 of 10000 with 74.87% 	 Time used:  0.00 sec
2023-03-30 17:41:28,133 		2352 of 10000 with 74.96% 	 Time used:  0.00 sec
2023-03-30 17:41:28,135 		2376 of 10000 with 75.00% 	 Time used:  0.00 sec
2023-03-30 17:41:28,137 		2400 of 10000 with 74.92% 	 Time used:  0.00 sec
2023-03-30 17:41:28,139 		2424 of 10000 with 74.96% 	 Time used:  0.00 sec
2023-03-30 17:41:28,142 		2448 of 10000 with 74.96% 	 Time used:  0.00 sec
2023-03-30 17:41:28,144 		2472 of 10000 with 75.00% 	 Time used:  0.00 sec
2023-03-30 17:41:28,146 		2496 of 10000 with 74.96% 	 Time used:  0.00 sec
2023-03-30 17:41:28,148 		2520 of 10000 with 74.92% 	 Time used:  0.00 sec
2023-03-30 17:41:28,150 		2544 of 10000 with 74.76% 	 Time used:  0.00 sec
2023-03-30 17:41:28,153 		2568 of 10000 with 74.92% 	 Time used:  0.00 sec
2023-03-30 17:41:28,155 		2592 of 10000 with 74.92% 	 Time used:  0.00 sec
2023-03-30 17:41:28,157 		2616 of 10000 with 74.96% 	 Time used:  0.00 sec
2023-03-30 17:41:28,159 		2640 of 10000 with 74.96% 	 Time used:  0.00 sec
2023-03-30 17:41:28,161 		2664 of 10000 with 75.04% 	 Time used:  0.00 sec
2023-03-30 17:41:28,164 		2688 of 10000 with 75.19% 	 Time used:  0.00 sec
2023-03-30 17:41:28,166 		2712 of 10000 with 75.07% 	 Time used:  0.00 sec
2023-03-30 17:41:28,168 		2736 of 10000 with 75.04% 	 Time used:  0.00 sec
2023-03-30 17:41:28,170 		2760 of 10000 with 75.00% 	 Time used:  0.00 sec
2023-03-30 17:41:28,173 		2784 of 10000 with 74.96% 	 Time used:  0.00 sec
2023-03-30 17:41:28,175 		2808 of 10000 with 75.00% 	 Time used:  0.00 sec
2023-03-30 17:41:28,177 		2832 of 10000 with 74.96% 	 Time used:  0.00 sec
2023-03-30 17:41:28,179 		2856 of 10000 with 74.86% 	 Time used:  0.00 sec
2023-03-30 17:41:28,181 		2880 of 10000 with 74.97% 	 Time used:  0.00 sec
2023-03-30 17:41:28,184 		2904 of 10000 with 75.00% 	 Time used:  0.00 sec
2023-03-30 17:41:28,186 		2928 of 10000 with 75.03% 	 Time used:  0.00 sec
2023-03-30 17:41:28,188 		2952 of 10000 with 75.10% 	 Time used:  0.00 sec
2023-03-30 17:41:28,190 		2976 of 10000 with 75.10% 	 Time used:  0.00 sec
2023-03-30 17:41:28,193 		3000 of 10000 with 75.03% 	 Time used:  0.00 sec
2023-03-30 17:41:28,195 		3024 of 10000 with 75.10% 	 Time used:  0.00 sec
2023-03-30 17:41:28,197 		3048 of 10000 with 75.10% 	 Time used:  0.00 sec
2023-03-30 17:41:28,199 		3072 of 10000 with 75.13% 	 Time used:  0.00 sec
2023-03-30 17:41:28,201 		3096 of 10000 with 75.10% 	 Time used:  0.00 sec
2023-03-30 17:41:28,204 		3120 of 10000 with 75.10% 	 Time used:  0.00 sec
2023-03-30 17:41:28,206 		3144 of 10000 with 75.22% 	 Time used:  0.00 sec
2023-03-30 17:41:28,208 		3168 of 10000 with 75.13% 	 Time used:  0.00 sec
2023-03-30 17:41:28,210 		3192 of 10000 with 75.16% 	 Time used:  0.00 sec
2023-03-30 17:41:28,213 		3216 of 10000 with 75.00% 	 Time used:  0.00 sec
2023-03-30 17:41:28,215 		3240 of 10000 with 74.97% 	 Time used:  0.00 sec
2023-03-30 17:41:28,217 		3264 of 10000 with 75.03% 	 Time used:  0.00 sec
2023-03-30 17:41:28,219 		3288 of 10000 with 75.03% 	 Time used:  0.00 sec
2023-03-30 17:41:28,222 		3312 of 10000 with 75.09% 	 Time used:  0.00 sec
2023-03-30 17:41:28,224 		3336 of 10000 with 75.00% 	 Time used:  0.00 sec
2023-03-30 17:41:28,226 		3360 of 10000 with 74.88% 	 Time used:  0.00 sec
2023-03-30 17:41:28,228 		3384 of 10000 with 74.94% 	 Time used:  0.00 sec
2023-03-30 17:41:28,230 		3408 of 10000 with 74.97% 	 Time used:  0.00 sec
2023-03-30 17:41:28,233 		3432 of 10000 with 74.91% 	 Time used:  0.00 sec
2023-03-30 17:41:28,235 		3456 of 10000 with 74.86% 	 Time used:  0.00 sec
2023-03-30 17:41:28,237 		3480 of 10000 with 74.91% 	 Time used:  0.00 sec
2023-03-30 17:41:28,239 		3504 of 10000 with 74.89% 	 Time used:  0.00 sec
2023-03-30 17:41:28,242 		3528 of 10000 with 74.80% 	 Time used:  0.00 sec
2023-03-30 17:41:28,244 		3552 of 10000 with 74.89% 	 Time used:  0.00 sec
2023-03-30 17:41:28,246 		3576 of 10000 with 74.92% 	 Time used:  0.00 sec
2023-03-30 17:41:28,248 		3600 of 10000 with 74.97% 	 Time used:  0.00 sec
2023-03-30 17:41:28,250 		3624 of 10000 with 74.89% 	 Time used:  0.00 sec
2023-03-30 17:41:28,253 		3648 of 10000 with 74.92% 	 Time used:  0.00 sec
2023-03-30 17:41:28,255 		3672 of 10000 with 74.86% 	 Time used:  0.00 sec
2023-03-30 17:41:28,257 		3696 of 10000 with 74.84% 	 Time used:  0.00 sec
2023-03-30 17:41:28,259 		3720 of 10000 with 74.84% 	 Time used:  0.00 sec
2023-03-30 17:41:28,261 		3744 of 10000 with 74.84% 	 Time used:  0.00 sec
2023-03-30 17:41:28,264 		3768 of 10000 with 74.89% 	 Time used:  0.00 sec
2023-03-30 17:41:28,266 		3792 of 10000 with 74.87% 	 Time used:  0.00 sec
2023-03-30 17:41:28,268 		3816 of 10000 with 74.87% 	 Time used:  0.00 sec
2023-03-30 17:41:28,270 		3840 of 10000 with 74.92% 	 Time used:  0.00 sec
2023-03-30 17:41:28,272 		3864 of 10000 with 74.97% 	 Time used:  0.00 sec
2023-03-30 17:41:28,275 		3888 of 10000 with 74.95% 	 Time used:  0.00 sec
2023-03-30 17:41:28,277 		3912 of 10000 with 74.95% 	 Time used:  0.00 sec
2023-03-30 17:41:28,279 		3936 of 10000 with 74.97% 	 Time used:  0.00 sec
2023-03-30 17:41:28,281 		3960 of 10000 with 75.03% 	 Time used:  0.00 sec
2023-03-30 17:41:28,284 		3984 of 10000 with 75.03% 	 Time used:  0.00 sec
2023-03-30 17:41:28,286 		4008 of 10000 with 75.00% 	 Time used:  0.00 sec
2023-03-30 17:41:28,288 		4032 of 10000 with 75.05% 	 Time used:  0.00 sec
2023-03-30 17:41:28,290 		4056 of 10000 with 75.05% 	 Time used:  0.00 sec
2023-03-30 17:41:28,292 		4080 of 10000 with 75.07% 	 Time used:  0.00 sec
2023-03-30 17:41:28,295 		4104 of 10000 with 75.05% 	 Time used:  0.00 sec
2023-03-30 17:41:28,297 		4128 of 10000 with 75.05% 	 Time used:  0.00 sec
2023-03-30 17:41:28,299 		4152 of 10000 with 75.02% 	 Time used:  0.00 sec
2023-03-30 17:41:28,301 		4176 of 10000 with 75.00% 	 Time used:  0.00 sec
2023-03-30 17:41:28,304 		4200 of 10000 with 75.02% 	 Time used:  0.00 sec
2023-03-30 17:41:28,306 		4224 of 10000 with 75.00% 	 Time used:  0.00 sec
2023-03-30 17:41:28,308 		4248 of 10000 with 75.02% 	 Time used:  0.00 sec
2023-03-30 17:41:28,310 		4272 of 10000 with 75.07% 	 Time used:  0.00 sec
2023-03-30 17:41:28,312 		4296 of 10000 with 75.05% 	 Time used:  0.00 sec
2023-03-30 17:41:28,315 		4320 of 10000 with 75.00% 	 Time used:  0.00 sec
2023-03-30 17:41:28,317 		4344 of 10000 with 75.00% 	 Time used:  0.00 sec
2023-03-30 17:41:28,319 		4368 of 10000 with 75.05% 	 Time used:  0.00 sec
2023-03-30 17:41:28,321 		4392 of 10000 with 75.07% 	 Time used:  0.00 sec
2023-03-30 17:41:28,323 		4416 of 10000 with 75.09% 	 Time used:  0.00 sec
2023-03-30 17:41:28,326 		4440 of 10000 with 75.11% 	 Time used:  0.00 sec
2023-03-30 17:41:28,328 		4464 of 10000 with 75.09% 	 Time used:  0.00 sec
2023-03-30 17:41:28,330 		4488 of 10000 with 75.07% 	 Time used:  0.00 sec
2023-03-30 17:41:28,332 		4512 of 10000 with 75.04% 	 Time used:  0.00 sec
2023-03-30 17:41:28,334 		4536 of 10000 with 75.09% 	 Time used:  0.00 sec
2023-03-30 17:41:28,337 		4560 of 10000 with 75.02% 	 Time used:  0.00 sec
2023-03-30 17:41:28,339 		4584 of 10000 with 75.00% 	 Time used:  0.00 sec
2023-03-30 17:41:28,341 		4608 of 10000 with 75.02% 	 Time used:  0.00 sec
2023-03-30 17:41:28,343 		4632 of 10000 with 74.96% 	 Time used:  0.00 sec
2023-03-30 17:41:28,345 		4656 of 10000 with 74.98% 	 Time used:  0.00 sec
2023-03-30 17:41:28,348 		4680 of 10000 with 75.02% 	 Time used:  0.00 sec
2023-03-30 17:41:28,350 		4704 of 10000 with 75.04% 	 Time used:  0.00 sec
2023-03-30 17:41:28,352 		4728 of 10000 with 75.11% 	 Time used:  0.00 sec
2023-03-30 17:41:28,354 		4752 of 10000 with 75.06% 	 Time used:  0.00 sec
2023-03-30 17:41:28,357 		4776 of 10000 with 75.08% 	 Time used:  0.00 sec
2023-03-30 17:41:28,359 		4800 of 10000 with 75.04% 	 Time used:  0.00 sec
2023-03-30 17:41:28,361 		4824 of 10000 with 75.06% 	 Time used:  0.00 sec
2023-03-30 17:41:28,363 		4848 of 10000 with 75.06% 	 Time used:  0.00 sec
2023-03-30 17:41:28,365 		4872 of 10000 with 75.04% 	 Time used:  0.00 sec
2023-03-30 17:41:28,368 		4896 of 10000 with 75.06% 	 Time used:  0.00 sec
2023-03-30 17:41:28,370 		4920 of 10000 with 75.08% 	 Time used:  0.00 sec
2023-03-30 17:41:28,372 		4944 of 10000 with 75.04% 	 Time used:  0.00 sec
2023-03-30 17:41:28,374 		4968 of 10000 with 75.00% 	 Time used:  0.00 sec
2023-03-30 17:41:28,376 		4992 of 10000 with 75.02% 	 Time used:  0.00 sec
2023-03-30 17:41:28,379 		5016 of 10000 with 75.00% 	 Time used:  0.00 sec
2023-03-30 17:41:28,381 		5040 of 10000 with 75.04% 	 Time used:  0.00 sec
2023-03-30 17:41:28,383 		5064 of 10000 with 75.04% 	 Time used:  0.00 sec
2023-03-30 17:41:28,385 		5088 of 10000 with 75.06% 	 Time used:  0.00 sec
2023-03-30 17:41:28,388 		5112 of 10000 with 75.04% 	 Time used:  0.00 sec
2023-03-30 17:41:28,390 		5136 of 10000 with 74.98% 	 Time used:  0.00 sec
2023-03-30 17:41:28,392 		5160 of 10000 with 75.04% 	 Time used:  0.00 sec
2023-03-30 17:41:28,394 		5184 of 10000 with 75.06% 	 Time used:  0.00 sec
2023-03-30 17:41:28,396 		5208 of 10000 with 74.96% 	 Time used:  0.00 sec
2023-03-30 17:41:28,399 		5232 of 10000 with 74.90% 	 Time used:  0.00 sec
2023-03-30 17:41:28,401 		5256 of 10000 with 74.96% 	 Time used:  0.00 sec
2023-03-30 17:41:28,403 		5280 of 10000 with 75.04% 	 Time used:  0.00 sec
2023-03-30 17:41:28,405 		5304 of 10000 with 75.00% 	 Time used:  0.00 sec
2023-03-30 17:41:28,407 		5328 of 10000 with 74.98% 	 Time used:  0.00 sec
2023-03-30 17:41:28,409 		5352 of 10000 with 74.96% 	 Time used:  0.00 sec
2023-03-30 17:41:28,412 		5376 of 10000 with 75.04% 	 Time used:  0.00 sec
2023-03-30 17:41:28,414 		5400 of 10000 with 75.00% 	 Time used:  0.00 sec
2023-03-30 17:41:28,416 		5424 of 10000 with 74.98% 	 Time used:  0.00 sec
2023-03-30 17:41:28,418 		5448 of 10000 with 74.98% 	 Time used:  0.00 sec
2023-03-30 17:41:28,420 		5472 of 10000 with 74.95% 	 Time used:  0.00 sec
2023-03-30 17:41:28,422 		5496 of 10000 with 74.96% 	 Time used:  0.00 sec
2023-03-30 17:41:28,425 		5520 of 10000 with 74.98% 	 Time used:  0.00 sec
2023-03-30 17:41:28,427 		5544 of 10000 with 75.00% 	 Time used:  0.00 sec
2023-03-30 17:41:28,429 		5568 of 10000 with 74.96% 	 Time used:  0.00 sec
2023-03-30 17:41:28,431 		5592 of 10000 with 75.00% 	 Time used:  0.00 sec
2023-03-30 17:41:28,433 		5616 of 10000 with 75.00% 	 Time used:  0.00 sec
2023-03-30 17:41:28,435 		5640 of 10000 with 75.04% 	 Time used:  0.00 sec
2023-03-30 17:41:28,438 		5664 of 10000 with 75.00% 	 Time used:  0.00 sec
2023-03-30 17:41:28,440 		5688 of 10000 with 74.98% 	 Time used:  0.00 sec
2023-03-30 17:41:28,442 		5712 of 10000 with 75.02% 	 Time used:  0.00 sec
2023-03-30 17:41:28,444 		5736 of 10000 with 75.03% 	 Time used:  0.00 sec
2023-03-30 17:41:28,447 		5760 of 10000 with 75.05% 	 Time used:  0.00 sec
2023-03-30 17:41:28,449 		5784 of 10000 with 75.03% 	 Time used:  0.00 sec
2023-03-30 17:41:28,451 		5808 of 10000 with 75.02% 	 Time used:  0.00 sec
2023-03-30 17:41:28,453 		5832 of 10000 with 75.03% 	 Time used:  0.00 sec
2023-03-30 17:41:28,455 		5856 of 10000 with 75.03% 	 Time used:  0.00 sec
2023-03-30 17:41:28,457 		5880 of 10000 with 75.05% 	 Time used:  0.00 sec
2023-03-30 17:41:28,460 		5904 of 10000 with 75.03% 	 Time used:  0.00 sec
2023-03-30 17:41:28,462 		5928 of 10000 with 75.02% 	 Time used:  0.00 sec
2023-03-30 17:41:28,464 		5952 of 10000 with 75.07% 	 Time used:  0.00 sec
2023-03-30 17:41:28,466 		5976 of 10000 with 75.02% 	 Time used:  0.00 sec
2023-03-30 17:41:28,468 		6000 of 10000 with 74.98% 	 Time used:  0.00 sec
2023-03-30 17:41:28,471 		6024 of 10000 with 75.00% 	 Time used:  0.00 sec
2023-03-30 17:41:28,473 		6048 of 10000 with 75.02% 	 Time used:  0.00 sec
2023-03-30 17:41:28,475 		6072 of 10000 with 74.98% 	 Time used:  0.00 sec
2023-03-30 17:41:28,477 		6096 of 10000 with 75.02% 	 Time used:  0.00 sec
2023-03-30 17:41:28,479 		6120 of 10000 with 75.03% 	 Time used:  0.00 sec
2023-03-30 17:41:28,482 		6144 of 10000 with 75.00% 	 Time used:  0.00 sec
2023-03-30 17:41:28,484 		6168 of 10000 with 74.98% 	 Time used:  0.00 sec
2023-03-30 17:41:28,486 		6192 of 10000 with 75.00% 	 Time used:  0.00 sec
2023-03-30 17:41:28,488 		6216 of 10000 with 75.02% 	 Time used:  0.00 sec
2023-03-30 17:41:28,491 		6240 of 10000 with 75.05% 	 Time used:  0.00 sec
2023-03-30 17:41:28,493 		6264 of 10000 with 75.03% 	 Time used:  0.00 sec
2023-03-30 17:41:28,495 		6288 of 10000 with 75.08% 	 Time used:  0.00 sec
2023-03-30 17:41:28,497 		6312 of 10000 with 75.10% 	 Time used:  0.00 sec
2023-03-30 17:41:28,500 		6336 of 10000 with 75.13% 	 Time used:  0.00 sec
2023-03-30 17:41:28,502 		6360 of 10000 with 75.14% 	 Time used:  0.00 sec
2023-03-30 17:41:28,504 		6384 of 10000 with 75.08% 	 Time used:  0.00 sec
2023-03-30 17:41:28,506 		6408 of 10000 with 75.08% 	 Time used:  0.00 sec
2023-03-30 17:41:28,508 		6432 of 10000 with 75.08% 	 Time used:  0.00 sec
2023-03-30 17:41:28,511 		6456 of 10000 with 75.08% 	 Time used:  0.00 sec
2023-03-30 17:41:28,513 		6480 of 10000 with 75.15% 	 Time used:  0.00 sec
2023-03-30 17:41:28,515 		6504 of 10000 with 75.17% 	 Time used:  0.00 sec
2023-03-30 17:41:28,517 		6528 of 10000 with 75.20% 	 Time used:  0.00 sec
2023-03-30 17:41:28,519 		6552 of 10000 with 75.23% 	 Time used:  0.00 sec
2023-03-30 17:41:28,522 		6576 of 10000 with 75.24% 	 Time used:  0.00 sec
2023-03-30 17:41:28,524 		6600 of 10000 with 75.27% 	 Time used:  0.00 sec
2023-03-30 17:41:28,526 		6624 of 10000 with 75.33% 	 Time used:  0.00 sec
2023-03-30 17:41:28,528 		6648 of 10000 with 75.36% 	 Time used:  0.00 sec
2023-03-30 17:41:28,530 		6672 of 10000 with 75.33% 	 Time used:  0.00 sec
2023-03-30 17:41:28,533 		6696 of 10000 with 75.34% 	 Time used:  0.00 sec
2023-03-30 17:41:28,535 		6720 of 10000 with 75.33% 	 Time used:  0.00 sec
2023-03-30 17:41:28,537 		6744 of 10000 with 75.34% 	 Time used:  0.00 sec
2023-03-30 17:41:28,539 		6768 of 10000 with 75.33% 	 Time used:  0.00 sec
2023-03-30 17:41:28,542 		6792 of 10000 with 75.31% 	 Time used:  0.00 sec
2023-03-30 17:41:28,544 		6816 of 10000 with 75.34% 	 Time used:  0.00 sec
2023-03-30 17:41:28,546 		6840 of 10000 with 75.38% 	 Time used:  0.00 sec
2023-03-30 17:41:28,548 		6864 of 10000 with 75.34% 	 Time used:  0.00 sec
2023-03-30 17:41:28,550 		6888 of 10000 with 75.28% 	 Time used:  0.00 sec
2023-03-30 17:41:28,553 		6912 of 10000 with 75.29% 	 Time used:  0.00 sec
2023-03-30 17:41:28,555 		6936 of 10000 with 75.25% 	 Time used:  0.00 sec
2023-03-30 17:41:28,557 		6960 of 10000 with 75.24% 	 Time used:  0.00 sec
2023-03-30 17:41:28,559 		6984 of 10000 with 75.20% 	 Time used:  0.00 sec
2023-03-30 17:41:28,562 		7008 of 10000 with 75.16% 	 Time used:  0.00 sec
2023-03-30 17:41:28,564 		7032 of 10000 with 75.13% 	 Time used:  0.00 sec
2023-03-30 17:41:28,566 		7056 of 10000 with 75.14% 	 Time used:  0.00 sec
2023-03-30 17:41:28,568 		7080 of 10000 with 75.14% 	 Time used:  0.00 sec
2023-03-30 17:41:28,570 		7104 of 10000 with 75.14% 	 Time used:  0.00 sec
2023-03-30 17:41:28,573 		7128 of 10000 with 75.13% 	 Time used:  0.00 sec
2023-03-30 17:41:28,575 		7152 of 10000 with 75.14% 	 Time used:  0.00 sec
2023-03-30 17:41:28,577 		7176 of 10000 with 75.15% 	 Time used:  0.00 sec
2023-03-30 17:41:28,579 		7200 of 10000 with 75.19% 	 Time used:  0.00 sec
2023-03-30 17:41:28,581 		7224 of 10000 with 75.17% 	 Time used:  0.00 sec
2023-03-30 17:41:28,584 		7248 of 10000 with 75.17% 	 Time used:  0.00 sec
2023-03-30 17:41:28,586 		7272 of 10000 with 75.18% 	 Time used:  0.00 sec
2023-03-30 17:41:28,588 		7296 of 10000 with 75.16% 	 Time used:  0.00 sec
2023-03-30 17:41:28,590 		7320 of 10000 with 75.15% 	 Time used:  0.00 sec
2023-03-30 17:41:28,593 		7344 of 10000 with 75.18% 	 Time used:  0.00 sec
2023-03-30 17:41:28,595 		7368 of 10000 with 75.22% 	 Time used:  0.00 sec
2023-03-30 17:41:28,597 		7392 of 10000 with 75.24% 	 Time used:  0.00 sec
2023-03-30 17:41:28,599 		7416 of 10000 with 75.16% 	 Time used:  0.00 sec
2023-03-30 17:41:28,601 		7440 of 10000 with 75.17% 	 Time used:  0.00 sec
2023-03-30 17:41:28,604 		7464 of 10000 with 75.12% 	 Time used:  0.00 sec
2023-03-30 17:41:28,606 		7488 of 10000 with 75.12% 	 Time used:  0.00 sec
2023-03-30 17:41:28,608 		7512 of 10000 with 75.13% 	 Time used:  0.00 sec
2023-03-30 17:41:28,610 		7536 of 10000 with 75.15% 	 Time used:  0.00 sec
2023-03-30 17:41:28,613 		7560 of 10000 with 75.15% 	 Time used:  0.00 sec
2023-03-30 17:41:28,615 		7584 of 10000 with 75.15% 	 Time used:  0.00 sec
2023-03-30 17:41:28,617 		7608 of 10000 with 75.11% 	 Time used:  0.00 sec
2023-03-30 17:41:28,619 		7632 of 10000 with 75.12% 	 Time used:  0.00 sec
2023-03-30 17:41:28,621 		7656 of 10000 with 75.12% 	 Time used:  0.00 sec
2023-03-30 17:41:28,624 		7680 of 10000 with 75.10% 	 Time used:  0.00 sec
2023-03-30 17:41:28,626 		7704 of 10000 with 75.13% 	 Time used:  0.00 sec
2023-03-30 17:41:28,628 		7728 of 10000 with 75.17% 	 Time used:  0.00 sec
2023-03-30 17:41:28,630 		7752 of 10000 with 75.18% 	 Time used:  0.00 sec
2023-03-30 17:41:28,632 		7776 of 10000 with 75.19% 	 Time used:  0.00 sec
2023-03-30 17:41:28,635 		7800 of 10000 with 75.13% 	 Time used:  0.00 sec
2023-03-30 17:41:28,637 		7824 of 10000 with 75.09% 	 Time used:  0.00 sec
2023-03-30 17:41:28,639 		7848 of 10000 with 75.06% 	 Time used:  0.00 sec
2023-03-30 17:41:28,641 		7872 of 10000 with 75.06% 	 Time used:  0.00 sec
2023-03-30 17:41:28,643 		7896 of 10000 with 75.10% 	 Time used:  0.00 sec
2023-03-30 17:41:28,646 		7920 of 10000 with 75.08% 	 Time used:  0.00 sec
2023-03-30 17:41:28,648 		7944 of 10000 with 75.10% 	 Time used:  0.00 sec
2023-03-30 17:41:28,650 		7968 of 10000 with 75.09% 	 Time used:  0.00 sec
2023-03-30 17:41:28,652 		7992 of 10000 with 75.08% 	 Time used:  0.00 sec
2023-03-30 17:41:28,654 		8016 of 10000 with 75.09% 	 Time used:  0.00 sec
2023-03-30 17:41:28,657 		8040 of 10000 with 75.09% 	 Time used:  0.00 sec
2023-03-30 17:41:28,659 		8064 of 10000 with 75.11% 	 Time used:  0.00 sec
2023-03-30 17:41:28,661 		8088 of 10000 with 75.09% 	 Time used:  0.00 sec
2023-03-30 17:41:28,663 		8112 of 10000 with 75.07% 	 Time used:  0.00 sec
2023-03-30 17:41:28,666 		8136 of 10000 with 75.04% 	 Time used:  0.00 sec
2023-03-30 17:41:28,668 		8160 of 10000 with 75.07% 	 Time used:  0.00 sec
2023-03-30 17:41:28,670 		8184 of 10000 with 75.09% 	 Time used:  0.00 sec
2023-03-30 17:41:28,672 		8208 of 10000 with 75.11% 	 Time used:  0.00 sec
2023-03-30 17:41:28,675 		8232 of 10000 with 75.15% 	 Time used:  0.00 sec
2023-03-30 17:41:28,677 		8256 of 10000 with 75.13% 	 Time used:  0.00 sec
2023-03-30 17:41:28,679 		8280 of 10000 with 75.11% 	 Time used:  0.00 sec
2023-03-30 17:41:28,681 		8304 of 10000 with 75.08% 	 Time used:  0.00 sec
2023-03-30 17:41:28,683 		8328 of 10000 with 75.04% 	 Time used:  0.00 sec
2023-03-30 17:41:28,686 		8352 of 10000 with 75.05% 	 Time used:  0.00 sec
2023-03-30 17:41:28,688 		8376 of 10000 with 75.04% 	 Time used:  0.00 sec
2023-03-30 17:41:28,690 		8400 of 10000 with 75.07% 	 Time used:  0.00 sec
2023-03-30 17:41:28,692 		8424 of 10000 with 75.08% 	 Time used:  0.00 sec
2023-03-30 17:41:28,694 		8448 of 10000 with 75.11% 	 Time used:  0.00 sec
2023-03-30 17:41:28,697 		8472 of 10000 with 75.07% 	 Time used:  0.00 sec
2023-03-30 17:41:28,699 		8496 of 10000 with 75.06% 	 Time used:  0.00 sec
2023-03-30 17:41:28,701 		8520 of 10000 with 75.12% 	 Time used:  0.00 sec
2023-03-30 17:41:28,703 		8544 of 10000 with 75.13% 	 Time used:  0.00 sec
2023-03-30 17:41:28,705 		8568 of 10000 with 75.08% 	 Time used:  0.00 sec
2023-03-30 17:41:28,708 		8592 of 10000 with 75.06% 	 Time used:  0.00 sec
2023-03-30 17:41:28,710 		8616 of 10000 with 75.10% 	 Time used:  0.00 sec
2023-03-30 17:41:28,712 		8640 of 10000 with 75.08% 	 Time used:  0.00 sec
2023-03-30 17:41:28,714 		8664 of 10000 with 75.08% 	 Time used:  0.00 sec
2023-03-30 17:41:28,717 		8688 of 10000 with 75.08% 	 Time used:  0.00 sec
2023-03-30 17:41:28,719 		8712 of 10000 with 75.09% 	 Time used:  0.00 sec
2023-03-30 17:41:28,721 		8736 of 10000 with 75.06% 	 Time used:  0.00 sec
2023-03-30 17:41:28,723 		8760 of 10000 with 75.05% 	 Time used:  0.00 sec
2023-03-30 17:41:28,725 		8784 of 10000 with 75.08% 	 Time used:  0.00 sec
2023-03-30 17:41:28,728 		8808 of 10000 with 75.07% 	 Time used:  0.00 sec
2023-03-30 17:41:28,730 		8832 of 10000 with 75.07% 	 Time used:  0.00 sec
2023-03-30 17:41:28,732 		8856 of 10000 with 75.06% 	 Time used:  0.00 sec
2023-03-30 17:41:28,734 		8880 of 10000 with 75.07% 	 Time used:  0.00 sec
2023-03-30 17:41:28,736 		8904 of 10000 with 75.08% 	 Time used:  0.00 sec
2023-03-30 17:41:28,739 		8928 of 10000 with 75.13% 	 Time used:  0.00 sec
2023-03-30 17:41:28,741 		8952 of 10000 with 75.10% 	 Time used:  0.00 sec
2023-03-30 17:41:28,743 		8976 of 10000 with 75.09% 	 Time used:  0.00 sec
2023-03-30 17:41:28,745 		9000 of 10000 with 75.08% 	 Time used:  0.00 sec
2023-03-30 17:41:28,747 		9024 of 10000 with 75.11% 	 Time used:  0.00 sec
2023-03-30 17:41:28,750 		9048 of 10000 with 75.06% 	 Time used:  0.00 sec
2023-03-30 17:41:28,752 		9072 of 10000 with 75.04% 	 Time used:  0.00 sec
2023-03-30 17:41:28,754 		9096 of 10000 with 75.02% 	 Time used:  0.00 sec
2023-03-30 17:41:28,756 		9120 of 10000 with 75.04% 	 Time used:  0.00 sec
2023-03-30 17:41:28,758 		9144 of 10000 with 75.04% 	 Time used:  0.00 sec
2023-03-30 17:41:28,761 		9168 of 10000 with 75.07% 	 Time used:  0.00 sec
2023-03-30 17:41:28,763 		9192 of 10000 with 75.11% 	 Time used:  0.00 sec
2023-03-30 17:41:28,765 		9216 of 10000 with 75.14% 	 Time used:  0.00 sec
2023-03-30 17:41:28,767 		9240 of 10000 with 75.12% 	 Time used:  0.00 sec
2023-03-30 17:41:28,770 		9264 of 10000 with 75.13% 	 Time used:  0.00 sec
2023-03-30 17:41:28,772 		9288 of 10000 with 75.13% 	 Time used:  0.00 sec
2023-03-30 17:41:28,774 		9312 of 10000 with 75.08% 	 Time used:  0.00 sec
2023-03-30 17:41:28,776 		9336 of 10000 with 75.11% 	 Time used:  0.00 sec
2023-03-30 17:41:28,779 		9360 of 10000 with 75.11% 	 Time used:  0.00 sec
2023-03-30 17:41:28,781 		9384 of 10000 with 75.09% 	 Time used:  0.00 sec
2023-03-30 17:41:28,783 		9408 of 10000 with 75.12% 	 Time used:  0.00 sec
2023-03-30 17:41:28,785 		9432 of 10000 with 75.10% 	 Time used:  0.00 sec
2023-03-30 17:41:28,787 		9456 of 10000 with 75.05% 	 Time used:  0.00 sec
2023-03-30 17:41:28,790 		9480 of 10000 with 75.06% 	 Time used:  0.00 sec
2023-03-30 17:41:28,792 		9504 of 10000 with 75.07% 	 Time used:  0.00 sec
2023-03-30 17:41:28,794 		9528 of 10000 with 75.04% 	 Time used:  0.00 sec
2023-03-30 17:41:28,796 		9552 of 10000 with 75.03% 	 Time used:  0.00 sec
2023-03-30 17:41:28,798 		9576 of 10000 with 75.03% 	 Time used:  0.00 sec
2023-03-30 17:41:28,801 		9600 of 10000 with 75.04% 	 Time used:  0.00 sec
2023-03-30 17:41:28,803 		9624 of 10000 with 75.05% 	 Time used:  0.00 sec
2023-03-30 17:41:28,805 		9648 of 10000 with 75.03% 	 Time used:  0.00 sec
2023-03-30 17:41:28,807 		9672 of 10000 with 75.06% 	 Time used:  0.00 sec
2023-03-30 17:41:28,810 		9696 of 10000 with 75.09% 	 Time used:  0.00 sec
2023-03-30 17:41:28,812 		9720 of 10000 with 75.10% 	 Time used:  0.00 sec
2023-03-30 17:41:28,814 		9744 of 10000 with 75.11% 	 Time used:  0.00 sec
2023-03-30 17:41:28,816 		9768 of 10000 with 75.10% 	 Time used:  0.00 sec
2023-03-30 17:41:28,818 		9792 of 10000 with 75.09% 	 Time used:  0.00 sec
2023-03-30 17:41:28,821 		9816 of 10000 with 75.07% 	 Time used:  0.00 sec
2023-03-30 17:41:28,823 		9840 of 10000 with 75.04% 	 Time used:  0.00 sec
2023-03-30 17:41:28,825 		9864 of 10000 with 75.02% 	 Time used:  0.00 sec
2023-03-30 17:41:28,827 		9888 of 10000 with 75.04% 	 Time used:  0.00 sec
2023-03-30 17:41:28,830 		9912 of 10000 with 75.04% 	 Time used:  0.00 sec
2023-03-30 17:41:28,832 		9936 of 10000 with 75.04% 	 Time used:  0.00 sec
2023-03-30 17:41:28,834 		9960 of 10000 with 75.06% 	 Time used:  0.00 sec
2023-03-30 17:41:28,836 		9984 of 10000 with 75.05% 	 Time used:  0.00 sec
2023-03-30 17:41:28,838 		10000 of 10000 with 75.04% 	 Time used:  0.00 sec
2023-03-30 17:41:28,838 
2023-03-30 17:41:28,840 			Learning rate: weights:   1.000e-03    
2023-03-30 17:41:28,840 			Last test performance: 75.04%
2023-03-30 17:41:28,840 ----------------
2023-03-30 17:41:29,017   70  =>  0    		Training 486 pattern with 73.54% 	Forward time: 	 0.16 sec
2023-03-30 17:41:29,017 			Loss:    3.176e-02    			Backward time: 	 0.01 sec 
2023-03-30 17:41:29,058 			Learning rate: weights:   1.000e-03    
2023-03-30 17:41:29,059 			Last test performance: 75.04%
2023-03-30 17:41:29,059 ----------------
2023-03-30 17:41:29,271   70  =>  1    		Training 486 pattern with 75.83% 	Forward time: 	 0.18 sec
2023-03-30 17:41:29,271 			Loss:    2.934e-02    			Backward time: 	 0.03 sec 
2023-03-30 17:41:29,386 			Learning rate: weights:   1.000e-03    
2023-03-30 17:41:29,386 			Last test performance: 75.04%
2023-03-30 17:41:29,386 ----------------
2023-03-30 17:41:29,580   70  =>  2    		Training 486 pattern with 73.54% 	Forward time: 	 0.18 sec
2023-03-30 17:41:29,580 			Loss:    3.044e-02    			Backward time: 	 0.01 sec 
2023-03-30 17:41:29,731 			Learning rate: weights:   1.000e-03    
2023-03-30 17:41:29,731 			Last test performance: 75.04%
2023-03-30 17:41:29,732 ----------------
2023-03-30 17:41:29,938   70  =>  3    		Training 486 pattern with 77.50% 	Forward time: 	 0.19 sec
2023-03-30 17:41:29,939 			Loss:    2.626e-02    			Backward time: 	 0.01 sec 
2023-03-30 17:41:29,978 			Learning rate: weights:   1.000e-03    
2023-03-30 17:41:29,978 			Last test performance: 75.04%
2023-03-30 17:41:29,978 ----------------
2023-03-30 17:41:30,182   70  =>  4    		Training 486 pattern with 70.83% 	Forward time: 	 0.19 sec
2023-03-30 17:41:30,182 			Loss:    3.327e-02    			Backward time: 	 0.01 sec 
2023-03-30 17:41:30,348 			Learning rate: weights:   1.000e-03    
2023-03-30 17:41:30,348 			Last test performance: 75.04%
2023-03-30 17:41:30,348 ----------------
2023-03-30 17:41:30,551   70  =>  5    		Training 486 pattern with 77.50% 	Forward time: 	 0.19 sec
2023-03-30 17:41:30,551 			Loss:    3.027e-02    			Backward time: 	 0.01 sec 
2023-03-30 17:41:30,599 			Learning rate: weights:   1.000e-03    
2023-03-30 17:41:30,599 			Last test performance: 75.04%
2023-03-30 17:41:30,599 ----------------
2023-03-30 17:41:30,852   70  =>  6    		Training 486 pattern with 74.38% 	Forward time: 	 0.22 sec
2023-03-30 17:41:30,852 			Loss:    3.014e-02    			Backward time: 	 0.03 sec 
2023-03-30 17:41:30,975 			Learning rate: weights:   1.000e-03    
2023-03-30 17:41:30,975 			Last test performance: 75.04%
2023-03-30 17:41:30,975 ----------------
2023-03-30 17:41:31,238   70  =>  7    		Training 486 pattern with 76.88% 	Forward time: 	 0.24 sec
2023-03-30 17:41:31,238 			Loss:    2.982e-02    			Backward time: 	 0.01 sec 
2023-03-30 17:41:31,354 			Learning rate: weights:   1.000e-03    
2023-03-30 17:41:31,355 			Last test performance: 75.04%
2023-03-30 17:41:31,355 ----------------
2023-03-30 17:41:31,589   70  =>  8    		Training 486 pattern with 74.17% 	Forward time: 	 0.22 sec
2023-03-30 17:41:31,589 			Loss:    2.926e-02    			Backward time: 	 0.01 sec 
2023-03-30 17:41:31,717 			Learning rate: weights:   1.000e-03    
2023-03-30 17:41:31,717 			Last test performance: 75.04%
2023-03-30 17:41:31,717 ----------------
2023-03-30 17:41:31,941   70  =>  9    		Training 486 pattern with 75.62% 	Forward time: 	 0.21 sec
2023-03-30 17:41:31,941 			Loss:    2.960e-02    			Backward time: 	 0.01 sec 
2023-03-30 17:41:31,980 			Learning rate: weights:   1.000e-03    
2023-03-30 17:41:31,980 			Last test performance: 75.04%
2023-03-30 17:41:31,980 ----------------
2023-03-30 17:41:32,164   70  =>  10   		Training 486 pattern with 74.79% 	Forward time: 	 0.16 sec
2023-03-30 17:41:32,164 			Loss:    3.195e-02    			Backward time: 	 0.02 sec 
2023-03-30 17:41:32,274 			Learning rate: weights:   1.000e-03    
2023-03-30 17:41:32,274 			Last test performance: 75.04%
2023-03-30 17:41:32,275 ----------------
2023-03-30 17:41:32,483   70  =>  11   		Training 486 pattern with 73.96% 	Forward time: 	 0.19 sec
2023-03-30 17:41:32,483 			Loss:    2.998e-02    			Backward time: 	 0.01 sec 
2023-03-30 17:41:32,592 			Learning rate: weights:   1.000e-03    
2023-03-30 17:41:32,593 			Last test performance: 75.04%
2023-03-30 17:41:32,593 ----------------
2023-03-30 17:41:32,824   70  =>  12   		Training 486 pattern with 75.21% 	Forward time: 	 0.20 sec
2023-03-30 17:41:32,824 			Loss:    3.046e-02    			Backward time: 	 0.02 sec 
2023-03-30 17:41:32,943 			Learning rate: weights:   1.000e-03    
2023-03-30 17:41:32,943 			Last test performance: 75.04%
2023-03-30 17:41:32,943 ----------------
2023-03-30 17:41:33,194   70  =>  13   		Training 486 pattern with 75.62% 	Forward time: 	 0.23 sec
2023-03-30 17:41:33,194 			Loss:    2.787e-02    			Backward time: 	 0.01 sec 
2023-03-30 17:41:33,331 			Learning rate: weights:   1.000e-03    
2023-03-30 17:41:33,331 			Last test performance: 75.04%
2023-03-30 17:41:33,331 ----------------
2023-03-30 17:41:33,585   70  =>  14   		Training 486 pattern with 73.96% 	Forward time: 	 0.23 sec
2023-03-30 17:41:33,585 			Loss:    2.701e-02    			Backward time: 	 0.02 sec 
2023-03-30 17:41:33,761 			Learning rate: weights:   1.000e-03    
2023-03-30 17:41:33,761 			Last test performance: 75.04%
2023-03-30 17:41:33,761 ----------------
2023-03-30 17:41:34,056   70  =>  15   		Training 486 pattern with 72.92% 	Forward time: 	 0.27 sec
2023-03-30 17:41:34,056 			Loss:    3.100e-02    			Backward time: 	 0.01 sec 
2023-03-30 17:41:34,176 			Learning rate: weights:   1.000e-03    
2023-03-30 17:41:34,176 			Last test performance: 75.04%
2023-03-30 17:41:34,176 ----------------
2023-03-30 17:41:34,423   70  =>  16   		Training 486 pattern with 75.21% 	Forward time: 	 0.23 sec
2023-03-30 17:41:34,423 			Loss:    2.979e-02    			Backward time: 	 0.01 sec 
2023-03-30 17:41:34,528 			Learning rate: weights:   1.000e-03    
2023-03-30 17:41:34,528 			Last test performance: 75.04%
2023-03-30 17:41:34,528 ----------------
2023-03-30 17:41:34,752   70  =>  17   		Training 486 pattern with 73.96% 	Forward time: 	 0.20 sec
2023-03-30 17:41:34,752 			Loss:    3.121e-02    			Backward time: 	 0.02 sec 
2023-03-30 17:41:34,804 			Learning rate: weights:   1.000e-03    
2023-03-30 17:41:34,804 			Last test performance: 75.04%
2023-03-30 17:41:34,804 ----------------
2023-03-30 17:41:35,073   70  =>  18   		Training 486 pattern with 77.08% 	Forward time: 	 0.24 sec
2023-03-30 17:41:35,073 			Loss:    2.758e-02    			Backward time: 	 0.01 sec 
2023-03-30 17:41:35,189 			Learning rate: weights:   1.000e-03    
2023-03-30 17:41:35,189 			Last test performance: 75.04%
2023-03-30 17:41:35,189 ----------------
2023-03-30 17:41:35,465   70  =>  19   		Training 486 pattern with 73.75% 	Forward time: 	 0.26 sec
2023-03-30 17:41:35,465 			Loss:    3.058e-02    			Backward time: 	 0.01 sec 
2023-03-30 17:41:35,521 			Learning rate: weights:   1.000e-03    
2023-03-30 17:41:35,521 			Last test performance: 75.04%
2023-03-30 17:41:35,521 ----------------
2023-03-30 17:41:35,719   70  =>  20   		Training 486 pattern with 77.92% 	Forward time: 	 0.18 sec
2023-03-30 17:41:35,719 			Loss:    2.505e-02    			Backward time: 	 0.01 sec 
2023-03-30 17:41:35,979 			Learning rate: weights:   1.000e-03    
2023-03-30 17:41:35,980 			Last test performance: 75.04%
2023-03-30 17:41:35,980 ----------------
2023-03-30 17:41:36,200   70  =>  21   		Training 486 pattern with 75.62% 	Forward time: 	 0.20 sec
2023-03-30 17:41:36,200 			Loss:    3.046e-02    			Backward time: 	 0.01 sec 
2023-03-30 17:41:36,254 			Learning rate: weights:   1.000e-03    
2023-03-30 17:41:36,254 			Last test performance: 75.04%
2023-03-30 17:41:36,254 ----------------
2023-03-30 17:41:36,505   70  =>  22   		Training 486 pattern with 75.21% 	Forward time: 	 0.23 sec
2023-03-30 17:41:36,505 			Loss:    3.158e-02    			Backward time: 	 0.01 sec 
2023-03-30 17:41:36,574 			Learning rate: weights:   1.000e-03    
2023-03-30 17:41:36,574 			Last test performance: 75.04%
2023-03-30 17:41:36,575 ----------------
2023-03-30 17:41:36,866   70  =>  23   		Training 486 pattern with 76.25% 	Forward time: 	 0.27 sec
2023-03-30 17:41:36,866 			Loss:    2.841e-02    			Backward time: 	 0.01 sec 
2023-03-30 17:41:36,927 			Learning rate: weights:   1.000e-03    
2023-03-30 17:41:36,927 			Last test performance: 75.04%
2023-03-30 17:41:36,927 ----------------
2023-03-30 17:41:37,156   70  =>  24   		Training 486 pattern with 75.83% 	Forward time: 	 0.20 sec
2023-03-30 17:41:37,156 			Loss:    2.907e-02    			Backward time: 	 0.02 sec 
2023-03-30 17:41:37,271 			Learning rate: weights:   1.000e-03    
2023-03-30 17:41:37,271 			Last test performance: 75.04%
2023-03-30 17:41:37,271 ----------------
2023-03-30 17:41:37,528   70  =>  25   		Training 486 pattern with 72.08% 	Forward time: 	 0.24 sec
2023-03-30 17:41:37,528 			Loss:    3.397e-02    			Backward time: 	 0.01 sec 
2023-03-30 17:41:37,593 			Learning rate: weights:   1.000e-03    
2023-03-30 17:41:37,593 			Last test performance: 75.04%
2023-03-30 17:41:37,593 ----------------
2023-03-30 17:41:37,812   70  =>  26   		Training 486 pattern with 72.71% 	Forward time: 	 0.20 sec
2023-03-30 17:41:37,812 			Loss:    3.233e-02    			Backward time: 	 0.01 sec 
2023-03-30 17:41:37,931 			Learning rate: weights:   1.000e-03    
2023-03-30 17:41:37,931 			Last test performance: 75.04%
2023-03-30 17:41:37,932 ----------------
2023-03-30 17:41:38,146   70  =>  27   		Training 486 pattern with 74.79% 	Forward time: 	 0.20 sec
2023-03-30 17:41:38,146 			Loss:    2.902e-02    			Backward time: 	 0.01 sec 
2023-03-30 17:41:38,227 			Learning rate: weights:   1.000e-03    
2023-03-30 17:41:38,227 			Last test performance: 75.04%
2023-03-30 17:41:38,227 ----------------
2023-03-30 17:41:38,523   70  =>  28   		Training 486 pattern with 76.46% 	Forward time: 	 0.28 sec
2023-03-30 17:41:38,523 			Loss:    2.857e-02    			Backward time: 	 0.01 sec 
2023-03-30 17:41:38,578 			Learning rate: weights:   1.000e-03    
2023-03-30 17:41:38,578 			Last test performance: 75.04%
2023-03-30 17:41:38,578 ----------------
2023-03-30 17:41:38,836   70  =>  29   		Training 486 pattern with 75.42% 	Forward time: 	 0.24 sec
2023-03-30 17:41:38,836 			Loss:    2.989e-02    			Backward time: 	 0.01 sec 
2023-03-30 17:41:38,958 			Learning rate: weights:   1.000e-03    
2023-03-30 17:41:38,958 			Last test performance: 75.04%
2023-03-30 17:41:38,958 ----------------
2023-03-30 17:41:39,205   70  =>  30   		Training 486 pattern with 75.62% 	Forward time: 	 0.23 sec
2023-03-30 17:41:39,205 			Loss:    2.980e-02    			Backward time: 	 0.01 sec 
2023-03-30 17:41:39,323 			Learning rate: weights:   1.000e-03    
2023-03-30 17:41:39,324 			Last test performance: 75.04%
2023-03-30 17:41:39,324 ----------------
2023-03-30 17:41:39,569   70  =>  31   		Training 486 pattern with 74.38% 	Forward time: 	 0.22 sec
2023-03-30 17:41:39,569 			Loss:    3.046e-02    			Backward time: 	 0.02 sec 
2023-03-30 17:41:39,630 			Learning rate: weights:   1.000e-03    
2023-03-30 17:41:39,630 			Last test performance: 75.04%
2023-03-30 17:41:39,630 ----------------
2023-03-30 17:41:39,886   70  =>  32   		Training 486 pattern with 75.83% 	Forward time: 	 0.24 sec
2023-03-30 17:41:39,886 			Loss:    2.784e-02    			Backward time: 	 0.01 sec 
2023-03-30 17:41:40,002 			Learning rate: weights:   1.000e-03    
2023-03-30 17:41:40,002 			Last test performance: 75.04%
2023-03-30 17:41:40,002 ----------------
2023-03-30 17:41:40,201   70  =>  33   		Training 486 pattern with 76.04% 	Forward time: 	 0.18 sec
2023-03-30 17:41:40,201 			Loss:    2.858e-02    			Backward time: 	 0.01 sec 
2023-03-30 17:41:40,250 			Learning rate: weights:   1.000e-03    
2023-03-30 17:41:40,250 			Last test performance: 75.04%
2023-03-30 17:41:40,250 ----------------
2023-03-30 17:41:40,480   70  =>  34   		Training 486 pattern with 70.62% 	Forward time: 	 0.20 sec
2023-03-30 17:41:40,480 			Loss:    3.244e-02    			Backward time: 	 0.02 sec 
2023-03-30 17:41:40,532 			Learning rate: weights:   1.000e-03    
2023-03-30 17:41:40,532 			Last test performance: 75.04%
2023-03-30 17:41:40,532 ----------------
2023-03-30 17:41:40,784   70  =>  35   		Training 486 pattern with 73.75% 	Forward time: 	 0.22 sec
2023-03-30 17:41:40,784 			Loss:    3.055e-02    			Backward time: 	 0.02 sec 
2023-03-30 17:41:40,892 			Learning rate: weights:   1.000e-03    
2023-03-30 17:41:40,892 			Last test performance: 75.04%
2023-03-30 17:41:40,892 ----------------
2023-03-30 17:41:41,100   70  =>  36   		Training 486 pattern with 74.58% 	Forward time: 	 0.19 sec
2023-03-30 17:41:41,100 			Loss:    3.232e-02    			Backward time: 	 0.01 sec 
2023-03-30 17:41:41,215 			Learning rate: weights:   1.000e-03    
2023-03-30 17:41:41,215 			Last test performance: 75.04%
2023-03-30 17:41:41,215 ----------------
2023-03-30 17:41:41,510   70  =>  37   		Training 486 pattern with 77.29% 	Forward time: 	 0.27 sec
2023-03-30 17:41:41,510 			Loss:    2.744e-02    			Backward time: 	 0.01 sec 
2023-03-30 17:41:41,635 			Learning rate: weights:   1.000e-03    
2023-03-30 17:41:41,635 			Last test performance: 75.04%
2023-03-30 17:41:41,635 ----------------
2023-03-30 17:41:41,853   70  =>  38   		Training 486 pattern with 76.88% 	Forward time: 	 0.20 sec
2023-03-30 17:41:41,853 			Loss:    3.026e-02    			Backward time: 	 0.01 sec 
2023-03-30 17:41:41,993 			Learning rate: weights:   1.000e-03    
2023-03-30 17:41:41,993 			Last test performance: 75.04%
2023-03-30 17:41:41,993 ----------------
2023-03-30 17:41:42,246   70  =>  39   		Training 486 pattern with 77.92% 	Forward time: 	 0.23 sec
2023-03-30 17:41:42,246 			Loss:    2.628e-02    			Backward time: 	 0.02 sec 
2023-03-30 17:41:42,366 			Learning rate: weights:   1.000e-03    
2023-03-30 17:41:42,366 			Last test performance: 75.04%
2023-03-30 17:41:42,366 ----------------
2023-03-30 17:41:42,611   70  =>  40   		Training 486 pattern with 78.54% 	Forward time: 	 0.22 sec
2023-03-30 17:41:42,611 			Loss:    2.664e-02    			Backward time: 	 0.02 sec 
2023-03-30 17:41:42,736 			Learning rate: weights:   1.000e-03    
2023-03-30 17:41:42,736 			Last test performance: 75.04%
2023-03-30 17:41:42,736 ----------------
2023-03-30 17:41:42,982   70  =>  41   		Training 486 pattern with 76.04% 	Forward time: 	 0.23 sec
2023-03-30 17:41:42,982 			Loss:    2.846e-02    			Backward time: 	 0.01 sec 
2023-03-30 17:41:43,103 			Learning rate: weights:   1.000e-03    
2023-03-30 17:41:43,104 			Last test performance: 75.04%
2023-03-30 17:41:43,104 ----------------
2023-03-30 17:41:43,352   70  =>  42   		Training 486 pattern with 76.46% 	Forward time: 	 0.23 sec
2023-03-30 17:41:43,352 			Loss:    2.860e-02    			Backward time: 	 0.01 sec 
2023-03-30 17:41:43,490 			Learning rate: weights:   1.000e-03    
2023-03-30 17:41:43,490 			Last test performance: 75.04%
2023-03-30 17:41:43,490 ----------------
2023-03-30 17:41:43,747   70  =>  43   		Training 486 pattern with 75.62% 	Forward time: 	 0.24 sec
2023-03-30 17:41:43,747 			Loss:    3.026e-02    			Backward time: 	 0.01 sec 
2023-03-30 17:41:43,812 			Learning rate: weights:   1.000e-03    
2023-03-30 17:41:43,812 			Last test performance: 75.04%
2023-03-30 17:41:43,812 ----------------
2023-03-30 17:41:44,014   70  =>  44   		Training 486 pattern with 74.38% 	Forward time: 	 0.18 sec
2023-03-30 17:41:44,014 			Loss:    2.843e-02    			Backward time: 	 0.01 sec 
2023-03-30 17:41:44,184 			Learning rate: weights:   1.000e-03    
2023-03-30 17:41:44,184 			Last test performance: 75.04%
2023-03-30 17:41:44,185 ----------------
2023-03-30 17:41:44,453   70  =>  45   		Training 486 pattern with 75.62% 	Forward time: 	 0.25 sec
2023-03-30 17:41:44,453 			Loss:    3.135e-02    			Backward time: 	 0.01 sec 
2023-03-30 17:41:44,561 			Learning rate: weights:   1.000e-03    
2023-03-30 17:41:44,561 			Last test performance: 75.04%
2023-03-30 17:41:44,561 ----------------
2023-03-30 17:41:44,854   70  =>  46   		Training 486 pattern with 77.50% 	Forward time: 	 0.27 sec
2023-03-30 17:41:44,854 			Loss:    2.811e-02    			Backward time: 	 0.01 sec 
2023-03-30 17:41:44,972 			Learning rate: weights:   1.000e-03    
2023-03-30 17:41:44,972 			Last test performance: 75.04%
2023-03-30 17:41:44,972 ----------------
2023-03-30 17:41:45,204   70  =>  47   		Training 486 pattern with 76.25% 	Forward time: 	 0.21 sec
2023-03-30 17:41:45,204 			Loss:    2.873e-02    			Backward time: 	 0.02 sec 
2023-03-30 17:41:45,323 			Learning rate: weights:   1.000e-03    
2023-03-30 17:41:45,323 			Last test performance: 75.04%
2023-03-30 17:41:45,323 ----------------
2023-03-30 17:41:45,538   70  =>  48   		Training 486 pattern with 78.33% 	Forward time: 	 0.20 sec
2023-03-30 17:41:45,538 			Loss:    2.753e-02    			Backward time: 	 0.01 sec 
2023-03-30 17:41:45,639 			Learning rate: weights:   1.000e-03    
2023-03-30 17:41:45,639 			Last test performance: 75.04%
2023-03-30 17:41:45,640 ----------------
2023-03-30 17:41:45,833   70  =>  49   		Training 486 pattern with 73.54% 	Forward time: 	 0.18 sec
2023-03-30 17:41:45,833 			Loss:    2.948e-02    			Backward time: 	 0.01 sec 
2023-03-30 17:41:45,947 			Learning rate: weights:   1.000e-03    
2023-03-30 17:41:45,948 			Last test performance: 75.04%
2023-03-30 17:41:45,948 ----------------
2023-03-30 17:41:46,170   70  =>  50   		Training 486 pattern with 77.92% 	Forward time: 	 0.20 sec
2023-03-30 17:41:46,170 			Loss:    2.832e-02    			Backward time: 	 0.02 sec 
2023-03-30 17:41:46,292 			Learning rate: weights:   1.000e-03    
2023-03-30 17:41:46,292 			Last test performance: 75.04%
2023-03-30 17:41:46,292 ----------------
2023-03-30 17:41:46,486   70  =>  51   		Training 486 pattern with 75.83% 	Forward time: 	 0.18 sec
2023-03-30 17:41:46,486 			Loss:    3.019e-02    			Backward time: 	 0.01 sec 
2023-03-30 17:41:46,622 			Learning rate: weights:   1.000e-03    
2023-03-30 17:41:46,622 			Last test performance: 75.04%
2023-03-30 17:41:46,622 ----------------
2023-03-30 17:41:46,877   70  =>  52   		Training 486 pattern with 77.08% 	Forward time: 	 0.23 sec
2023-03-30 17:41:46,877 			Loss:    2.883e-02    			Backward time: 	 0.02 sec 
2023-03-30 17:41:47,015 			Learning rate: weights:   1.000e-03    
2023-03-30 17:41:47,016 			Last test performance: 75.04%
2023-03-30 17:41:47,016 ----------------
2023-03-30 17:41:47,221   70  =>  53   		Training 486 pattern with 74.58% 	Forward time: 	 0.19 sec
2023-03-30 17:41:47,221 			Loss:    3.137e-02    			Backward time: 	 0.01 sec 
2023-03-30 17:41:47,292 			Learning rate: weights:   1.000e-03    
2023-03-30 17:41:47,292 			Last test performance: 75.04%
2023-03-30 17:41:47,292 ----------------
2023-03-30 17:41:47,581   70  =>  54   		Training 486 pattern with 75.83% 	Forward time: 	 0.27 sec
2023-03-30 17:41:47,581 			Loss:    2.864e-02    			Backward time: 	 0.01 sec 
2023-03-30 17:41:47,724 			Learning rate: weights:   1.000e-03    
2023-03-30 17:41:47,724 			Last test performance: 75.04%
2023-03-30 17:41:47,724 ----------------
2023-03-30 17:41:47,922   70  =>  55   		Training 486 pattern with 73.12% 	Forward time: 	 0.18 sec
2023-03-30 17:41:47,922 			Loss:    3.105e-02    			Backward time: 	 0.01 sec 
2023-03-30 17:41:48,061 			Learning rate: weights:   1.000e-03    
2023-03-30 17:41:48,061 			Last test performance: 75.04%
2023-03-30 17:41:48,061 ----------------
2023-03-30 17:41:48,300   70  =>  56   		Training 486 pattern with 75.83% 	Forward time: 	 0.22 sec
2023-03-30 17:41:48,300 			Loss:    2.857e-02    			Backward time: 	 0.01 sec 
2023-03-30 17:41:48,407 			Learning rate: weights:   1.000e-03    
2023-03-30 17:41:48,407 			Last test performance: 75.04%
2023-03-30 17:41:48,407 ----------------
2023-03-30 17:41:48,708   70  =>  57   		Training 486 pattern with 75.00% 	Forward time: 	 0.28 sec
2023-03-30 17:41:48,708 			Loss:    2.773e-02    			Backward time: 	 0.01 sec 
2023-03-30 17:41:48,967 			Learning rate: weights:   1.000e-03    
2023-03-30 17:41:48,967 			Last test performance: 75.04%
2023-03-30 17:41:48,967 ----------------
2023-03-30 17:41:49,262   70  =>  58   		Training 486 pattern with 75.83% 	Forward time: 	 0.28 sec
2023-03-30 17:41:49,263 			Loss:    2.850e-02    			Backward time: 	 0.01 sec 
2023-03-30 17:41:49,373 			Learning rate: weights:   1.000e-03    
2023-03-30 17:41:49,374 			Last test performance: 75.04%
2023-03-30 17:41:49,374 ----------------
2023-03-30 17:41:49,632   70  =>  59   		Training 486 pattern with 73.96% 	Forward time: 	 0.24 sec
2023-03-30 17:41:49,632 			Loss:    3.049e-02    			Backward time: 	 0.01 sec 
2023-03-30 17:41:49,814 			Learning rate: weights:   1.000e-03    
2023-03-30 17:41:49,814 			Last test performance: 75.04%
2023-03-30 17:41:49,814 ----------------
2023-03-30 17:41:50,028   70  =>  60   		Training 486 pattern with 74.79% 	Forward time: 	 0.20 sec
2023-03-30 17:41:50,028 			Loss:    2.942e-02    			Backward time: 	 0.01 sec 
2023-03-30 17:41:50,076 			Learning rate: weights:   1.000e-03    
2023-03-30 17:41:50,076 			Last test performance: 75.04%
2023-03-30 17:41:50,076 ----------------
2023-03-30 17:41:50,264   70  =>  61   		Training 486 pattern with 74.58% 	Forward time: 	 0.17 sec
2023-03-30 17:41:50,264 			Loss:    3.011e-02    			Backward time: 	 0.01 sec 
2023-03-30 17:41:50,310 			Learning rate: weights:   1.000e-03    
2023-03-30 17:41:50,310 			Last test performance: 75.04%
2023-03-30 17:41:50,310 ----------------
2023-03-30 17:41:50,495   70  =>  62   		Training 486 pattern with 74.58% 	Forward time: 	 0.17 sec
2023-03-30 17:41:50,495 			Loss:    3.021e-02    			Backward time: 	 0.01 sec 
2023-03-30 17:41:50,570 			Learning rate: weights:   1.000e-03    
2023-03-30 17:41:50,570 			Last test performance: 75.04%
2023-03-30 17:41:50,570 ----------------
2023-03-30 17:41:50,731   70  =>  63   		Training 486 pattern with 77.50% 	Forward time: 	 0.15 sec
2023-03-30 17:41:50,731 			Loss:    2.799e-02    			Backward time: 	 0.01 sec 
2023-03-30 17:41:50,780 			Learning rate: weights:   1.000e-03    
2023-03-30 17:41:50,780 			Last test performance: 75.04%
2023-03-30 17:41:50,780 ----------------
2023-03-30 17:41:51,036   70  =>  64   		Training 486 pattern with 72.92% 	Forward time: 	 0.22 sec
2023-03-30 17:41:51,036 			Loss:    2.970e-02    			Backward time: 	 0.02 sec 
2023-03-30 17:41:51,074 			Learning rate: weights:   1.000e-03    
2023-03-30 17:41:51,074 			Last test performance: 75.04%
2023-03-30 17:41:51,074 ----------------
2023-03-30 17:41:51,264   70  =>  65   		Training 486 pattern with 74.17% 	Forward time: 	 0.18 sec
2023-03-30 17:41:51,264 			Loss:    3.076e-02    			Backward time: 	 0.01 sec 
2023-03-30 17:41:51,330 			Learning rate: weights:   1.000e-03    
2023-03-30 17:41:51,330 			Last test performance: 75.04%
2023-03-30 17:41:51,330 ----------------
2023-03-30 17:41:51,544   70  =>  66   		Training 486 pattern with 78.12% 	Forward time: 	 0.18 sec
2023-03-30 17:41:51,545 			Loss:    2.863e-02    			Backward time: 	 0.03 sec 
2023-03-30 17:41:51,694 			Learning rate: weights:   1.000e-03    
2023-03-30 17:41:51,694 			Last test performance: 75.04%
2023-03-30 17:41:51,694 ----------------
2023-03-30 17:41:51,960   70  =>  67   		Training 486 pattern with 76.67% 	Forward time: 	 0.25 sec
2023-03-30 17:41:51,960 			Loss:    2.901e-02    			Backward time: 	 0.01 sec 
2023-03-30 17:41:52,105 			Learning rate: weights:   1.000e-03    
2023-03-30 17:41:52,105 			Last test performance: 75.04%
2023-03-30 17:41:52,105 ----------------
2023-03-30 17:41:52,373   70  =>  68   		Training 486 pattern with 74.58% 	Forward time: 	 0.25 sec
2023-03-30 17:41:52,373 			Loss:    3.044e-02    			Backward time: 	 0.01 sec 
2023-03-30 17:41:52,492 			Learning rate: weights:   1.000e-03    
2023-03-30 17:41:52,492 			Last test performance: 75.04%
2023-03-30 17:41:52,492 ----------------
2023-03-30 17:41:52,768   70  =>  69   		Training 486 pattern with 75.62% 	Forward time: 	 0.26 sec
2023-03-30 17:41:52,768 			Loss:    2.924e-02    			Backward time: 	 0.01 sec 
2023-03-30 17:41:52,883 			Learning rate: weights:   1.000e-03    
2023-03-30 17:41:52,883 			Last test performance: 75.04%
2023-03-30 17:41:52,884 ----------------
2023-03-30 17:41:53,107   70  =>  70   		Training 486 pattern with 74.17% 	Forward time: 	 0.21 sec
2023-03-30 17:41:53,107 			Loss:    3.178e-02    			Backward time: 	 0.01 sec 
2023-03-30 17:41:53,219 			Learning rate: weights:   1.000e-03    
2023-03-30 17:41:53,219 			Last test performance: 75.04%
2023-03-30 17:41:53,219 ----------------
2023-03-30 17:41:53,417   70  =>  71   		Training 486 pattern with 74.17% 	Forward time: 	 0.18 sec
2023-03-30 17:41:53,418 			Loss:    2.809e-02    			Backward time: 	 0.01 sec 
2023-03-30 17:41:53,566 			Learning rate: weights:   1.000e-03    
2023-03-30 17:41:53,566 			Last test performance: 75.04%
2023-03-30 17:41:53,566 ----------------
2023-03-30 17:41:53,815   70  =>  72   		Training 486 pattern with 77.08% 	Forward time: 	 0.23 sec
2023-03-30 17:41:53,815 			Loss:    2.580e-02    			Backward time: 	 0.01 sec 
2023-03-30 17:41:53,930 			Learning rate: weights:   1.000e-03    
2023-03-30 17:41:53,930 			Last test performance: 75.04%
2023-03-30 17:41:53,930 ----------------
2023-03-30 17:41:54,136   70  =>  73   		Training 486 pattern with 73.33% 	Forward time: 	 0.19 sec
2023-03-30 17:41:54,136 			Loss:    3.340e-02    			Backward time: 	 0.01 sec 
2023-03-30 17:41:54,267 			Learning rate: weights:   1.000e-03    
2023-03-30 17:41:54,267 			Last test performance: 75.04%
2023-03-30 17:41:54,267 ----------------
2023-03-30 17:41:54,474   70  =>  74   		Training 486 pattern with 74.17% 	Forward time: 	 0.17 sec
2023-03-30 17:41:54,474 			Loss:    2.932e-02    			Backward time: 	 0.03 sec 
2023-03-30 17:41:54,615 			Learning rate: weights:   1.000e-03    
2023-03-30 17:41:54,615 			Last test performance: 75.04%
2023-03-30 17:41:54,615 ----------------
2023-03-30 17:41:54,887   70  =>  75   		Training 486 pattern with 76.46% 	Forward time: 	 0.24 sec
2023-03-30 17:41:54,887 			Loss:    2.851e-02    			Backward time: 	 0.02 sec 
2023-03-30 17:41:54,969 			Learning rate: weights:   1.000e-03    
2023-03-30 17:41:54,969 			Last test performance: 75.04%
2023-03-30 17:41:54,969 ----------------
2023-03-30 17:41:55,146   70  =>  76   		Training 486 pattern with 72.92% 	Forward time: 	 0.15 sec
2023-03-30 17:41:55,146 			Loss:    2.971e-02    			Backward time: 	 0.02 sec 
2023-03-30 17:41:55,296 			Learning rate: weights:   1.000e-03    
2023-03-30 17:41:55,296 			Last test performance: 75.04%
2023-03-30 17:41:55,297 ----------------
2023-03-30 17:41:55,533   70  =>  77   		Training 486 pattern with 76.04% 	Forward time: 	 0.21 sec
2023-03-30 17:41:55,533 			Loss:    3.147e-02    			Backward time: 	 0.02 sec 
2023-03-30 17:41:55,599 			Learning rate: weights:   1.000e-03    
2023-03-30 17:41:55,599 			Last test performance: 75.04%
2023-03-30 17:41:55,599 ----------------
2023-03-30 17:41:55,857   70  =>  78   		Training 486 pattern with 74.17% 	Forward time: 	 0.24 sec
2023-03-30 17:41:55,857 			Loss:    3.142e-02    			Backward time: 	 0.01 sec 
2023-03-30 17:41:55,914 			Learning rate: weights:   1.000e-03    
2023-03-30 17:41:55,914 			Last test performance: 75.04%
2023-03-30 17:41:55,914 ----------------
2023-03-30 17:41:56,111   70  =>  79   		Training 486 pattern with 76.67% 	Forward time: 	 0.17 sec
2023-03-30 17:41:56,111 			Loss:    2.838e-02    			Backward time: 	 0.02 sec 
2023-03-30 17:41:56,227 			Learning rate: weights:   1.000e-03    
2023-03-30 17:41:56,227 			Last test performance: 75.04%
2023-03-30 17:41:56,227 ----------------
2023-03-30 17:41:56,431   70  =>  80   		Training 486 pattern with 77.08% 	Forward time: 	 0.19 sec
2023-03-30 17:41:56,431 			Loss:    2.817e-02    			Backward time: 	 0.01 sec 
2023-03-30 17:41:56,545 			Learning rate: weights:   1.000e-03    
2023-03-30 17:41:56,545 			Last test performance: 75.04%
2023-03-30 17:41:56,545 ----------------
2023-03-30 17:41:56,762   70  =>  81   		Training 486 pattern with 74.58% 	Forward time: 	 0.18 sec
2023-03-30 17:41:56,762 			Loss:    3.045e-02    			Backward time: 	 0.03 sec 
2023-03-30 17:41:56,917 			Learning rate: weights:   1.000e-03    
2023-03-30 17:41:56,917 			Last test performance: 75.04%
2023-03-30 17:41:56,917 ----------------
2023-03-30 17:41:57,192   70  =>  82   		Training 486 pattern with 72.71% 	Forward time: 	 0.25 sec
2023-03-30 17:41:57,192 			Loss:    3.164e-02    			Backward time: 	 0.02 sec 
2023-03-30 17:41:57,328 			Learning rate: weights:   1.000e-03    
2023-03-30 17:41:57,328 			Last test performance: 75.04%
2023-03-30 17:41:57,328 ----------------
2023-03-30 17:41:57,528   70  =>  83   		Training 486 pattern with 73.54% 	Forward time: 	 0.18 sec
2023-03-30 17:41:57,528 			Loss:    3.046e-02    			Backward time: 	 0.01 sec 
2023-03-30 17:41:57,646 			Learning rate: weights:   1.000e-03    
2023-03-30 17:41:57,646 			Last test performance: 75.04%
2023-03-30 17:41:57,646 ----------------
2023-03-30 17:41:57,891   70  =>  84   		Training 486 pattern with 77.08% 	Forward time: 	 0.22 sec
2023-03-30 17:41:57,891 			Loss:    2.773e-02    			Backward time: 	 0.02 sec 
2023-03-30 17:41:58,026 			Learning rate: weights:   1.000e-03    
2023-03-30 17:41:58,026 			Last test performance: 75.04%
2023-03-30 17:41:58,026 ----------------
2023-03-30 17:41:58,309   70  =>  85   		Training 486 pattern with 74.17% 	Forward time: 	 0.26 sec
2023-03-30 17:41:58,309 			Loss:    3.006e-02    			Backward time: 	 0.01 sec 
2023-03-30 17:41:58,420 			Learning rate: weights:   1.000e-03    
2023-03-30 17:41:58,420 			Last test performance: 75.04%
2023-03-30 17:41:58,420 ----------------
2023-03-30 17:41:58,621   70  =>  86   		Training 486 pattern with 73.96% 	Forward time: 	 0.18 sec
2023-03-30 17:41:58,622 			Loss:    2.951e-02    			Backward time: 	 0.01 sec 
2023-03-30 17:41:58,670 			Learning rate: weights:   1.000e-03    
2023-03-30 17:41:58,670 			Last test performance: 75.04%
2023-03-30 17:41:58,670 ----------------
2023-03-30 17:41:58,883   70  =>  87   		Training 486 pattern with 76.04% 	Forward time: 	 0.20 sec
2023-03-30 17:41:58,883 			Loss:    2.858e-02    			Backward time: 	 0.01 sec 
2023-03-30 17:41:59,025 			Learning rate: weights:   1.000e-03    
2023-03-30 17:41:59,025 			Last test performance: 75.04%
2023-03-30 17:41:59,025 ----------------
2023-03-30 17:41:59,236   70  =>  88   		Training 486 pattern with 70.83% 	Forward time: 	 0.19 sec
2023-03-30 17:41:59,236 			Loss:    3.375e-02    			Backward time: 	 0.01 sec 
2023-03-30 17:41:59,377 			Learning rate: weights:   1.000e-03    
2023-03-30 17:41:59,378 			Last test performance: 75.04%
2023-03-30 17:41:59,378 ----------------
2023-03-30 17:41:59,660   70  =>  89   		Training 486 pattern with 74.17% 	Forward time: 	 0.26 sec
2023-03-30 17:41:59,660 			Loss:    3.005e-02    			Backward time: 	 0.01 sec 
2023-03-30 17:41:59,764 			Learning rate: weights:   1.000e-03    
2023-03-30 17:41:59,765 			Last test performance: 75.04%
2023-03-30 17:41:59,765 ----------------
2023-03-30 17:41:59,970   70  =>  90   		Training 486 pattern with 75.62% 	Forward time: 	 0.19 sec
2023-03-30 17:41:59,970 			Loss:    2.969e-02    			Backward time: 	 0.01 sec 
2023-03-30 17:42:00,107 			Learning rate: weights:   1.000e-03    
2023-03-30 17:42:00,108 			Last test performance: 75.04%
2023-03-30 17:42:00,108 ----------------
2023-03-30 17:42:00,320   70  =>  91   		Training 486 pattern with 75.21% 	Forward time: 	 0.20 sec
2023-03-30 17:42:00,320 			Loss:    2.951e-02    			Backward time: 	 0.01 sec 
2023-03-30 17:42:00,486 			Learning rate: weights:   1.000e-03    
2023-03-30 17:42:00,486 			Last test performance: 75.04%
2023-03-30 17:42:00,486 ----------------
2023-03-30 17:42:00,707   70  =>  92   		Training 486 pattern with 75.21% 	Forward time: 	 0.20 sec
2023-03-30 17:42:00,707 			Loss:    3.000e-02    			Backward time: 	 0.01 sec 
2023-03-30 17:42:00,772 			Learning rate: weights:   1.000e-03    
2023-03-30 17:42:00,772 			Last test performance: 75.04%
2023-03-30 17:42:00,772 ----------------
2023-03-30 17:42:01,039   70  =>  93   		Training 486 pattern with 72.71% 	Forward time: 	 0.25 sec
2023-03-30 17:42:01,039 			Loss:    3.184e-02    			Backward time: 	 0.01 sec 
2023-03-30 17:42:01,177 			Learning rate: weights:   1.000e-03    
2023-03-30 17:42:01,177 			Last test performance: 75.04%
2023-03-30 17:42:01,177 ----------------
2023-03-30 17:42:01,365   70  =>  94   		Training 486 pattern with 73.96% 	Forward time: 	 0.17 sec
2023-03-30 17:42:01,365 			Loss:    3.060e-02    			Backward time: 	 0.01 sec 
2023-03-30 17:42:01,482 			Learning rate: weights:   1.000e-03    
2023-03-30 17:42:01,482 			Last test performance: 75.04%
2023-03-30 17:42:01,482 ----------------
2023-03-30 17:42:01,748   70  =>  95   		Training 486 pattern with 75.00% 	Forward time: 	 0.25 sec
2023-03-30 17:42:01,748 			Loss:    2.951e-02    			Backward time: 	 0.01 sec 
2023-03-30 17:42:01,865 			Learning rate: weights:   1.000e-03    
2023-03-30 17:42:01,865 			Last test performance: 75.04%
2023-03-30 17:42:01,865 ----------------
2023-03-30 17:42:02,055   70  =>  96   		Training 486 pattern with 75.00% 	Forward time: 	 0.18 sec
2023-03-30 17:42:02,055 			Loss:    3.006e-02    			Backward time: 	 0.01 sec 
2023-03-30 17:42:02,170 			Learning rate: weights:   1.000e-03    
2023-03-30 17:42:02,170 			Last test performance: 75.04%
2023-03-30 17:42:02,170 ----------------
2023-03-30 17:42:02,419   70  =>  97   		Training 486 pattern with 74.79% 	Forward time: 	 0.23 sec
2023-03-30 17:42:02,419 			Loss:    3.177e-02    			Backward time: 	 0.01 sec 
2023-03-30 17:42:02,541 			Learning rate: weights:   1.000e-03    
2023-03-30 17:42:02,541 			Last test performance: 75.04%
2023-03-30 17:42:02,541 ----------------
2023-03-30 17:42:02,835   70  =>  98   		Training 486 pattern with 75.21% 	Forward time: 	 0.27 sec
2023-03-30 17:42:02,835 			Loss:    3.019e-02    			Backward time: 	 0.01 sec 
2023-03-30 17:42:02,942 			Learning rate: weights:   1.000e-03    
2023-03-30 17:42:02,942 			Last test performance: 75.04%
2023-03-30 17:42:02,942 ----------------
2023-03-30 17:42:03,194   70  =>  99   		Training 486 pattern with 75.83% 	Forward time: 	 0.23 sec
2023-03-30 17:42:03,194 			Loss:    2.553e-02    			Backward time: 	 0.01 sec 
2023-03-30 17:42:03,298 			Learning rate: weights:   1.000e-03    
2023-03-30 17:42:03,298 			Last test performance: 75.04%
2023-03-30 17:42:03,298 ----------------
2023-03-30 17:42:03,578   70  => 100   		Training 486 pattern with 74.17% 	Forward time: 	 0.26 sec
2023-03-30 17:42:03,578 			Loss:    3.034e-02    			Backward time: 	 0.01 sec 
2023-03-30 17:42:03,726 			Learning rate: weights:   1.000e-03    
2023-03-30 17:42:03,726 			Last test performance: 75.04%
2023-03-30 17:42:03,726 ----------------
2023-03-30 17:42:03,962   70  => 101   		Training 486 pattern with 73.33% 	Forward time: 	 0.21 sec
2023-03-30 17:42:03,962 			Loss:    3.047e-02    			Backward time: 	 0.02 sec 
2023-03-30 17:42:04,046 			Learning rate: weights:   1.000e-03    
2023-03-30 17:42:04,046 			Last test performance: 75.04%
2023-03-30 17:42:04,046 ----------------
2023-03-30 17:42:04,248   70  => 102   		Training 486 pattern with 73.75% 	Forward time: 	 0.18 sec
2023-03-30 17:42:04,248 			Loss:    3.192e-02    			Backward time: 	 0.01 sec 
2023-03-30 17:42:04,370 			Learning rate: weights:   1.000e-03    
2023-03-30 17:42:04,370 			Last test performance: 75.04%
2023-03-30 17:42:04,370 ----------------
2023-03-30 17:42:04,613   70  => 103   		Training 486 pattern with 74.58% 	Forward time: 	 0.22 sec
2023-03-30 17:42:04,613 			Loss:    3.174e-02    			Backward time: 	 0.02 sec 
2023-03-30 17:42:04,651 			Learning rate: weights:   1.000e-03    
2023-03-30 17:42:04,651 			Last test performance: 75.04%
2023-03-30 17:42:04,651 ----------------
2023-03-30 17:42:04,684 
2023-03-30 17:42:04,684 Testing:
2023-03-30 17:42:04,687 		24 of 10000 with 83.33% 	 Time used:  0.00 sec
2023-03-30 17:42:04,690 		48 of 10000 with 81.25% 	 Time used:  0.00 sec
2023-03-30 17:42:04,694 		72 of 10000 with 75.00% 	 Time used:  0.00 sec
2023-03-30 17:42:04,702 		96 of 10000 with 78.12% 	 Time used:  0.01 sec
2023-03-30 17:42:04,705 		120 of 10000 with 80.00% 	 Time used:  0.00 sec
2023-03-30 17:42:04,709 		144 of 10000 with 77.08% 	 Time used:  0.00 sec
2023-03-30 17:42:04,712 		168 of 10000 with 75.60% 	 Time used:  0.00 sec
2023-03-30 17:42:04,715 		192 of 10000 with 76.56% 	 Time used:  0.00 sec
2023-03-30 17:42:04,719 		216 of 10000 with 77.78% 	 Time used:  0.00 sec
2023-03-30 17:42:04,722 		240 of 10000 with 76.25% 	 Time used:  0.00 sec
2023-03-30 17:42:04,725 		264 of 10000 with 75.76% 	 Time used:  0.00 sec
2023-03-30 17:42:04,728 		288 of 10000 with 76.39% 	 Time used:  0.00 sec
2023-03-30 17:42:04,730 		312 of 10000 with 76.28% 	 Time used:  0.00 sec
2023-03-30 17:42:04,733 		336 of 10000 with 76.49% 	 Time used:  0.00 sec
2023-03-30 17:42:04,735 		360 of 10000 with 76.67% 	 Time used:  0.00 sec
2023-03-30 17:42:04,737 		384 of 10000 with 76.82% 	 Time used:  0.00 sec
2023-03-30 17:42:04,739 		408 of 10000 with 75.98% 	 Time used:  0.00 sec
2023-03-30 17:42:04,742 		432 of 10000 with 75.00% 	 Time used:  0.00 sec
2023-03-30 17:42:04,744 		456 of 10000 with 75.00% 	 Time used:  0.00 sec
2023-03-30 17:42:04,746 		480 of 10000 with 75.21% 	 Time used:  0.00 sec
2023-03-30 17:42:04,748 		504 of 10000 with 75.40% 	 Time used:  0.00 sec
2023-03-30 17:42:04,751 		528 of 10000 with 75.95% 	 Time used:  0.00 sec
2023-03-30 17:42:04,753 		552 of 10000 with 76.09% 	 Time used:  0.00 sec
2023-03-30 17:42:04,755 		576 of 10000 with 76.39% 	 Time used:  0.00 sec
2023-03-30 17:42:04,757 		600 of 10000 with 76.67% 	 Time used:  0.00 sec
2023-03-30 17:42:04,759 		624 of 10000 with 77.08% 	 Time used:  0.00 sec
2023-03-30 17:42:04,762 		648 of 10000 with 77.16% 	 Time used:  0.00 sec
2023-03-30 17:42:04,764 		672 of 10000 with 77.08% 	 Time used:  0.00 sec
2023-03-30 17:42:04,766 		696 of 10000 with 76.44% 	 Time used:  0.00 sec
2023-03-30 17:42:04,769 		720 of 10000 with 76.53% 	 Time used:  0.00 sec
2023-03-30 17:42:04,771 		744 of 10000 with 76.08% 	 Time used:  0.00 sec
2023-03-30 17:42:04,773 		768 of 10000 with 76.17% 	 Time used:  0.00 sec
2023-03-30 17:42:04,775 		792 of 10000 with 76.14% 	 Time used:  0.00 sec
2023-03-30 17:42:04,778 		816 of 10000 with 75.98% 	 Time used:  0.00 sec
2023-03-30 17:42:04,780 		840 of 10000 with 75.95% 	 Time used:  0.00 sec
2023-03-30 17:42:04,782 		864 of 10000 with 75.93% 	 Time used:  0.00 sec
2023-03-30 17:42:04,784 		888 of 10000 with 75.68% 	 Time used:  0.00 sec
2023-03-30 17:42:04,787 		912 of 10000 with 75.55% 	 Time used:  0.00 sec
2023-03-30 17:42:04,789 		936 of 10000 with 75.32% 	 Time used:  0.00 sec
2023-03-30 17:42:04,791 		960 of 10000 with 75.21% 	 Time used:  0.00 sec
2023-03-30 17:42:04,794 		984 of 10000 with 75.10% 	 Time used:  0.00 sec
2023-03-30 17:42:04,796 		1008 of 10000 with 75.30% 	 Time used:  0.00 sec
2023-03-30 17:42:04,798 		1032 of 10000 with 75.29% 	 Time used:  0.00 sec
2023-03-30 17:42:04,800 		1056 of 10000 with 75.00% 	 Time used:  0.00 sec
2023-03-30 17:42:04,803 		1080 of 10000 with 75.19% 	 Time used:  0.00 sec
2023-03-30 17:42:04,805 		1104 of 10000 with 75.27% 	 Time used:  0.00 sec
2023-03-30 17:42:04,807 		1128 of 10000 with 75.27% 	 Time used:  0.00 sec
2023-03-30 17:42:04,809 		1152 of 10000 with 75.00% 	 Time used:  0.00 sec
2023-03-30 17:42:04,812 		1176 of 10000 with 75.17% 	 Time used:  0.00 sec
2023-03-30 17:42:04,814 		1200 of 10000 with 75.08% 	 Time used:  0.00 sec
2023-03-30 17:42:04,816 		1224 of 10000 with 75.00% 	 Time used:  0.00 sec
2023-03-30 17:42:04,819 		1248 of 10000 with 75.08% 	 Time used:  0.00 sec
2023-03-30 17:42:04,821 		1272 of 10000 with 75.00% 	 Time used:  0.00 sec
2023-03-30 17:42:04,823 		1296 of 10000 with 75.08% 	 Time used:  0.00 sec
2023-03-30 17:42:04,825 		1320 of 10000 with 75.30% 	 Time used:  0.00 sec
2023-03-30 17:42:04,828 		1344 of 10000 with 75.30% 	 Time used:  0.00 sec
2023-03-30 17:42:04,830 		1368 of 10000 with 75.44% 	 Time used:  0.00 sec
2023-03-30 17:42:04,832 		1392 of 10000 with 75.43% 	 Time used:  0.00 sec
2023-03-30 17:42:04,835 		1416 of 10000 with 75.49% 	 Time used:  0.00 sec
2023-03-30 17:42:04,837 		1440 of 10000 with 75.28% 	 Time used:  0.00 sec
2023-03-30 17:42:04,839 		1464 of 10000 with 75.20% 	 Time used:  0.00 sec
2023-03-30 17:42:04,841 		1488 of 10000 with 75.27% 	 Time used:  0.00 sec
2023-03-30 17:42:04,844 		1512 of 10000 with 75.13% 	 Time used:  0.00 sec
2023-03-30 17:42:04,846 		1536 of 10000 with 75.39% 	 Time used:  0.00 sec
2023-03-30 17:42:04,848 		1560 of 10000 with 75.38% 	 Time used:  0.00 sec
2023-03-30 17:42:04,850 		1584 of 10000 with 75.06% 	 Time used:  0.00 sec
2023-03-30 17:42:04,853 		1608 of 10000 with 75.12% 	 Time used:  0.00 sec
2023-03-30 17:42:04,855 		1632 of 10000 with 75.25% 	 Time used:  0.00 sec
2023-03-30 17:42:04,857 		1656 of 10000 with 75.30% 	 Time used:  0.00 sec
2023-03-30 17:42:04,859 		1680 of 10000 with 75.42% 	 Time used:  0.00 sec
2023-03-30 17:42:04,862 		1704 of 10000 with 75.29% 	 Time used:  0.00 sec
2023-03-30 17:42:04,864 		1728 of 10000 with 75.23% 	 Time used:  0.00 sec
2023-03-30 17:42:04,866 		1752 of 10000 with 75.11% 	 Time used:  0.00 sec
2023-03-30 17:42:04,868 		1776 of 10000 with 75.00% 	 Time used:  0.00 sec
2023-03-30 17:42:04,870 		1800 of 10000 with 75.17% 	 Time used:  0.00 sec
2023-03-30 17:42:04,873 		1824 of 10000 with 75.22% 	 Time used:  0.00 sec
2023-03-30 17:42:04,875 		1848 of 10000 with 75.27% 	 Time used:  0.00 sec
2023-03-30 17:42:04,877 		1872 of 10000 with 75.16% 	 Time used:  0.00 sec
2023-03-30 17:42:04,880 		1896 of 10000 with 75.16% 	 Time used:  0.00 sec
2023-03-30 17:42:04,882 		1920 of 10000 with 75.26% 	 Time used:  0.00 sec
2023-03-30 17:42:04,884 		1944 of 10000 with 75.00% 	 Time used:  0.00 sec
2023-03-30 17:42:04,886 		1968 of 10000 with 75.10% 	 Time used:  0.00 sec
2023-03-30 17:42:04,889 		1992 of 10000 with 75.05% 	 Time used:  0.00 sec
2023-03-30 17:42:04,891 		2016 of 10000 with 74.90% 	 Time used:  0.00 sec
2023-03-30 17:42:04,893 		2040 of 10000 with 74.80% 	 Time used:  0.00 sec
2023-03-30 17:42:04,895 		2064 of 10000 with 74.90% 	 Time used:  0.00 sec
2023-03-30 17:42:04,898 		2088 of 10000 with 74.90% 	 Time used:  0.00 sec
2023-03-30 17:42:04,900 		2112 of 10000 with 75.00% 	 Time used:  0.00 sec
2023-03-30 17:42:04,902 		2136 of 10000 with 75.00% 	 Time used:  0.00 sec
2023-03-30 17:42:04,904 		2160 of 10000 with 75.09% 	 Time used:  0.00 sec
2023-03-30 17:42:04,907 		2184 of 10000 with 75.23% 	 Time used:  0.00 sec
2023-03-30 17:42:04,909 		2208 of 10000 with 75.18% 	 Time used:  0.00 sec
2023-03-30 17:42:04,911 		2232 of 10000 with 75.22% 	 Time used:  0.00 sec
2023-03-30 17:42:04,913 		2256 of 10000 with 75.18% 	 Time used:  0.00 sec
2023-03-30 17:42:04,916 		2280 of 10000 with 75.22% 	 Time used:  0.00 sec
2023-03-30 17:42:04,918 		2304 of 10000 with 75.22% 	 Time used:  0.00 sec
2023-03-30 17:42:04,920 		2328 of 10000 with 75.21% 	 Time used:  0.00 sec
2023-03-30 17:42:04,923 		2352 of 10000 with 75.21% 	 Time used:  0.00 sec
2023-03-30 17:42:04,925 		2376 of 10000 with 75.29% 	 Time used:  0.00 sec
2023-03-30 17:42:04,927 		2400 of 10000 with 75.25% 	 Time used:  0.00 sec
2023-03-30 17:42:04,930 		2424 of 10000 with 75.25% 	 Time used:  0.00 sec
2023-03-30 17:42:04,932 		2448 of 10000 with 75.20% 	 Time used:  0.00 sec
2023-03-30 17:42:04,934 		2472 of 10000 with 75.28% 	 Time used:  0.00 sec
2023-03-30 17:42:04,936 		2496 of 10000 with 75.24% 	 Time used:  0.00 sec
2023-03-30 17:42:04,939 		2520 of 10000 with 75.16% 	 Time used:  0.00 sec
2023-03-30 17:42:04,941 		2544 of 10000 with 74.96% 	 Time used:  0.00 sec
2023-03-30 17:42:04,943 		2568 of 10000 with 75.00% 	 Time used:  0.00 sec
2023-03-30 17:42:04,945 		2592 of 10000 with 74.96% 	 Time used:  0.00 sec
2023-03-30 17:42:04,947 		2616 of 10000 with 74.89% 	 Time used:  0.00 sec
2023-03-30 17:42:04,950 		2640 of 10000 with 74.81% 	 Time used:  0.00 sec
2023-03-30 17:42:04,952 		2664 of 10000 with 74.89% 	 Time used:  0.00 sec
2023-03-30 17:42:04,954 		2688 of 10000 with 74.93% 	 Time used:  0.00 sec
2023-03-30 17:42:04,957 		2712 of 10000 with 74.82% 	 Time used:  0.00 sec
2023-03-30 17:42:04,959 		2736 of 10000 with 74.82% 	 Time used:  0.00 sec
2023-03-30 17:42:04,961 		2760 of 10000 with 74.78% 	 Time used:  0.00 sec
2023-03-30 17:42:04,963 		2784 of 10000 with 74.82% 	 Time used:  0.00 sec
2023-03-30 17:42:04,966 		2808 of 10000 with 74.89% 	 Time used:  0.00 sec
2023-03-30 17:42:04,968 		2832 of 10000 with 74.86% 	 Time used:  0.00 sec
2023-03-30 17:42:04,970 		2856 of 10000 with 74.75% 	 Time used:  0.00 sec
2023-03-30 17:42:04,972 		2880 of 10000 with 74.83% 	 Time used:  0.00 sec
2023-03-30 17:42:04,975 		2904 of 10000 with 74.90% 	 Time used:  0.00 sec
2023-03-30 17:42:04,977 		2928 of 10000 with 74.90% 	 Time used:  0.00 sec
2023-03-30 17:42:04,979 		2952 of 10000 with 75.03% 	 Time used:  0.00 sec
2023-03-30 17:42:04,981 		2976 of 10000 with 75.10% 	 Time used:  0.00 sec
2023-03-30 17:42:04,984 		3000 of 10000 with 75.03% 	 Time used:  0.00 sec
2023-03-30 17:42:04,986 		3024 of 10000 with 75.07% 	 Time used:  0.00 sec
2023-03-30 17:42:04,988 		3048 of 10000 with 75.03% 	 Time used:  0.00 sec
2023-03-30 17:42:04,991 		3072 of 10000 with 75.03% 	 Time used:  0.00 sec
2023-03-30 17:42:04,993 		3096 of 10000 with 75.00% 	 Time used:  0.00 sec
2023-03-30 17:42:04,995 		3120 of 10000 with 75.00% 	 Time used:  0.00 sec
2023-03-30 17:42:04,997 		3144 of 10000 with 75.06% 	 Time used:  0.00 sec
2023-03-30 17:42:05,000 		3168 of 10000 with 75.00% 	 Time used:  0.00 sec
2023-03-30 17:42:05,002 		3192 of 10000 with 74.97% 	 Time used:  0.00 sec
2023-03-30 17:42:05,004 		3216 of 10000 with 74.88% 	 Time used:  0.00 sec
2023-03-30 17:42:05,006 		3240 of 10000 with 74.81% 	 Time used:  0.00 sec
2023-03-30 17:42:05,009 		3264 of 10000 with 74.91% 	 Time used:  0.00 sec
2023-03-30 17:42:05,011 		3288 of 10000 with 74.88% 	 Time used:  0.00 sec
2023-03-30 17:42:05,013 		3312 of 10000 with 74.94% 	 Time used:  0.00 sec
2023-03-30 17:42:05,015 		3336 of 10000 with 74.88% 	 Time used:  0.00 sec
2023-03-30 17:42:05,018 		3360 of 10000 with 74.76% 	 Time used:  0.00 sec
2023-03-30 17:42:05,020 		3384 of 10000 with 74.79% 	 Time used:  0.00 sec
2023-03-30 17:42:05,022 		3408 of 10000 with 74.88% 	 Time used:  0.00 sec
2023-03-30 17:42:05,024 		3432 of 10000 with 74.88% 	 Time used:  0.00 sec
2023-03-30 17:42:05,027 		3456 of 10000 with 74.77% 	 Time used:  0.00 sec
2023-03-30 17:42:05,029 		3480 of 10000 with 74.77% 	 Time used:  0.00 sec
2023-03-30 17:42:05,031 		3504 of 10000 with 74.57% 	 Time used:  0.00 sec
2023-03-30 17:42:05,033 		3528 of 10000 with 74.46% 	 Time used:  0.00 sec
2023-03-30 17:42:05,036 		3552 of 10000 with 74.52% 	 Time used:  0.00 sec
2023-03-30 17:42:05,038 		3576 of 10000 with 74.55% 	 Time used:  0.00 sec
2023-03-30 17:42:05,040 		3600 of 10000 with 74.58% 	 Time used:  0.00 sec
2023-03-30 17:42:05,042 		3624 of 10000 with 74.48% 	 Time used:  0.00 sec
2023-03-30 17:42:05,045 		3648 of 10000 with 74.53% 	 Time used:  0.00 sec
2023-03-30 17:42:05,047 		3672 of 10000 with 74.56% 	 Time used:  0.00 sec
2023-03-30 17:42:05,049 		3696 of 10000 with 74.59% 	 Time used:  0.00 sec
2023-03-30 17:42:05,051 		3720 of 10000 with 74.68% 	 Time used:  0.00 sec
2023-03-30 17:42:05,054 		3744 of 10000 with 74.71% 	 Time used:  0.00 sec
2023-03-30 17:42:05,056 		3768 of 10000 with 74.71% 	 Time used:  0.00 sec
2023-03-30 17:42:05,058 		3792 of 10000 with 74.74% 	 Time used:  0.00 sec
2023-03-30 17:42:05,060 		3816 of 10000 with 74.79% 	 Time used:  0.00 sec
2023-03-30 17:42:05,063 		3840 of 10000 with 74.82% 	 Time used:  0.00 sec
2023-03-30 17:42:05,065 		3864 of 10000 with 74.92% 	 Time used:  0.00 sec
2023-03-30 17:42:05,067 		3888 of 10000 with 74.90% 	 Time used:  0.00 sec
2023-03-30 17:42:05,069 		3912 of 10000 with 74.87% 	 Time used:  0.00 sec
2023-03-30 17:42:05,072 		3936 of 10000 with 74.87% 	 Time used:  0.00 sec
2023-03-30 17:42:05,074 		3960 of 10000 with 74.97% 	 Time used:  0.00 sec
2023-03-30 17:42:05,076 		3984 of 10000 with 75.00% 	 Time used:  0.00 sec
2023-03-30 17:42:05,078 		4008 of 10000 with 75.02% 	 Time used:  0.00 sec
2023-03-30 17:42:05,081 		4032 of 10000 with 75.10% 	 Time used:  0.00 sec
2023-03-30 17:42:05,083 		4056 of 10000 with 75.15% 	 Time used:  0.00 sec
2023-03-30 17:42:05,085 		4080 of 10000 with 75.17% 	 Time used:  0.00 sec
2023-03-30 17:42:05,087 		4104 of 10000 with 75.15% 	 Time used:  0.00 sec
2023-03-30 17:42:05,090 		4128 of 10000 with 75.15% 	 Time used:  0.00 sec
2023-03-30 17:42:05,092 		4152 of 10000 with 75.14% 	 Time used:  0.00 sec
2023-03-30 17:42:05,094 		4176 of 10000 with 75.17% 	 Time used:  0.00 sec
2023-03-30 17:42:05,096 		4200 of 10000 with 75.21% 	 Time used:  0.00 sec
2023-03-30 17:42:05,099 		4224 of 10000 with 75.21% 	 Time used:  0.00 sec
2023-03-30 17:42:05,101 		4248 of 10000 with 75.31% 	 Time used:  0.00 sec
2023-03-30 17:42:05,103 		4272 of 10000 with 75.33% 	 Time used:  0.00 sec
2023-03-30 17:42:05,105 		4296 of 10000 with 75.33% 	 Time used:  0.00 sec
2023-03-30 17:42:05,108 		4320 of 10000 with 75.30% 	 Time used:  0.00 sec
2023-03-30 17:42:05,110 		4344 of 10000 with 75.30% 	 Time used:  0.00 sec
2023-03-30 17:42:05,112 		4368 of 10000 with 75.37% 	 Time used:  0.00 sec
2023-03-30 17:42:05,114 		4392 of 10000 with 75.46% 	 Time used:  0.00 sec
2023-03-30 17:42:05,117 		4416 of 10000 with 75.45% 	 Time used:  0.00 sec
2023-03-30 17:42:05,119 		4440 of 10000 with 75.45% 	 Time used:  0.00 sec
2023-03-30 17:42:05,121 		4464 of 10000 with 75.43% 	 Time used:  0.00 sec
2023-03-30 17:42:05,123 		4488 of 10000 with 75.38% 	 Time used:  0.00 sec
2023-03-30 17:42:05,126 		4512 of 10000 with 75.38% 	 Time used:  0.00 sec
2023-03-30 17:42:05,128 		4536 of 10000 with 75.37% 	 Time used:  0.00 sec
2023-03-30 17:42:05,130 		4560 of 10000 with 75.29% 	 Time used:  0.00 sec
2023-03-30 17:42:05,132 		4584 of 10000 with 75.24% 	 Time used:  0.00 sec
2023-03-30 17:42:05,135 		4608 of 10000 with 75.26% 	 Time used:  0.00 sec
2023-03-30 17:42:05,137 		4632 of 10000 with 75.17% 	 Time used:  0.00 sec
2023-03-30 17:42:05,139 		4656 of 10000 with 75.17% 	 Time used:  0.00 sec
2023-03-30 17:42:05,141 		4680 of 10000 with 75.26% 	 Time used:  0.00 sec
2023-03-30 17:42:05,144 		4704 of 10000 with 75.23% 	 Time used:  0.00 sec
2023-03-30 17:42:05,146 		4728 of 10000 with 75.23% 	 Time used:  0.00 sec
2023-03-30 17:42:05,148 		4752 of 10000 with 75.15% 	 Time used:  0.00 sec
2023-03-30 17:42:05,150 		4776 of 10000 with 75.19% 	 Time used:  0.00 sec
2023-03-30 17:42:05,153 		4800 of 10000 with 75.15% 	 Time used:  0.00 sec
2023-03-30 17:42:05,155 		4824 of 10000 with 75.19% 	 Time used:  0.00 sec
2023-03-30 17:42:05,157 		4848 of 10000 with 75.17% 	 Time used:  0.00 sec
2023-03-30 17:42:05,159 		4872 of 10000 with 75.18% 	 Time used:  0.00 sec
2023-03-30 17:42:05,162 		4896 of 10000 with 75.18% 	 Time used:  0.00 sec
2023-03-30 17:42:05,164 		4920 of 10000 with 75.22% 	 Time used:  0.00 sec
2023-03-30 17:42:05,166 		4944 of 10000 with 75.18% 	 Time used:  0.00 sec
2023-03-30 17:42:05,169 		4968 of 10000 with 75.20% 	 Time used:  0.00 sec
2023-03-30 17:42:05,171 		4992 of 10000 with 75.22% 	 Time used:  0.00 sec
2023-03-30 17:42:05,173 		5016 of 10000 with 75.22% 	 Time used:  0.00 sec
2023-03-30 17:42:05,175 		5040 of 10000 with 75.26% 	 Time used:  0.00 sec
2023-03-30 17:42:05,178 		5064 of 10000 with 75.26% 	 Time used:  0.00 sec
2023-03-30 17:42:05,180 		5088 of 10000 with 75.28% 	 Time used:  0.00 sec
2023-03-30 17:42:05,182 		5112 of 10000 with 75.29% 	 Time used:  0.00 sec
2023-03-30 17:42:05,184 		5136 of 10000 with 75.25% 	 Time used:  0.00 sec
2023-03-30 17:42:05,187 		5160 of 10000 with 75.25% 	 Time used:  0.00 sec
2023-03-30 17:42:05,189 		5184 of 10000 with 75.21% 	 Time used:  0.00 sec
2023-03-30 17:42:05,191 		5208 of 10000 with 75.13% 	 Time used:  0.00 sec
2023-03-30 17:42:05,193 		5232 of 10000 with 75.08% 	 Time used:  0.00 sec
2023-03-30 17:42:05,196 		5256 of 10000 with 75.13% 	 Time used:  0.00 sec
2023-03-30 17:42:05,198 		5280 of 10000 with 75.19% 	 Time used:  0.00 sec
2023-03-30 17:42:05,200 		5304 of 10000 with 75.13% 	 Time used:  0.00 sec
2023-03-30 17:42:05,202 		5328 of 10000 with 75.13% 	 Time used:  0.00 sec
2023-03-30 17:42:05,205 		5352 of 10000 with 75.11% 	 Time used:  0.00 sec
2023-03-30 17:42:05,207 		5376 of 10000 with 75.17% 	 Time used:  0.00 sec
2023-03-30 17:42:05,209 		5400 of 10000 with 75.13% 	 Time used:  0.00 sec
2023-03-30 17:42:05,211 		5424 of 10000 with 75.11% 	 Time used:  0.00 sec
2023-03-30 17:42:05,214 		5448 of 10000 with 75.09% 	 Time used:  0.00 sec
2023-03-30 17:42:05,216 		5472 of 10000 with 75.07% 	 Time used:  0.00 sec
2023-03-30 17:42:05,218 		5496 of 10000 with 75.05% 	 Time used:  0.00 sec
2023-03-30 17:42:05,220 		5520 of 10000 with 75.05% 	 Time used:  0.00 sec
2023-03-30 17:42:05,222 		5544 of 10000 with 75.04% 	 Time used:  0.00 sec
2023-03-30 17:42:05,225 		5568 of 10000 with 74.98% 	 Time used:  0.00 sec
2023-03-30 17:42:05,227 		5592 of 10000 with 75.02% 	 Time used:  0.00 sec
2023-03-30 17:42:05,229 		5616 of 10000 with 75.02% 	 Time used:  0.00 sec
2023-03-30 17:42:05,232 		5640 of 10000 with 75.02% 	 Time used:  0.00 sec
2023-03-30 17:42:05,234 		5664 of 10000 with 74.96% 	 Time used:  0.00 sec
2023-03-30 17:42:05,236 		5688 of 10000 with 74.96% 	 Time used:  0.00 sec
2023-03-30 17:42:05,238 		5712 of 10000 with 74.95% 	 Time used:  0.00 sec
2023-03-30 17:42:05,241 		5736 of 10000 with 74.95% 	 Time used:  0.00 sec
2023-03-30 17:42:05,243 		5760 of 10000 with 74.95% 	 Time used:  0.00 sec
2023-03-30 17:42:05,245 		5784 of 10000 with 75.02% 	 Time used:  0.00 sec
2023-03-30 17:42:05,247 		5808 of 10000 with 75.00% 	 Time used:  0.00 sec
2023-03-30 17:42:05,250 		5832 of 10000 with 74.97% 	 Time used:  0.00 sec
2023-03-30 17:42:05,252 		5856 of 10000 with 74.93% 	 Time used:  0.00 sec
2023-03-30 17:42:05,254 		5880 of 10000 with 74.93% 	 Time used:  0.00 sec
2023-03-30 17:42:05,257 		5904 of 10000 with 74.92% 	 Time used:  0.00 sec
2023-03-30 17:42:05,259 		5928 of 10000 with 74.87% 	 Time used:  0.00 sec
2023-03-30 17:42:05,261 		5952 of 10000 with 74.92% 	 Time used:  0.00 sec
2023-03-30 17:42:05,263 		5976 of 10000 with 74.88% 	 Time used:  0.00 sec
2023-03-30 17:42:05,266 		6000 of 10000 with 74.83% 	 Time used:  0.00 sec
2023-03-30 17:42:05,268 		6024 of 10000 with 74.82% 	 Time used:  0.00 sec
2023-03-30 17:42:05,270 		6048 of 10000 with 74.80% 	 Time used:  0.00 sec
2023-03-30 17:42:05,273 		6072 of 10000 with 74.75% 	 Time used:  0.00 sec
2023-03-30 17:42:05,275 		6096 of 10000 with 74.77% 	 Time used:  0.00 sec
2023-03-30 17:42:05,277 		6120 of 10000 with 74.82% 	 Time used:  0.00 sec
2023-03-30 17:42:05,279 		6144 of 10000 with 74.80% 	 Time used:  0.00 sec
2023-03-30 17:42:05,282 		6168 of 10000 with 74.77% 	 Time used:  0.00 sec
2023-03-30 17:42:05,284 		6192 of 10000 with 74.81% 	 Time used:  0.00 sec
2023-03-30 17:42:05,286 		6216 of 10000 with 74.81% 	 Time used:  0.00 sec
2023-03-30 17:42:05,289 		6240 of 10000 with 74.86% 	 Time used:  0.00 sec
2023-03-30 17:42:05,291 		6264 of 10000 with 74.86% 	 Time used:  0.00 sec
2023-03-30 17:42:05,293 		6288 of 10000 with 74.89% 	 Time used:  0.00 sec
2023-03-30 17:42:05,295 		6312 of 10000 with 74.92% 	 Time used:  0.00 sec
2023-03-30 17:42:05,298 		6336 of 10000 with 74.97% 	 Time used:  0.00 sec
2023-03-30 17:42:05,300 		6360 of 10000 with 75.00% 	 Time used:  0.00 sec
2023-03-30 17:42:05,302 		6384 of 10000 with 74.94% 	 Time used:  0.00 sec
2023-03-30 17:42:05,305 		6408 of 10000 with 74.92% 	 Time used:  0.00 sec
2023-03-30 17:42:05,307 		6432 of 10000 with 74.92% 	 Time used:  0.00 sec
2023-03-30 17:42:05,309 		6456 of 10000 with 74.89% 	 Time used:  0.00 sec
2023-03-30 17:42:05,311 		6480 of 10000 with 74.94% 	 Time used:  0.00 sec
2023-03-30 17:42:05,314 		6504 of 10000 with 74.92% 	 Time used:  0.00 sec
2023-03-30 17:42:05,316 		6528 of 10000 with 74.94% 	 Time used:  0.00 sec
2023-03-30 17:42:05,318 		6552 of 10000 with 74.97% 	 Time used:  0.00 sec
2023-03-30 17:42:05,321 		6576 of 10000 with 74.95% 	 Time used:  0.00 sec
2023-03-30 17:42:05,323 		6600 of 10000 with 74.97% 	 Time used:  0.00 sec
2023-03-30 17:42:05,325 		6624 of 10000 with 75.02% 	 Time used:  0.00 sec
2023-03-30 17:42:05,328 		6648 of 10000 with 75.00% 	 Time used:  0.00 sec
2023-03-30 17:42:05,330 		6672 of 10000 with 74.97% 	 Time used:  0.00 sec
2023-03-30 17:42:05,332 		6696 of 10000 with 74.97% 	 Time used:  0.00 sec
2023-03-30 17:42:05,334 		6720 of 10000 with 74.96% 	 Time used:  0.00 sec
2023-03-30 17:42:05,337 		6744 of 10000 with 74.96% 	 Time used:  0.00 sec
2023-03-30 17:42:05,339 		6768 of 10000 with 74.93% 	 Time used:  0.00 sec
2023-03-30 17:42:05,341 		6792 of 10000 with 74.90% 	 Time used:  0.00 sec
2023-03-30 17:42:05,343 		6816 of 10000 with 74.90% 	 Time used:  0.00 sec
2023-03-30 17:42:05,346 		6840 of 10000 with 74.93% 	 Time used:  0.00 sec
2023-03-30 17:42:05,348 		6864 of 10000 with 74.91% 	 Time used:  0.00 sec
2023-03-30 17:42:05,350 		6888 of 10000 with 74.88% 	 Time used:  0.00 sec
2023-03-30 17:42:05,353 		6912 of 10000 with 74.86% 	 Time used:  0.00 sec
2023-03-30 17:42:05,355 		6936 of 10000 with 74.83% 	 Time used:  0.00 sec
2023-03-30 17:42:05,357 		6960 of 10000 with 74.80% 	 Time used:  0.00 sec
2023-03-30 17:42:05,359 		6984 of 10000 with 74.76% 	 Time used:  0.00 sec
2023-03-30 17:42:05,362 		7008 of 10000 with 74.76% 	 Time used:  0.00 sec
2023-03-30 17:42:05,364 		7032 of 10000 with 74.76% 	 Time used:  0.00 sec
2023-03-30 17:42:05,366 		7056 of 10000 with 74.76% 	 Time used:  0.00 sec
2023-03-30 17:42:05,368 		7080 of 10000 with 74.79% 	 Time used:  0.00 sec
2023-03-30 17:42:05,371 		7104 of 10000 with 74.77% 	 Time used:  0.00 sec
2023-03-30 17:42:05,373 		7128 of 10000 with 74.75% 	 Time used:  0.00 sec
2023-03-30 17:42:05,375 		7152 of 10000 with 74.73% 	 Time used:  0.00 sec
2023-03-30 17:42:05,377 		7176 of 10000 with 74.79% 	 Time used:  0.00 sec
2023-03-30 17:42:05,380 		7200 of 10000 with 74.81% 	 Time used:  0.00 sec
2023-03-30 17:42:05,382 		7224 of 10000 with 74.78% 	 Time used:  0.00 sec
2023-03-30 17:42:05,384 		7248 of 10000 with 74.75% 	 Time used:  0.00 sec
2023-03-30 17:42:05,387 		7272 of 10000 with 74.77% 	 Time used:  0.00 sec
2023-03-30 17:42:05,389 		7296 of 10000 with 74.75% 	 Time used:  0.00 sec
2023-03-30 17:42:05,391 		7320 of 10000 with 74.77% 	 Time used:  0.00 sec
2023-03-30 17:42:05,393 		7344 of 10000 with 74.80% 	 Time used:  0.00 sec
2023-03-30 17:42:05,396 		7368 of 10000 with 74.81% 	 Time used:  0.00 sec
2023-03-30 17:42:05,398 		7392 of 10000 with 74.81% 	 Time used:  0.00 sec
2023-03-30 17:42:05,400 		7416 of 10000 with 74.76% 	 Time used:  0.00 sec
2023-03-30 17:42:05,402 		7440 of 10000 with 74.80% 	 Time used:  0.00 sec
2023-03-30 17:42:05,405 		7464 of 10000 with 74.71% 	 Time used:  0.00 sec
2023-03-30 17:42:05,407 		7488 of 10000 with 74.73% 	 Time used:  0.00 sec
2023-03-30 17:42:05,409 		7512 of 10000 with 74.77% 	 Time used:  0.00 sec
2023-03-30 17:42:05,411 		7536 of 10000 with 74.80% 	 Time used:  0.00 sec
2023-03-30 17:42:05,414 		7560 of 10000 with 74.76% 	 Time used:  0.00 sec
2023-03-30 17:42:05,416 		7584 of 10000 with 74.78% 	 Time used:  0.00 sec
2023-03-30 17:42:05,418 		7608 of 10000 with 74.78% 	 Time used:  0.00 sec
2023-03-30 17:42:05,420 		7632 of 10000 with 74.79% 	 Time used:  0.00 sec
2023-03-30 17:42:05,423 		7656 of 10000 with 74.82% 	 Time used:  0.00 sec
2023-03-30 17:42:05,425 		7680 of 10000 with 74.82% 	 Time used:  0.00 sec
2023-03-30 17:42:05,427 		7704 of 10000 with 74.84% 	 Time used:  0.00 sec
2023-03-30 17:42:05,429 		7728 of 10000 with 74.86% 	 Time used:  0.00 sec
2023-03-30 17:42:05,432 		7752 of 10000 with 74.87% 	 Time used:  0.00 sec
2023-03-30 17:42:05,434 		7776 of 10000 with 74.91% 	 Time used:  0.00 sec
2023-03-30 17:42:05,436 		7800 of 10000 with 74.87% 	 Time used:  0.00 sec
2023-03-30 17:42:05,438 		7824 of 10000 with 74.85% 	 Time used:  0.00 sec
2023-03-30 17:42:05,441 		7848 of 10000 with 74.81% 	 Time used:  0.00 sec
2023-03-30 17:42:05,443 		7872 of 10000 with 74.81% 	 Time used:  0.00 sec
2023-03-30 17:42:05,445 		7896 of 10000 with 74.82% 	 Time used:  0.00 sec
2023-03-30 17:42:05,447 		7920 of 10000 with 74.81% 	 Time used:  0.00 sec
2023-03-30 17:42:05,450 		7944 of 10000 with 74.84% 	 Time used:  0.00 sec
2023-03-30 17:42:05,452 		7968 of 10000 with 74.82% 	 Time used:  0.00 sec
2023-03-30 17:42:05,454 		7992 of 10000 with 74.81% 	 Time used:  0.00 sec
2023-03-30 17:42:05,456 		8016 of 10000 with 74.81% 	 Time used:  0.00 sec
2023-03-30 17:42:05,459 		8040 of 10000 with 74.81% 	 Time used:  0.00 sec
2023-03-30 17:42:05,461 		8064 of 10000 with 74.81% 	 Time used:  0.00 sec
2023-03-30 17:42:05,463 		8088 of 10000 with 74.77% 	 Time used:  0.00 sec
2023-03-30 17:42:05,465 		8112 of 10000 with 74.77% 	 Time used:  0.00 sec
2023-03-30 17:42:05,468 		8136 of 10000 with 74.73% 	 Time used:  0.00 sec
2023-03-30 17:42:05,470 		8160 of 10000 with 74.73% 	 Time used:  0.00 sec
2023-03-30 17:42:05,472 		8184 of 10000 with 74.74% 	 Time used:  0.00 sec
2023-03-30 17:42:05,475 		8208 of 10000 with 74.74% 	 Time used:  0.00 sec
2023-03-30 17:42:05,477 		8232 of 10000 with 74.76% 	 Time used:  0.00 sec
2023-03-30 17:42:05,479 		8256 of 10000 with 74.77% 	 Time used:  0.00 sec
2023-03-30 17:42:05,481 		8280 of 10000 with 74.75% 	 Time used:  0.00 sec
2023-03-30 17:42:05,484 		8304 of 10000 with 74.72% 	 Time used:  0.00 sec
2023-03-30 17:42:05,486 		8328 of 10000 with 74.68% 	 Time used:  0.00 sec
2023-03-30 17:42:05,488 		8352 of 10000 with 74.66% 	 Time used:  0.00 sec
2023-03-30 17:42:05,491 		8376 of 10000 with 74.64% 	 Time used:  0.00 sec
2023-03-30 17:42:05,493 		8400 of 10000 with 74.67% 	 Time used:  0.00 sec
2023-03-30 17:42:05,495 		8424 of 10000 with 74.64% 	 Time used:  0.00 sec
2023-03-30 17:42:05,498 		8448 of 10000 with 74.66% 	 Time used:  0.00 sec
2023-03-30 17:42:05,500 		8472 of 10000 with 74.65% 	 Time used:  0.00 sec
2023-03-30 17:42:05,502 		8496 of 10000 with 74.64% 	 Time used:  0.00 sec
2023-03-30 17:42:05,504 		8520 of 10000 with 74.67% 	 Time used:  0.00 sec
2023-03-30 17:42:05,507 		8544 of 10000 with 74.67% 	 Time used:  0.00 sec
2023-03-30 17:42:05,509 		8568 of 10000 with 74.66% 	 Time used:  0.00 sec
2023-03-30 17:42:05,511 		8592 of 10000 with 74.63% 	 Time used:  0.00 sec
2023-03-30 17:42:05,514 		8616 of 10000 with 74.66% 	 Time used:  0.00 sec
2023-03-30 17:42:05,516 		8640 of 10000 with 74.62% 	 Time used:  0.00 sec
2023-03-30 17:42:05,518 		8664 of 10000 with 74.61% 	 Time used:  0.00 sec
2023-03-30 17:42:05,520 		8688 of 10000 with 74.61% 	 Time used:  0.00 sec
2023-03-30 17:42:05,523 		8712 of 10000 with 74.62% 	 Time used:  0.00 sec
2023-03-30 17:42:05,525 		8736 of 10000 with 74.61% 	 Time used:  0.00 sec
2023-03-30 17:42:05,527 		8760 of 10000 with 74.60% 	 Time used:  0.00 sec
2023-03-30 17:42:05,529 		8784 of 10000 with 74.61% 	 Time used:  0.00 sec
2023-03-30 17:42:05,532 		8808 of 10000 with 74.63% 	 Time used:  0.00 sec
2023-03-30 17:42:05,534 		8832 of 10000 with 74.63% 	 Time used:  0.00 sec
2023-03-30 17:42:05,536 		8856 of 10000 with 74.60% 	 Time used:  0.00 sec
2023-03-30 17:42:05,539 		8880 of 10000 with 74.61% 	 Time used:  0.00 sec
2023-03-30 17:42:05,541 		8904 of 10000 with 74.60% 	 Time used:  0.00 sec
2023-03-30 17:42:05,543 		8928 of 10000 with 74.64% 	 Time used:  0.00 sec
2023-03-30 17:42:05,545 		8952 of 10000 with 74.59% 	 Time used:  0.00 sec
2023-03-30 17:42:05,548 		8976 of 10000 with 74.58% 	 Time used:  0.00 sec
2023-03-30 17:42:05,550 		9000 of 10000 with 74.57% 	 Time used:  0.00 sec
2023-03-30 17:42:05,552 		9024 of 10000 with 74.58% 	 Time used:  0.00 sec
2023-03-30 17:42:05,555 		9048 of 10000 with 74.50% 	 Time used:  0.00 sec
2023-03-30 17:42:05,557 		9072 of 10000 with 74.50% 	 Time used:  0.00 sec
2023-03-30 17:42:05,559 		9096 of 10000 with 74.51% 	 Time used:  0.00 sec
2023-03-30 17:42:05,561 		9120 of 10000 with 74.55% 	 Time used:  0.00 sec
2023-03-30 17:42:05,564 		9144 of 10000 with 74.53% 	 Time used:  0.00 sec
2023-03-30 17:42:05,566 		9168 of 10000 with 74.56% 	 Time used:  0.00 sec
2023-03-30 17:42:05,568 		9192 of 10000 with 74.61% 	 Time used:  0.00 sec
2023-03-30 17:42:05,571 		9216 of 10000 with 74.64% 	 Time used:  0.00 sec
2023-03-30 17:42:05,573 		9240 of 10000 with 74.65% 	 Time used:  0.00 sec
2023-03-30 17:42:05,575 		9264 of 10000 with 74.65% 	 Time used:  0.00 sec
2023-03-30 17:42:05,577 		9288 of 10000 with 74.66% 	 Time used:  0.00 sec
2023-03-30 17:42:05,580 		9312 of 10000 with 74.60% 	 Time used:  0.00 sec
2023-03-30 17:42:05,582 		9336 of 10000 with 74.61% 	 Time used:  0.00 sec
2023-03-30 17:42:05,584 		9360 of 10000 with 74.60% 	 Time used:  0.00 sec
2023-03-30 17:42:05,587 		9384 of 10000 with 74.57% 	 Time used:  0.00 sec
2023-03-30 17:42:05,589 		9408 of 10000 with 74.60% 	 Time used:  0.00 sec
2023-03-30 17:42:05,591 		9432 of 10000 with 74.60% 	 Time used:  0.00 sec
2023-03-30 17:42:05,593 		9456 of 10000 with 74.55% 	 Time used:  0.00 sec
2023-03-30 17:42:05,596 		9480 of 10000 with 74.53% 	 Time used:  0.00 sec
2023-03-30 17:42:05,598 		9504 of 10000 with 74.56% 	 Time used:  0.00 sec
2023-03-30 17:42:05,600 		9528 of 10000 with 74.53% 	 Time used:  0.00 sec
2023-03-30 17:42:05,603 		9552 of 10000 with 74.53% 	 Time used:  0.00 sec
2023-03-30 17:42:05,605 		9576 of 10000 with 74.53% 	 Time used:  0.00 sec
2023-03-30 17:42:05,607 		9600 of 10000 with 74.55% 	 Time used:  0.00 sec
2023-03-30 17:42:05,609 		9624 of 10000 with 74.55% 	 Time used:  0.00 sec
2023-03-30 17:42:05,612 		9648 of 10000 with 74.55% 	 Time used:  0.00 sec
2023-03-30 17:42:05,614 		9672 of 10000 with 74.59% 	 Time used:  0.00 sec
2023-03-30 17:42:05,616 		9696 of 10000 with 74.59% 	 Time used:  0.00 sec
2023-03-30 17:42:05,619 		9720 of 10000 with 74.58% 	 Time used:  0.00 sec
2023-03-30 17:42:05,621 		9744 of 10000 with 74.59% 	 Time used:  0.00 sec
2023-03-30 17:42:05,623 		9768 of 10000 with 74.57% 	 Time used:  0.00 sec
2023-03-30 17:42:05,626 		9792 of 10000 with 74.56% 	 Time used:  0.00 sec
2023-03-30 17:42:05,628 		9816 of 10000 with 74.56% 	 Time used:  0.00 sec
2023-03-30 17:42:05,630 		9840 of 10000 with 74.54% 	 Time used:  0.00 sec
2023-03-30 17:42:05,632 		9864 of 10000 with 74.52% 	 Time used:  0.00 sec
2023-03-30 17:42:05,635 		9888 of 10000 with 74.52% 	 Time used:  0.00 sec
2023-03-30 17:42:05,637 		9912 of 10000 with 74.53% 	 Time used:  0.00 sec
2023-03-30 17:42:05,639 		9936 of 10000 with 74.53% 	 Time used:  0.00 sec
2023-03-30 17:42:05,641 		9960 of 10000 with 74.55% 	 Time used:  0.00 sec
2023-03-30 17:42:05,644 		9984 of 10000 with 74.50% 	 Time used:  0.00 sec
2023-03-30 17:42:05,646 		10000 of 10000 with 74.49% 	 Time used:  0.00 sec
2023-03-30 17:42:05,646 
2023-03-30 17:42:05,648 			Learning rate: weights:   1.000e-03    
2023-03-30 17:42:05,648 			Last test performance: 74.49%
2023-03-30 17:42:05,648 ----------------
2023-03-30 17:42:05,773   71  =>  0    		Training 486 pattern with 75.83% 	Forward time: 	 0.11 sec
2023-03-30 17:42:05,773 			Loss:    3.041e-02    			Backward time: 	 0.01 sec 
2023-03-30 17:42:05,810 			Learning rate: weights:   1.000e-03    
2023-03-30 17:42:05,810 			Last test performance: 74.49%
2023-03-30 17:42:05,810 ----------------
2023-03-30 17:42:06,060   71  =>  1    		Training 486 pattern with 73.12% 	Forward time: 	 0.23 sec
2023-03-30 17:42:06,060 			Loss:    3.290e-02    			Backward time: 	 0.01 sec 
2023-03-30 17:42:06,097 			Learning rate: weights:   1.000e-03    
2023-03-30 17:42:06,097 			Last test performance: 74.49%
2023-03-30 17:42:06,097 ----------------
2023-03-30 17:42:06,345   71  =>  2    		Training 486 pattern with 76.46% 	Forward time: 	 0.22 sec
2023-03-30 17:42:06,345 			Loss:    2.948e-02    			Backward time: 	 0.02 sec 
2023-03-30 17:42:06,505 			Learning rate: weights:   1.000e-03    
2023-03-30 17:42:06,505 			Last test performance: 74.49%
2023-03-30 17:42:06,505 ----------------
2023-03-30 17:42:06,728   71  =>  3    		Training 486 pattern with 73.75% 	Forward time: 	 0.21 sec
2023-03-30 17:42:06,728 			Loss:    3.214e-02    			Backward time: 	 0.01 sec 
2023-03-30 17:42:06,889 			Learning rate: weights:   1.000e-03    
2023-03-30 17:42:06,889 			Last test performance: 74.49%
2023-03-30 17:42:06,890 ----------------
2023-03-30 17:42:07,138   71  =>  4    		Training 486 pattern with 76.88% 	Forward time: 	 0.23 sec
2023-03-30 17:42:07,138 			Loss:    2.715e-02    			Backward time: 	 0.01 sec 
2023-03-30 17:42:07,258 			Learning rate: weights:   1.000e-03    
2023-03-30 17:42:07,258 			Last test performance: 74.49%
2023-03-30 17:42:07,258 ----------------
2023-03-30 17:42:07,515   71  =>  5    		Training 486 pattern with 72.50% 	Forward time: 	 0.24 sec
2023-03-30 17:42:07,515 			Loss:    3.216e-02    			Backward time: 	 0.01 sec 
2023-03-30 17:42:07,710 			Learning rate: weights:   1.000e-03    
2023-03-30 17:42:07,710 			Last test performance: 74.49%
2023-03-30 17:42:07,710 ----------------
2023-03-30 17:42:07,980   71  =>  6    		Training 486 pattern with 71.25% 	Forward time: 	 0.25 sec
2023-03-30 17:42:07,980 			Loss:    3.198e-02    			Backward time: 	 0.01 sec 
2023-03-30 17:42:08,031 			Learning rate: weights:   1.000e-03    
2023-03-30 17:42:08,031 			Last test performance: 74.49%
2023-03-30 17:42:08,031 ----------------
2023-03-30 17:42:08,310   71  =>  7    		Training 486 pattern with 76.25% 	Forward time: 	 0.26 sec
2023-03-30 17:42:08,310 			Loss:    2.801e-02    			Backward time: 	 0.01 sec 
2023-03-30 17:42:08,430 			Learning rate: weights:   1.000e-03    
2023-03-30 17:42:08,430 			Last test performance: 74.49%
2023-03-30 17:42:08,430 ----------------
2023-03-30 17:42:08,646   71  =>  8    		Training 486 pattern with 73.75% 	Forward time: 	 0.20 sec
2023-03-30 17:42:08,646 			Loss:    3.183e-02    			Backward time: 	 0.01 sec 
2023-03-30 17:42:08,792 			Learning rate: weights:   1.000e-03    
2023-03-30 17:42:08,792 			Last test performance: 74.49%
2023-03-30 17:42:08,792 ----------------
2023-03-30 17:42:08,996   71  =>  9    		Training 486 pattern with 72.92% 	Forward time: 	 0.19 sec
2023-03-30 17:42:08,996 			Loss:    3.272e-02    			Backward time: 	 0.01 sec 
2023-03-30 17:42:09,140 			Learning rate: weights:   1.000e-03    
2023-03-30 17:42:09,140 			Last test performance: 74.49%
2023-03-30 17:42:09,140 ----------------
2023-03-30 17:42:09,345   71  =>  10   		Training 486 pattern with 74.38% 	Forward time: 	 0.19 sec
2023-03-30 17:42:09,345 			Loss:    3.134e-02    			Backward time: 	 0.01 sec 
2023-03-30 17:42:09,537 			Learning rate: weights:   1.000e-03    
2023-03-30 17:42:09,537 			Last test performance: 74.49%
2023-03-30 17:42:09,537 ----------------
2023-03-30 17:42:09,755   71  =>  11   		Training 486 pattern with 74.58% 	Forward time: 	 0.20 sec
2023-03-30 17:42:09,755 			Loss:    2.879e-02    			Backward time: 	 0.01 sec 
2023-03-30 17:42:09,856 			Learning rate: weights:   1.000e-03    
2023-03-30 17:42:09,856 			Last test performance: 74.49%
2023-03-30 17:42:09,856 ----------------
2023-03-30 17:42:10,115   71  =>  12   		Training 486 pattern with 73.33% 	Forward time: 	 0.23 sec
2023-03-30 17:42:10,115 			Loss:    3.301e-02    			Backward time: 	 0.02 sec 
2023-03-30 17:42:10,242 			Learning rate: weights:   1.000e-03    
2023-03-30 17:42:10,242 			Last test performance: 74.49%
2023-03-30 17:42:10,242 ----------------
2023-03-30 17:42:10,498   71  =>  13   		Training 486 pattern with 75.62% 	Forward time: 	 0.24 sec
2023-03-30 17:42:10,498 			Loss:    2.822e-02    			Backward time: 	 0.01 sec 
2023-03-30 17:42:10,544 			Learning rate: weights:   1.000e-03    
2023-03-30 17:42:10,544 			Last test performance: 74.49%
2023-03-30 17:42:10,544 ----------------
2023-03-30 17:42:10,800   71  =>  14   		Training 486 pattern with 72.50% 	Forward time: 	 0.23 sec
2023-03-30 17:42:10,800 			Loss:    3.350e-02    			Backward time: 	 0.02 sec 
2023-03-30 17:42:10,842 			Learning rate: weights:   1.000e-03    
2023-03-30 17:42:10,842 			Last test performance: 74.49%
2023-03-30 17:42:10,842 ----------------
2023-03-30 17:42:11,126   71  =>  15   		Training 486 pattern with 75.21% 	Forward time: 	 0.26 sec
2023-03-30 17:42:11,126 			Loss:    2.781e-02    			Backward time: 	 0.01 sec 
2023-03-30 17:42:11,236 			Learning rate: weights:   1.000e-03    
2023-03-30 17:42:11,236 			Last test performance: 74.49%
2023-03-30 17:42:11,236 ----------------
2023-03-30 17:42:11,449   71  =>  16   		Training 486 pattern with 76.67% 	Forward time: 	 0.20 sec
2023-03-30 17:42:11,449 			Loss:    2.757e-02    			Backward time: 	 0.01 sec 
2023-03-30 17:42:11,567 			Learning rate: weights:   1.000e-03    
2023-03-30 17:42:11,568 			Last test performance: 74.49%
2023-03-30 17:42:11,568 ----------------
2023-03-30 17:42:11,825   71  =>  17   		Training 486 pattern with 72.50% 	Forward time: 	 0.24 sec
2023-03-30 17:42:11,825 			Loss:    3.233e-02    			Backward time: 	 0.01 sec 
2023-03-30 17:42:11,947 			Learning rate: weights:   1.000e-03    
2023-03-30 17:42:11,947 			Last test performance: 74.49%
2023-03-30 17:42:11,947 ----------------
2023-03-30 17:42:12,221   71  =>  18   		Training 486 pattern with 77.50% 	Forward time: 	 0.25 sec
2023-03-30 17:42:12,221 			Loss:    2.580e-02    			Backward time: 	 0.01 sec 
2023-03-30 17:42:12,345 			Learning rate: weights:   1.000e-03    
2023-03-30 17:42:12,345 			Last test performance: 74.49%
2023-03-30 17:42:12,345 ----------------
2023-03-30 17:42:12,561   71  =>  19   		Training 486 pattern with 76.46% 	Forward time: 	 0.20 sec
2023-03-30 17:42:12,561 			Loss:    2.795e-02    			Backward time: 	 0.01 sec 
2023-03-30 17:42:12,755 			Learning rate: weights:   1.000e-03    
2023-03-30 17:42:12,755 			Last test performance: 74.49%
2023-03-30 17:42:12,755 ----------------
2023-03-30 17:42:13,006   71  =>  20   		Training 486 pattern with 76.67% 	Forward time: 	 0.23 sec
2023-03-30 17:42:13,006 			Loss:    2.808e-02    			Backward time: 	 0.01 sec 
2023-03-30 17:42:13,038 			Learning rate: weights:   1.000e-03    
2023-03-30 17:42:13,038 			Last test performance: 74.49%
2023-03-30 17:42:13,038 ----------------
2023-03-30 17:42:13,277   71  =>  21   		Training 486 pattern with 74.79% 	Forward time: 	 0.21 sec
2023-03-30 17:42:13,277 			Loss:    3.087e-02    			Backward time: 	 0.02 sec 
2023-03-30 17:42:13,400 			Learning rate: weights:   1.000e-03    
2023-03-30 17:42:13,400 			Last test performance: 74.49%
2023-03-30 17:42:13,400 ----------------
2023-03-30 17:42:13,623   71  =>  22   		Training 486 pattern with 72.08% 	Forward time: 	 0.21 sec
2023-03-30 17:42:13,623 			Loss:    3.163e-02    			Backward time: 	 0.01 sec 
2023-03-30 17:42:13,681 			Learning rate: weights:   1.000e-03    
2023-03-30 17:42:13,682 			Last test performance: 74.49%
2023-03-30 17:42:13,682 ----------------
2023-03-30 17:42:13,942   71  =>  23   		Training 486 pattern with 72.29% 	Forward time: 	 0.24 sec
2023-03-30 17:42:13,942 			Loss:    3.543e-02    			Backward time: 	 0.01 sec 
2023-03-30 17:42:14,061 			Learning rate: weights:   1.000e-03    
2023-03-30 17:42:14,061 			Last test performance: 74.49%
2023-03-30 17:42:14,061 ----------------
2023-03-30 17:42:14,331   71  =>  24   		Training 486 pattern with 77.50% 	Forward time: 	 0.25 sec
2023-03-30 17:42:14,331 			Loss:    2.699e-02    			Backward time: 	 0.01 sec 
2023-03-30 17:42:14,483 			Learning rate: weights:   1.000e-03    
2023-03-30 17:42:14,483 			Last test performance: 74.49%
2023-03-30 17:42:14,483 ----------------
2023-03-30 17:42:14,710   71  =>  25   		Training 486 pattern with 76.46% 	Forward time: 	 0.21 sec
2023-03-30 17:42:14,710 			Loss:    2.773e-02    			Backward time: 	 0.01 sec 
2023-03-30 17:42:14,832 			Learning rate: weights:   1.000e-03    
2023-03-30 17:42:14,832 			Last test performance: 74.49%
2023-03-30 17:42:14,832 ----------------
2023-03-30 17:42:15,122   71  =>  26   		Training 486 pattern with 76.88% 	Forward time: 	 0.27 sec
2023-03-30 17:42:15,122 			Loss:    3.012e-02    			Backward time: 	 0.01 sec 
2023-03-30 17:42:15,246 			Learning rate: weights:   1.000e-03    
2023-03-30 17:42:15,246 			Last test performance: 74.49%
2023-03-30 17:42:15,247 ----------------
2023-03-30 17:42:15,450   71  =>  27   		Training 486 pattern with 76.88% 	Forward time: 	 0.19 sec
2023-03-30 17:42:15,450 			Loss:    2.816e-02    			Backward time: 	 0.01 sec 
2023-03-30 17:42:15,496 			Learning rate: weights:   1.000e-03    
2023-03-30 17:42:15,496 			Last test performance: 74.49%
2023-03-30 17:42:15,496 ----------------
2023-03-30 17:42:15,710   71  =>  28   		Training 486 pattern with 74.58% 	Forward time: 	 0.19 sec
2023-03-30 17:42:15,710 			Loss:    3.080e-02    			Backward time: 	 0.02 sec 
2023-03-30 17:42:15,754 			Learning rate: weights:   1.000e-03    
2023-03-30 17:42:15,754 			Last test performance: 74.49%
2023-03-30 17:42:15,754 ----------------
2023-03-30 17:42:16,004   71  =>  29   		Training 486 pattern with 74.79% 	Forward time: 	 0.23 sec
2023-03-30 17:42:16,004 			Loss:    3.000e-02    			Backward time: 	 0.01 sec 
2023-03-30 17:42:16,141 			Learning rate: weights:   1.000e-03    
2023-03-30 17:42:16,141 			Last test performance: 74.49%
2023-03-30 17:42:16,141 ----------------
2023-03-30 17:42:16,351   71  =>  30   		Training 486 pattern with 76.46% 	Forward time: 	 0.19 sec
2023-03-30 17:42:16,351 			Loss:    2.974e-02    			Backward time: 	 0.01 sec 
2023-03-30 17:42:16,468 			Learning rate: weights:   1.000e-03    
2023-03-30 17:42:16,468 			Last test performance: 74.49%
2023-03-30 17:42:16,468 ----------------
2023-03-30 17:42:16,713   71  =>  31   		Training 486 pattern with 74.17% 	Forward time: 	 0.23 sec
2023-03-30 17:42:16,713 			Loss:    3.213e-02    			Backward time: 	 0.01 sec 
2023-03-30 17:42:16,762 			Learning rate: weights:   1.000e-03    
2023-03-30 17:42:16,762 			Last test performance: 74.49%
2023-03-30 17:42:16,762 ----------------
2023-03-30 17:42:16,964   71  =>  32   		Training 486 pattern with 76.46% 	Forward time: 	 0.19 sec
2023-03-30 17:42:16,965 			Loss:    2.752e-02    			Backward time: 	 0.01 sec 
2023-03-30 17:42:17,083 			Learning rate: weights:   1.000e-03    
2023-03-30 17:42:17,083 			Last test performance: 74.49%
2023-03-30 17:42:17,083 ----------------
2023-03-30 17:42:17,305   71  =>  33   		Training 486 pattern with 76.46% 	Forward time: 	 0.19 sec
2023-03-30 17:42:17,305 			Loss:    3.035e-02    			Backward time: 	 0.02 sec 
2023-03-30 17:42:17,362 			Learning rate: weights:   1.000e-03    
2023-03-30 17:42:17,362 			Last test performance: 74.49%
2023-03-30 17:42:17,362 ----------------
2023-03-30 17:42:17,636   71  =>  34   		Training 486 pattern with 72.71% 	Forward time: 	 0.25 sec
2023-03-30 17:42:17,636 			Loss:    3.453e-02    			Backward time: 	 0.01 sec 
2023-03-30 17:42:17,757 			Learning rate: weights:   1.000e-03    
2023-03-30 17:42:17,757 			Last test performance: 74.49%
2023-03-30 17:42:17,757 ----------------
2023-03-30 17:42:17,988   71  =>  35   		Training 486 pattern with 78.75% 	Forward time: 	 0.21 sec
2023-03-30 17:42:17,988 			Loss:    2.868e-02    			Backward time: 	 0.01 sec 
2023-03-30 17:42:18,100 			Learning rate: weights:   1.000e-03    
2023-03-30 17:42:18,101 			Last test performance: 74.49%
2023-03-30 17:42:18,101 ----------------
2023-03-30 17:42:18,339   71  =>  36   		Training 486 pattern with 72.71% 	Forward time: 	 0.22 sec
2023-03-30 17:42:18,339 			Loss:    3.221e-02    			Backward time: 	 0.01 sec 
2023-03-30 17:42:18,456 			Learning rate: weights:   1.000e-03    
2023-03-30 17:42:18,456 			Last test performance: 74.49%
2023-03-30 17:42:18,456 ----------------
2023-03-30 17:42:18,710   71  =>  37   		Training 486 pattern with 69.58% 	Forward time: 	 0.23 sec
2023-03-30 17:42:18,710 			Loss:    3.501e-02    			Backward time: 	 0.02 sec 
2023-03-30 17:42:18,753 			Learning rate: weights:   1.000e-03    
2023-03-30 17:42:18,753 			Last test performance: 74.49%
2023-03-30 17:42:18,753 ----------------
2023-03-30 17:42:18,960   71  =>  38   		Training 486 pattern with 74.38% 	Forward time: 	 0.19 sec
2023-03-30 17:42:18,960 			Loss:    3.316e-02    			Backward time: 	 0.01 sec 
2023-03-30 17:42:19,012 			Learning rate: weights:   1.000e-03    
2023-03-30 17:42:19,012 			Last test performance: 74.49%
2023-03-30 17:42:19,012 ----------------
2023-03-30 17:42:19,222   71  =>  39   		Training 486 pattern with 73.75% 	Forward time: 	 0.20 sec
2023-03-30 17:42:19,222 			Loss:    3.095e-02    			Backward time: 	 0.01 sec 
2023-03-30 17:42:19,357 			Learning rate: weights:   1.000e-03    
2023-03-30 17:42:19,357 			Last test performance: 74.49%
2023-03-30 17:42:19,357 ----------------
2023-03-30 17:42:19,580   71  =>  40   		Training 486 pattern with 76.04% 	Forward time: 	 0.20 sec
2023-03-30 17:42:19,580 			Loss:    2.930e-02    			Backward time: 	 0.02 sec 
2023-03-30 17:42:19,730 			Learning rate: weights:   1.000e-03    
2023-03-30 17:42:19,730 			Last test performance: 74.49%
2023-03-30 17:42:19,730 ----------------
2023-03-30 17:42:19,955   71  =>  41   		Training 486 pattern with 76.46% 	Forward time: 	 0.20 sec
2023-03-30 17:42:19,955 			Loss:    3.035e-02    			Backward time: 	 0.01 sec 
2023-03-30 17:42:20,037 			Learning rate: weights:   1.000e-03    
2023-03-30 17:42:20,037 			Last test performance: 74.49%
2023-03-30 17:42:20,037 ----------------
2023-03-30 17:42:20,248   71  =>  42   		Training 486 pattern with 73.33% 	Forward time: 	 0.19 sec
2023-03-30 17:42:20,248 			Loss:    3.264e-02    			Backward time: 	 0.01 sec 
2023-03-30 17:42:20,369 			Learning rate: weights:   1.000e-03    
2023-03-30 17:42:20,369 			Last test performance: 74.49%
2023-03-30 17:42:20,369 ----------------
2023-03-30 17:42:20,623   71  =>  43   		Training 486 pattern with 76.04% 	Forward time: 	 0.23 sec
2023-03-30 17:42:20,623 			Loss:    3.082e-02    			Backward time: 	 0.02 sec 
2023-03-30 17:42:20,680 			Learning rate: weights:   1.000e-03    
2023-03-30 17:42:20,680 			Last test performance: 74.49%
2023-03-30 17:42:20,680 ----------------
2023-03-30 17:42:20,919   71  =>  44   		Training 486 pattern with 77.92% 	Forward time: 	 0.21 sec
2023-03-30 17:42:20,919 			Loss:    2.775e-02    			Backward time: 	 0.02 sec 
2023-03-30 17:42:20,971 			Learning rate: weights:   1.000e-03    
2023-03-30 17:42:20,971 			Last test performance: 74.49%
2023-03-30 17:42:20,971 ----------------
2023-03-30 17:42:21,239   71  =>  45   		Training 486 pattern with 73.96% 	Forward time: 	 0.25 sec
2023-03-30 17:42:21,239 			Loss:    2.962e-02    			Backward time: 	 0.01 sec 
2023-03-30 17:42:21,324 			Learning rate: weights:   1.000e-03    
2023-03-30 17:42:21,324 			Last test performance: 74.49%
2023-03-30 17:42:21,324 ----------------
2023-03-30 17:42:21,550   71  =>  46   		Training 486 pattern with 76.67% 	Forward time: 	 0.21 sec
2023-03-30 17:42:21,550 			Loss:    2.934e-02    			Backward time: 	 0.01 sec 
2023-03-30 17:42:21,603 			Learning rate: weights:   1.000e-03    
2023-03-30 17:42:21,603 			Last test performance: 74.49%
2023-03-30 17:42:21,603 ----------------
2023-03-30 17:42:21,839   71  =>  47   		Training 486 pattern with 78.54% 	Forward time: 	 0.21 sec
2023-03-30 17:42:21,839 			Loss:    2.791e-02    			Backward time: 	 0.02 sec 
2023-03-30 17:42:22,035 			Learning rate: weights:   1.000e-03    
2023-03-30 17:42:22,035 			Last test performance: 74.49%
2023-03-30 17:42:22,035 ----------------
2023-03-30 17:42:22,234   71  =>  48   		Training 486 pattern with 74.38% 	Forward time: 	 0.18 sec
2023-03-30 17:42:22,234 			Loss:    2.923e-02    			Backward time: 	 0.01 sec 
2023-03-30 17:42:22,326 			Learning rate: weights:   1.000e-03    
2023-03-30 17:42:22,326 			Last test performance: 74.49%
2023-03-30 17:42:22,326 ----------------
2023-03-30 17:42:22,536   71  =>  49   		Training 486 pattern with 76.46% 	Forward time: 	 0.19 sec
2023-03-30 17:42:22,536 			Loss:    2.873e-02    			Backward time: 	 0.01 sec 
2023-03-30 17:42:22,669 			Learning rate: weights:   1.000e-03    
2023-03-30 17:42:22,669 			Last test performance: 74.49%
2023-03-30 17:42:22,669 ----------------
2023-03-30 17:42:22,934   71  =>  50   		Training 486 pattern with 78.33% 	Forward time: 	 0.24 sec
2023-03-30 17:42:22,934 			Loss:    2.853e-02    			Backward time: 	 0.01 sec 
2023-03-30 17:42:23,050 			Learning rate: weights:   1.000e-03    
2023-03-30 17:42:23,050 			Last test performance: 74.49%
2023-03-30 17:42:23,050 ----------------
2023-03-30 17:42:23,284   71  =>  51   		Training 486 pattern with 73.75% 	Forward time: 	 0.21 sec
2023-03-30 17:42:23,284 			Loss:    3.171e-02    			Backward time: 	 0.01 sec 
2023-03-30 17:42:23,399 			Learning rate: weights:   1.000e-03    
2023-03-30 17:42:23,399 			Last test performance: 74.49%
2023-03-30 17:42:23,399 ----------------
2023-03-30 17:42:23,694   71  =>  52   		Training 486 pattern with 76.25% 	Forward time: 	 0.28 sec
2023-03-30 17:42:23,694 			Loss:    2.886e-02    			Backward time: 	 0.01 sec 
2023-03-30 17:42:23,804 			Learning rate: weights:   1.000e-03    
2023-03-30 17:42:23,804 			Last test performance: 74.49%
2023-03-30 17:42:23,804 ----------------
2023-03-30 17:42:24,063   71  =>  53   		Training 486 pattern with 73.96% 	Forward time: 	 0.24 sec
2023-03-30 17:42:24,063 			Loss:    3.146e-02    			Backward time: 	 0.01 sec 
2023-03-30 17:42:24,180 			Learning rate: weights:   1.000e-03    
2023-03-30 17:42:24,180 			Last test performance: 74.49%
2023-03-30 17:42:24,180 ----------------
2023-03-30 17:42:24,367   71  =>  54   		Training 486 pattern with 77.71% 	Forward time: 	 0.17 sec
2023-03-30 17:42:24,367 			Loss:    2.854e-02    			Backward time: 	 0.01 sec 
2023-03-30 17:42:24,481 			Learning rate: weights:   1.000e-03    
2023-03-30 17:42:24,481 			Last test performance: 74.49%
2023-03-30 17:42:24,481 ----------------
2023-03-30 17:42:24,656   71  =>  55   		Training 486 pattern with 74.79% 	Forward time: 	 0.16 sec
2023-03-30 17:42:24,656 			Loss:    2.906e-02    			Backward time: 	 0.01 sec 
2023-03-30 17:42:24,801 			Learning rate: weights:   1.000e-03    
2023-03-30 17:42:24,801 			Last test performance: 74.49%
2023-03-30 17:42:24,801 ----------------
2023-03-30 17:42:25,037   71  =>  56   		Training 486 pattern with 80.21% 	Forward time: 	 0.21 sec
2023-03-30 17:42:25,037 			Loss:    2.561e-02    			Backward time: 	 0.02 sec 
2023-03-30 17:42:25,159 			Learning rate: weights:   1.000e-03    
2023-03-30 17:42:25,159 			Last test performance: 74.49%
2023-03-30 17:42:25,159 ----------------
2023-03-30 17:42:25,392   71  =>  57   		Training 486 pattern with 72.50% 	Forward time: 	 0.21 sec
2023-03-30 17:42:25,392 			Loss:    3.064e-02    			Backward time: 	 0.01 sec 
2023-03-30 17:42:25,512 			Learning rate: weights:   1.000e-03    
2023-03-30 17:42:25,512 			Last test performance: 74.49%
2023-03-30 17:42:25,512 ----------------
2023-03-30 17:42:25,711   71  =>  58   		Training 486 pattern with 76.88% 	Forward time: 	 0.18 sec
2023-03-30 17:42:25,711 			Loss:    2.726e-02    			Backward time: 	 0.01 sec 
2023-03-30 17:42:25,764 			Learning rate: weights:   1.000e-03    
2023-03-30 17:42:25,764 			Last test performance: 74.49%
2023-03-30 17:42:25,764 ----------------
2023-03-30 17:42:25,986   71  =>  59   		Training 486 pattern with 75.42% 	Forward time: 	 0.20 sec
2023-03-30 17:42:25,986 			Loss:    2.914e-02    			Backward time: 	 0.01 sec 
2023-03-30 17:42:26,104 			Learning rate: weights:   1.000e-03    
2023-03-30 17:42:26,104 			Last test performance: 74.49%
2023-03-30 17:42:26,104 ----------------
2023-03-30 17:42:26,315   71  =>  60   		Training 486 pattern with 77.29% 	Forward time: 	 0.19 sec
2023-03-30 17:42:26,315 			Loss:    2.513e-02    			Backward time: 	 0.01 sec 
2023-03-30 17:42:26,438 			Learning rate: weights:   1.000e-03    
2023-03-30 17:42:26,438 			Last test performance: 74.49%
2023-03-30 17:42:26,438 ----------------
2023-03-30 17:42:26,732   71  =>  61   		Training 486 pattern with 72.92% 	Forward time: 	 0.27 sec
2023-03-30 17:42:26,732 			Loss:    3.274e-02    			Backward time: 	 0.01 sec 
2023-03-30 17:42:26,799 			Learning rate: weights:   1.000e-03    
2023-03-30 17:42:26,799 			Last test performance: 74.49%
2023-03-30 17:42:26,799 ----------------
2023-03-30 17:42:27,062   71  =>  62   		Training 486 pattern with 74.79% 	Forward time: 	 0.24 sec
2023-03-30 17:42:27,062 			Loss:    2.957e-02    			Backward time: 	 0.01 sec 
2023-03-30 17:42:27,171 			Learning rate: weights:   1.000e-03    
2023-03-30 17:42:27,171 			Last test performance: 74.49%
2023-03-30 17:42:27,171 ----------------
2023-03-30 17:42:27,413   71  =>  63   		Training 486 pattern with 77.08% 	Forward time: 	 0.21 sec
2023-03-30 17:42:27,414 			Loss:    2.785e-02    			Backward time: 	 0.02 sec 
2023-03-30 17:42:27,547 			Learning rate: weights:   1.000e-03    
2023-03-30 17:42:27,547 			Last test performance: 74.49%
2023-03-30 17:42:27,547 ----------------
2023-03-30 17:42:27,766   71  =>  64   		Training 486 pattern with 77.08% 	Forward time: 	 0.20 sec
2023-03-30 17:42:27,766 			Loss:    2.634e-02    			Backward time: 	 0.01 sec 
2023-03-30 17:42:27,886 			Learning rate: weights:   1.000e-03    
2023-03-30 17:42:27,886 			Last test performance: 74.49%
2023-03-30 17:42:27,886 ----------------
2023-03-30 17:42:28,088   71  =>  65   		Training 486 pattern with 78.33% 	Forward time: 	 0.18 sec
2023-03-30 17:42:28,088 			Loss:    2.579e-02    			Backward time: 	 0.01 sec 
2023-03-30 17:42:28,198 			Learning rate: weights:   1.000e-03    
2023-03-30 17:42:28,198 			Last test performance: 74.49%
2023-03-30 17:42:28,198 ----------------
2023-03-30 17:42:28,407   71  =>  66   		Training 486 pattern with 77.92% 	Forward time: 	 0.19 sec
2023-03-30 17:42:28,407 			Loss:    2.695e-02    			Backward time: 	 0.01 sec 
2023-03-30 17:42:28,552 			Learning rate: weights:   1.000e-03    
2023-03-30 17:42:28,552 			Last test performance: 74.49%
2023-03-30 17:42:28,552 ----------------
2023-03-30 17:42:28,819   71  =>  67   		Training 486 pattern with 76.25% 	Forward time: 	 0.25 sec
2023-03-30 17:42:28,819 			Loss:    2.759e-02    			Backward time: 	 0.01 sec 
2023-03-30 17:42:28,878 			Learning rate: weights:   1.000e-03    
2023-03-30 17:42:28,878 			Last test performance: 74.49%
2023-03-30 17:42:28,878 ----------------
2023-03-30 17:42:29,119   71  =>  68   		Training 486 pattern with 74.38% 	Forward time: 	 0.21 sec
2023-03-30 17:42:29,119 			Loss:    3.369e-02    			Backward time: 	 0.02 sec 
2023-03-30 17:42:29,164 			Learning rate: weights:   1.000e-03    
2023-03-30 17:42:29,164 			Last test performance: 74.49%
2023-03-30 17:42:29,164 ----------------
2023-03-30 17:42:29,362   71  =>  69   		Training 486 pattern with 78.75% 	Forward time: 	 0.18 sec
2023-03-30 17:42:29,362 			Loss:    2.889e-02    			Backward time: 	 0.01 sec 
2023-03-30 17:42:29,483 			Learning rate: weights:   1.000e-03    
2023-03-30 17:42:29,483 			Last test performance: 74.49%
2023-03-30 17:42:29,483 ----------------
2023-03-30 17:42:29,737   71  =>  70   		Training 486 pattern with 73.12% 	Forward time: 	 0.23 sec
2023-03-30 17:42:29,737 			Loss:    3.209e-02    			Backward time: 	 0.01 sec 
2023-03-30 17:42:29,844 			Learning rate: weights:   1.000e-03    
2023-03-30 17:42:29,845 			Last test performance: 74.49%
2023-03-30 17:42:29,845 ----------------
2023-03-30 17:42:30,120   71  =>  71   		Training 486 pattern with 75.62% 	Forward time: 	 0.26 sec
2023-03-30 17:42:30,120 			Loss:    2.941e-02    			Backward time: 	 0.01 sec 
2023-03-30 17:42:30,169 			Learning rate: weights:   1.000e-03    
2023-03-30 17:42:30,169 			Last test performance: 74.49%
2023-03-30 17:42:30,169 ----------------
2023-03-30 17:42:30,375   71  =>  72   		Training 486 pattern with 79.38% 	Forward time: 	 0.19 sec
2023-03-30 17:42:30,376 			Loss:    2.542e-02    			Backward time: 	 0.01 sec 
2023-03-30 17:42:30,495 			Learning rate: weights:   1.000e-03    
2023-03-30 17:42:30,495 			Last test performance: 74.49%
2023-03-30 17:42:30,495 ----------------
2023-03-30 17:42:30,709   71  =>  73   		Training 486 pattern with 76.04% 	Forward time: 	 0.18 sec
2023-03-30 17:42:30,709 			Loss:    2.889e-02    			Backward time: 	 0.03 sec 
2023-03-30 17:42:30,749 			Learning rate: weights:   1.000e-03    
2023-03-30 17:42:30,749 			Last test performance: 74.49%
2023-03-30 17:42:30,749 ----------------
2023-03-30 17:42:30,979   71  =>  74   		Training 486 pattern with 76.25% 	Forward time: 	 0.20 sec
2023-03-30 17:42:30,979 			Loss:    2.800e-02    			Backward time: 	 0.02 sec 
2023-03-30 17:42:31,019 			Learning rate: weights:   1.000e-03    
2023-03-30 17:42:31,019 			Last test performance: 74.49%
2023-03-30 17:42:31,019 ----------------
2023-03-30 17:42:31,296   71  =>  75   		Training 486 pattern with 77.29% 	Forward time: 	 0.26 sec
2023-03-30 17:42:31,296 			Loss:    2.801e-02    			Backward time: 	 0.01 sec 
2023-03-30 17:42:31,414 			Learning rate: weights:   1.000e-03    
2023-03-30 17:42:31,414 			Last test performance: 74.49%
2023-03-30 17:42:31,414 ----------------
2023-03-30 17:42:31,620   71  =>  76   		Training 486 pattern with 74.17% 	Forward time: 	 0.19 sec
2023-03-30 17:42:31,620 			Loss:    3.111e-02    			Backward time: 	 0.01 sec 
2023-03-30 17:42:31,733 			Learning rate: weights:   1.000e-03    
2023-03-30 17:42:31,733 			Last test performance: 74.49%
2023-03-30 17:42:31,733 ----------------
2023-03-30 17:42:31,897   71  =>  77   		Training 486 pattern with 73.96% 	Forward time: 	 0.15 sec
2023-03-30 17:42:31,897 			Loss:    3.178e-02    			Backward time: 	 0.01 sec 
2023-03-30 17:42:32,033 			Learning rate: weights:   1.000e-03    
2023-03-30 17:42:32,033 			Last test performance: 74.49%
2023-03-30 17:42:32,033 ----------------
2023-03-30 17:42:32,204   71  =>  78   		Training 486 pattern with 75.00% 	Forward time: 	 0.15 sec
2023-03-30 17:42:32,204 			Loss:    2.961e-02    			Backward time: 	 0.02 sec 
2023-03-30 17:42:32,332 			Learning rate: weights:   1.000e-03    
2023-03-30 17:42:32,332 			Last test performance: 74.49%
2023-03-30 17:42:32,332 ----------------
2023-03-30 17:42:32,566   71  =>  79   		Training 486 pattern with 71.04% 	Forward time: 	 0.22 sec
2023-03-30 17:42:32,566 			Loss:    3.482e-02    			Backward time: 	 0.01 sec 
2023-03-30 17:42:32,678 			Learning rate: weights:   1.000e-03    
2023-03-30 17:42:32,678 			Last test performance: 74.49%
2023-03-30 17:42:32,678 ----------------
2023-03-30 17:42:32,957   71  =>  80   		Training 486 pattern with 70.42% 	Forward time: 	 0.25 sec
2023-03-30 17:42:32,958 			Loss:    3.519e-02    			Backward time: 	 0.02 sec 
2023-03-30 17:42:33,010 			Learning rate: weights:   1.000e-03    
2023-03-30 17:42:33,010 			Last test performance: 74.49%
2023-03-30 17:42:33,010 ----------------
2023-03-30 17:42:33,243   71  =>  81   		Training 486 pattern with 76.88% 	Forward time: 	 0.21 sec
2023-03-30 17:42:33,243 			Loss:    2.786e-02    			Backward time: 	 0.02 sec 
2023-03-30 17:42:33,296 			Learning rate: weights:   1.000e-03    
2023-03-30 17:42:33,296 			Last test performance: 74.49%
2023-03-30 17:42:33,296 ----------------
2023-03-30 17:42:33,553   71  =>  82   		Training 486 pattern with 80.00% 	Forward time: 	 0.23 sec
2023-03-30 17:42:33,553 			Loss:    2.401e-02    			Backward time: 	 0.02 sec 
2023-03-30 17:42:33,671 			Learning rate: weights:   1.000e-03    
2023-03-30 17:42:33,671 			Last test performance: 74.49%
2023-03-30 17:42:33,671 ----------------
2023-03-30 17:42:33,935   71  =>  83   		Training 486 pattern with 75.83% 	Forward time: 	 0.25 sec
2023-03-30 17:42:33,935 			Loss:    2.667e-02    			Backward time: 	 0.01 sec 
2023-03-30 17:42:34,041 			Learning rate: weights:   1.000e-03    
2023-03-30 17:42:34,041 			Last test performance: 74.49%
2023-03-30 17:42:34,041 ----------------
2023-03-30 17:42:34,247   71  =>  84   		Training 486 pattern with 79.17% 	Forward time: 	 0.19 sec
2023-03-30 17:42:34,247 			Loss:    2.828e-02    			Backward time: 	 0.01 sec 
2023-03-30 17:42:34,291 			Learning rate: weights:   1.000e-03    
2023-03-30 17:42:34,291 			Last test performance: 74.49%
2023-03-30 17:42:34,291 ----------------
2023-03-30 17:42:34,530   71  =>  85   		Training 486 pattern with 69.79% 	Forward time: 	 0.22 sec
2023-03-30 17:42:34,530 			Loss:    3.436e-02    			Backward time: 	 0.01 sec 
2023-03-30 17:42:34,690 			Learning rate: weights:   1.000e-03    
2023-03-30 17:42:34,691 			Last test performance: 74.49%
2023-03-30 17:42:34,691 ----------------
2023-03-30 17:42:34,950   71  =>  86   		Training 486 pattern with 76.67% 	Forward time: 	 0.24 sec
2023-03-30 17:42:34,950 			Loss:    2.911e-02    			Backward time: 	 0.01 sec 
2023-03-30 17:42:35,003 			Learning rate: weights:   1.000e-03    
2023-03-30 17:42:35,003 			Last test performance: 74.49%
2023-03-30 17:42:35,003 ----------------
2023-03-30 17:42:35,241   71  =>  87   		Training 486 pattern with 74.79% 	Forward time: 	 0.22 sec
2023-03-30 17:42:35,241 			Loss:    3.048e-02    			Backward time: 	 0.01 sec 
2023-03-30 17:42:35,374 			Learning rate: weights:   1.000e-03    
2023-03-30 17:42:35,374 			Last test performance: 74.49%
2023-03-30 17:42:35,375 ----------------
2023-03-30 17:42:35,571   71  =>  88   		Training 486 pattern with 72.92% 	Forward time: 	 0.18 sec
2023-03-30 17:42:35,571 			Loss:    3.169e-02    			Backward time: 	 0.01 sec 
2023-03-30 17:42:35,675 			Learning rate: weights:   1.000e-03    
2023-03-30 17:42:35,675 			Last test performance: 74.49%
2023-03-30 17:42:35,675 ----------------
2023-03-30 17:42:35,903   71  =>  89   		Training 486 pattern with 76.67% 	Forward time: 	 0.20 sec
2023-03-30 17:42:35,903 			Loss:    2.803e-02    			Backward time: 	 0.02 sec 
2023-03-30 17:42:35,968 			Learning rate: weights:   1.000e-03    
2023-03-30 17:42:35,968 			Last test performance: 74.49%
2023-03-30 17:42:35,968 ----------------
2023-03-30 17:42:36,187   71  =>  90   		Training 486 pattern with 75.62% 	Forward time: 	 0.20 sec
2023-03-30 17:42:36,188 			Loss:    3.159e-02    			Backward time: 	 0.01 sec 
2023-03-30 17:42:36,307 			Learning rate: weights:   1.000e-03    
2023-03-30 17:42:36,307 			Last test performance: 74.49%
2023-03-30 17:42:36,307 ----------------
2023-03-30 17:42:36,522   71  =>  91   		Training 486 pattern with 70.62% 	Forward time: 	 0.20 sec
2023-03-30 17:42:36,522 			Loss:    3.372e-02    			Backward time: 	 0.01 sec 
2023-03-30 17:42:36,560 			Learning rate: weights:   1.000e-03    
2023-03-30 17:42:36,560 			Last test performance: 74.49%
2023-03-30 17:42:36,560 ----------------
2023-03-30 17:42:36,795   71  =>  92   		Training 486 pattern with 75.42% 	Forward time: 	 0.21 sec
2023-03-30 17:42:36,795 			Loss:    2.858e-02    			Backward time: 	 0.01 sec 
2023-03-30 17:42:36,904 			Learning rate: weights:   1.000e-03    
2023-03-30 17:42:36,904 			Last test performance: 74.49%
2023-03-30 17:42:36,904 ----------------
2023-03-30 17:42:37,106   71  =>  93   		Training 486 pattern with 74.58% 	Forward time: 	 0.18 sec
2023-03-30 17:42:37,106 			Loss:    3.002e-02    			Backward time: 	 0.01 sec 
2023-03-30 17:42:37,239 			Learning rate: weights:   1.000e-03    
2023-03-30 17:42:37,239 			Last test performance: 74.49%
2023-03-30 17:42:37,239 ----------------
2023-03-30 17:42:37,479   71  =>  94   		Training 486 pattern with 76.25% 	Forward time: 	 0.21 sec
2023-03-30 17:42:37,479 			Loss:    2.766e-02    			Backward time: 	 0.02 sec 
2023-03-30 17:42:37,587 			Learning rate: weights:   1.000e-03    
2023-03-30 17:42:37,587 			Last test performance: 74.49%
2023-03-30 17:42:37,587 ----------------
2023-03-30 17:42:37,765   71  =>  95   		Training 486 pattern with 73.12% 	Forward time: 	 0.16 sec
2023-03-30 17:42:37,765 			Loss:    3.382e-02    			Backward time: 	 0.01 sec 
2023-03-30 17:42:37,899 			Learning rate: weights:   1.000e-03    
2023-03-30 17:42:37,899 			Last test performance: 74.49%
2023-03-30 17:42:37,899 ----------------
2023-03-30 17:42:38,090   71  =>  96   		Training 486 pattern with 73.54% 	Forward time: 	 0.17 sec
2023-03-30 17:42:38,090 			Loss:    3.062e-02    			Backward time: 	 0.02 sec 
2023-03-30 17:42:38,256 			Learning rate: weights:   1.000e-03    
2023-03-30 17:42:38,256 			Last test performance: 74.49%
2023-03-30 17:42:38,256 ----------------
2023-03-30 17:42:38,477   71  =>  97   		Training 486 pattern with 78.33% 	Forward time: 	 0.20 sec
2023-03-30 17:42:38,478 			Loss:    2.670e-02    			Backward time: 	 0.01 sec 
2023-03-30 17:42:38,620 			Learning rate: weights:   1.000e-03    
2023-03-30 17:42:38,620 			Last test performance: 74.49%
2023-03-30 17:42:38,620 ----------------
2023-03-30 17:42:38,830   71  =>  98   		Training 486 pattern with 73.54% 	Forward time: 	 0.19 sec
2023-03-30 17:42:38,830 			Loss:    3.325e-02    			Backward time: 	 0.01 sec 
2023-03-30 17:42:38,974 			Learning rate: weights:   1.000e-03    
2023-03-30 17:42:38,974 			Last test performance: 74.49%
2023-03-30 17:42:38,974 ----------------
2023-03-30 17:42:39,267   71  =>  99   		Training 486 pattern with 75.62% 	Forward time: 	 0.27 sec
2023-03-30 17:42:39,268 			Loss:    2.794e-02    			Backward time: 	 0.01 sec 
2023-03-30 17:42:39,390 			Learning rate: weights:   1.000e-03    
2023-03-30 17:42:39,390 			Last test performance: 74.49%
2023-03-30 17:42:39,390 ----------------
2023-03-30 17:42:39,624   71  => 100   		Training 486 pattern with 70.42% 	Forward time: 	 0.21 sec
2023-03-30 17:42:39,624 			Loss:    3.217e-02    			Backward time: 	 0.02 sec 
2023-03-30 17:42:39,745 			Learning rate: weights:   1.000e-03    
2023-03-30 17:42:39,745 			Last test performance: 74.49%
2023-03-30 17:42:39,745 ----------------
2023-03-30 17:42:39,935   71  => 101   		Training 486 pattern with 73.12% 	Forward time: 	 0.17 sec
2023-03-30 17:42:39,935 			Loss:    3.298e-02    			Backward time: 	 0.01 sec 
2023-03-30 17:42:40,029 			Learning rate: weights:   1.000e-03    
2023-03-30 17:42:40,029 			Last test performance: 74.49%
2023-03-30 17:42:40,029 ----------------
2023-03-30 17:42:40,225   71  => 102   		Training 486 pattern with 75.83% 	Forward time: 	 0.18 sec
2023-03-30 17:42:40,225 			Loss:    3.064e-02    			Backward time: 	 0.01 sec 
2023-03-30 17:42:40,344 			Learning rate: weights:   1.000e-03    
2023-03-30 17:42:40,344 			Last test performance: 74.49%
2023-03-30 17:42:40,344 ----------------
2023-03-30 17:42:40,567   71  => 103   		Training 486 pattern with 76.25% 	Forward time: 	 0.21 sec
2023-03-30 17:42:40,567 			Loss:    2.962e-02    			Backward time: 	 0.01 sec 
2023-03-30 17:42:40,787 			Learning rate: weights:   1.000e-03    
2023-03-30 17:42:40,787 			Last test performance: 74.49%
2023-03-30 17:42:40,787 ----------------
2023-03-30 17:42:40,888 
2023-03-30 17:42:40,888 Testing:
2023-03-30 17:42:40,891 		24 of 10000 with 79.17% 	 Time used:  0.00 sec
2023-03-30 17:42:40,894 		48 of 10000 with 75.00% 	 Time used:  0.00 sec
2023-03-30 17:42:40,897 		72 of 10000 with 68.06% 	 Time used:  0.00 sec
2023-03-30 17:42:40,899 		96 of 10000 with 72.92% 	 Time used:  0.00 sec
2023-03-30 17:42:40,901 		120 of 10000 with 75.00% 	 Time used:  0.00 sec
2023-03-30 17:42:40,904 		144 of 10000 with 74.31% 	 Time used:  0.00 sec
2023-03-30 17:42:40,906 		168 of 10000 with 73.21% 	 Time used:  0.00 sec
2023-03-30 17:42:40,908 		192 of 10000 with 73.96% 	 Time used:  0.00 sec
2023-03-30 17:42:40,910 		216 of 10000 with 74.54% 	 Time used:  0.00 sec
2023-03-30 17:42:40,913 		240 of 10000 with 72.92% 	 Time used:  0.00 sec
2023-03-30 17:42:40,915 		264 of 10000 with 72.35% 	 Time used:  0.00 sec
2023-03-30 17:42:40,917 		288 of 10000 with 72.22% 	 Time used:  0.00 sec
2023-03-30 17:42:40,919 		312 of 10000 with 71.79% 	 Time used:  0.00 sec
2023-03-30 17:42:40,921 		336 of 10000 with 72.02% 	 Time used:  0.00 sec
2023-03-30 17:42:40,924 		360 of 10000 with 72.78% 	 Time used:  0.00 sec
2023-03-30 17:42:40,926 		384 of 10000 with 73.44% 	 Time used:  0.00 sec
2023-03-30 17:42:40,928 		408 of 10000 with 72.79% 	 Time used:  0.00 sec
2023-03-30 17:42:40,930 		432 of 10000 with 72.45% 	 Time used:  0.00 sec
2023-03-30 17:42:40,932 		456 of 10000 with 72.37% 	 Time used:  0.00 sec
2023-03-30 17:42:40,935 		480 of 10000 with 72.92% 	 Time used:  0.00 sec
2023-03-30 17:42:40,937 		504 of 10000 with 73.21% 	 Time used:  0.00 sec
2023-03-30 17:42:40,939 		528 of 10000 with 73.67% 	 Time used:  0.00 sec
2023-03-30 17:42:40,941 		552 of 10000 with 73.91% 	 Time used:  0.00 sec
2023-03-30 17:42:40,943 		576 of 10000 with 74.13% 	 Time used:  0.00 sec
2023-03-30 17:42:40,946 		600 of 10000 with 74.33% 	 Time used:  0.00 sec
2023-03-30 17:42:40,948 		624 of 10000 with 74.84% 	 Time used:  0.00 sec
2023-03-30 17:42:40,950 		648 of 10000 with 75.00% 	 Time used:  0.00 sec
2023-03-30 17:42:40,953 		672 of 10000 with 75.30% 	 Time used:  0.00 sec
2023-03-30 17:42:40,955 		696 of 10000 with 74.71% 	 Time used:  0.00 sec
2023-03-30 17:42:40,957 		720 of 10000 with 75.14% 	 Time used:  0.00 sec
2023-03-30 17:42:40,959 		744 of 10000 with 74.87% 	 Time used:  0.00 sec
2023-03-30 17:42:40,961 		768 of 10000 with 75.00% 	 Time used:  0.00 sec
2023-03-30 17:42:40,964 		792 of 10000 with 74.87% 	 Time used:  0.00 sec
2023-03-30 17:42:40,966 		816 of 10000 with 74.88% 	 Time used:  0.00 sec
2023-03-30 17:42:40,968 		840 of 10000 with 74.76% 	 Time used:  0.00 sec
2023-03-30 17:42:40,971 		864 of 10000 with 74.65% 	 Time used:  0.00 sec
2023-03-30 17:42:40,973 		888 of 10000 with 74.55% 	 Time used:  0.00 sec
2023-03-30 17:42:40,975 		912 of 10000 with 74.67% 	 Time used:  0.00 sec
2023-03-30 17:42:40,977 		936 of 10000 with 74.57% 	 Time used:  0.00 sec
2023-03-30 17:42:40,980 		960 of 10000 with 74.58% 	 Time used:  0.00 sec
2023-03-30 17:42:40,982 		984 of 10000 with 74.80% 	 Time used:  0.00 sec
2023-03-30 17:42:40,984 		1008 of 10000 with 75.00% 	 Time used:  0.00 sec
2023-03-30 17:42:40,986 		1032 of 10000 with 75.00% 	 Time used:  0.00 sec
2023-03-30 17:42:40,989 		1056 of 10000 with 74.81% 	 Time used:  0.00 sec
2023-03-30 17:42:40,991 		1080 of 10000 with 75.00% 	 Time used:  0.00 sec
2023-03-30 17:42:40,993 		1104 of 10000 with 75.00% 	 Time used:  0.00 sec
2023-03-30 17:42:40,995 		1128 of 10000 with 75.18% 	 Time used:  0.00 sec
2023-03-30 17:42:40,998 		1152 of 10000 with 74.91% 	 Time used:  0.00 sec
2023-03-30 17:42:41,000 		1176 of 10000 with 75.09% 	 Time used:  0.00 sec
2023-03-30 17:42:41,002 		1200 of 10000 with 75.08% 	 Time used:  0.00 sec
2023-03-30 17:42:41,004 		1224 of 10000 with 75.16% 	 Time used:  0.00 sec
2023-03-30 17:42:41,007 		1248 of 10000 with 75.16% 	 Time used:  0.00 sec
2023-03-30 17:42:41,009 		1272 of 10000 with 75.16% 	 Time used:  0.00 sec
2023-03-30 17:42:41,011 		1296 of 10000 with 75.39% 	 Time used:  0.00 sec
2023-03-30 17:42:41,013 		1320 of 10000 with 75.38% 	 Time used:  0.00 sec
2023-03-30 17:42:41,016 		1344 of 10000 with 75.37% 	 Time used:  0.00 sec
2023-03-30 17:42:41,018 		1368 of 10000 with 75.44% 	 Time used:  0.00 sec
2023-03-30 17:42:41,020 		1392 of 10000 with 75.50% 	 Time used:  0.00 sec
2023-03-30 17:42:41,023 		1416 of 10000 with 75.56% 	 Time used:  0.00 sec
2023-03-30 17:42:41,025 		1440 of 10000 with 75.35% 	 Time used:  0.00 sec
2023-03-30 17:42:41,027 		1464 of 10000 with 75.34% 	 Time used:  0.00 sec
2023-03-30 17:42:41,029 		1488 of 10000 with 75.40% 	 Time used:  0.00 sec
2023-03-30 17:42:41,032 		1512 of 10000 with 75.40% 	 Time used:  0.00 sec
2023-03-30 17:42:41,034 		1536 of 10000 with 75.52% 	 Time used:  0.00 sec
2023-03-30 17:42:41,036 		1560 of 10000 with 75.38% 	 Time used:  0.00 sec
2023-03-30 17:42:41,038 		1584 of 10000 with 75.13% 	 Time used:  0.00 sec
2023-03-30 17:42:41,041 		1608 of 10000 with 75.06% 	 Time used:  0.00 sec
2023-03-30 17:42:41,043 		1632 of 10000 with 75.06% 	 Time used:  0.00 sec
2023-03-30 17:42:41,045 		1656 of 10000 with 75.12% 	 Time used:  0.00 sec
2023-03-30 17:42:41,047 		1680 of 10000 with 75.36% 	 Time used:  0.00 sec
2023-03-30 17:42:41,050 		1704 of 10000 with 75.35% 	 Time used:  0.00 sec
2023-03-30 17:42:41,052 		1728 of 10000 with 75.35% 	 Time used:  0.00 sec
2023-03-30 17:42:41,054 		1752 of 10000 with 75.23% 	 Time used:  0.00 sec
2023-03-30 17:42:41,056 		1776 of 10000 with 75.28% 	 Time used:  0.00 sec
2023-03-30 17:42:41,058 		1800 of 10000 with 75.33% 	 Time used:  0.00 sec
2023-03-30 17:42:41,061 		1824 of 10000 with 75.27% 	 Time used:  0.00 sec
2023-03-30 17:42:41,063 		1848 of 10000 with 75.32% 	 Time used:  0.00 sec
2023-03-30 17:42:41,065 		1872 of 10000 with 75.27% 	 Time used:  0.00 sec
2023-03-30 17:42:41,067 		1896 of 10000 with 75.32% 	 Time used:  0.00 sec
2023-03-30 17:42:41,069 		1920 of 10000 with 75.42% 	 Time used:  0.00 sec
2023-03-30 17:42:41,072 		1944 of 10000 with 75.21% 	 Time used:  0.00 sec
2023-03-30 17:42:41,074 		1968 of 10000 with 75.25% 	 Time used:  0.00 sec
2023-03-30 17:42:41,076 		1992 of 10000 with 75.20% 	 Time used:  0.00 sec
2023-03-30 17:42:41,078 		2016 of 10000 with 74.90% 	 Time used:  0.00 sec
2023-03-30 17:42:41,080 		2040 of 10000 with 74.75% 	 Time used:  0.00 sec
2023-03-30 17:42:41,083 		2064 of 10000 with 74.81% 	 Time used:  0.00 sec
2023-03-30 17:42:41,085 		2088 of 10000 with 74.66% 	 Time used:  0.00 sec
2023-03-30 17:42:41,087 		2112 of 10000 with 74.81% 	 Time used:  0.00 sec
2023-03-30 17:42:41,089 		2136 of 10000 with 74.67% 	 Time used:  0.00 sec
2023-03-30 17:42:41,091 		2160 of 10000 with 74.63% 	 Time used:  0.00 sec
2023-03-30 17:42:41,094 		2184 of 10000 with 74.77% 	 Time used:  0.00 sec
2023-03-30 17:42:41,096 		2208 of 10000 with 74.77% 	 Time used:  0.00 sec
2023-03-30 17:42:41,098 		2232 of 10000 with 74.82% 	 Time used:  0.00 sec
2023-03-30 17:42:41,100 		2256 of 10000 with 74.60% 	 Time used:  0.00 sec
2023-03-30 17:42:41,102 		2280 of 10000 with 74.65% 	 Time used:  0.00 sec
2023-03-30 17:42:41,104 		2304 of 10000 with 74.61% 	 Time used:  0.00 sec
2023-03-30 17:42:41,107 		2328 of 10000 with 74.70% 	 Time used:  0.00 sec
2023-03-30 17:42:41,109 		2352 of 10000 with 74.70% 	 Time used:  0.00 sec
2023-03-30 17:42:41,111 		2376 of 10000 with 74.83% 	 Time used:  0.00 sec
2023-03-30 17:42:41,113 		2400 of 10000 with 74.83% 	 Time used:  0.00 sec
2023-03-30 17:42:41,115 		2424 of 10000 with 74.96% 	 Time used:  0.00 sec
2023-03-30 17:42:41,118 		2448 of 10000 with 75.12% 	 Time used:  0.00 sec
2023-03-30 17:42:41,120 		2472 of 10000 with 75.16% 	 Time used:  0.00 sec
2023-03-30 17:42:41,122 		2496 of 10000 with 75.08% 	 Time used:  0.00 sec
2023-03-30 17:42:41,124 		2520 of 10000 with 75.12% 	 Time used:  0.00 sec
2023-03-30 17:42:41,126 		2544 of 10000 with 75.00% 	 Time used:  0.00 sec
2023-03-30 17:42:41,128 		2568 of 10000 with 75.08% 	 Time used:  0.00 sec
2023-03-30 17:42:41,131 		2592 of 10000 with 75.08% 	 Time used:  0.00 sec
2023-03-30 17:42:41,133 		2616 of 10000 with 75.08% 	 Time used:  0.00 sec
2023-03-30 17:42:41,135 		2640 of 10000 with 75.04% 	 Time used:  0.00 sec
2023-03-30 17:42:41,137 		2664 of 10000 with 75.04% 	 Time used:  0.00 sec
2023-03-30 17:42:41,140 		2688 of 10000 with 75.11% 	 Time used:  0.00 sec
2023-03-30 17:42:41,142 		2712 of 10000 with 74.93% 	 Time used:  0.00 sec
2023-03-30 17:42:41,144 		2736 of 10000 with 74.93% 	 Time used:  0.00 sec
2023-03-30 17:42:41,146 		2760 of 10000 with 74.89% 	 Time used:  0.00 sec
2023-03-30 17:42:41,148 		2784 of 10000 with 74.82% 	 Time used:  0.00 sec
2023-03-30 17:42:41,150 		2808 of 10000 with 74.89% 	 Time used:  0.00 sec
2023-03-30 17:42:41,153 		2832 of 10000 with 74.86% 	 Time used:  0.00 sec
2023-03-30 17:42:41,155 		2856 of 10000 with 74.82% 	 Time used:  0.00 sec
2023-03-30 17:42:41,157 		2880 of 10000 with 74.90% 	 Time used:  0.00 sec
2023-03-30 17:42:41,159 		2904 of 10000 with 74.97% 	 Time used:  0.00 sec
2023-03-30 17:42:41,161 		2928 of 10000 with 74.97% 	 Time used:  0.00 sec
2023-03-30 17:42:41,164 		2952 of 10000 with 75.00% 	 Time used:  0.00 sec
2023-03-30 17:42:41,166 		2976 of 10000 with 75.03% 	 Time used:  0.00 sec
2023-03-30 17:42:41,168 		3000 of 10000 with 74.93% 	 Time used:  0.00 sec
2023-03-30 17:42:41,170 		3024 of 10000 with 74.97% 	 Time used:  0.00 sec
2023-03-30 17:42:41,172 		3048 of 10000 with 74.90% 	 Time used:  0.00 sec
2023-03-30 17:42:41,175 		3072 of 10000 with 74.93% 	 Time used:  0.00 sec
2023-03-30 17:42:41,177 		3096 of 10000 with 74.90% 	 Time used:  0.00 sec
2023-03-30 17:42:41,179 		3120 of 10000 with 74.87% 	 Time used:  0.00 sec
2023-03-30 17:42:41,181 		3144 of 10000 with 74.94% 	 Time used:  0.00 sec
2023-03-30 17:42:41,183 		3168 of 10000 with 74.87% 	 Time used:  0.00 sec
2023-03-30 17:42:41,186 		3192 of 10000 with 74.84% 	 Time used:  0.00 sec
2023-03-30 17:42:41,188 		3216 of 10000 with 74.72% 	 Time used:  0.00 sec
2023-03-30 17:42:41,190 		3240 of 10000 with 74.66% 	 Time used:  0.00 sec
2023-03-30 17:42:41,192 		3264 of 10000 with 74.66% 	 Time used:  0.00 sec
2023-03-30 17:42:41,194 		3288 of 10000 with 74.67% 	 Time used:  0.00 sec
2023-03-30 17:42:41,197 		3312 of 10000 with 74.67% 	 Time used:  0.00 sec
2023-03-30 17:42:41,199 		3336 of 10000 with 74.70% 	 Time used:  0.00 sec
2023-03-30 17:42:41,201 		3360 of 10000 with 74.58% 	 Time used:  0.00 sec
2023-03-30 17:42:41,203 		3384 of 10000 with 74.62% 	 Time used:  0.00 sec
2023-03-30 17:42:41,205 		3408 of 10000 with 74.65% 	 Time used:  0.00 sec
2023-03-30 17:42:41,208 		3432 of 10000 with 74.62% 	 Time used:  0.00 sec
2023-03-30 17:42:41,210 		3456 of 10000 with 74.51% 	 Time used:  0.00 sec
2023-03-30 17:42:41,212 		3480 of 10000 with 74.54% 	 Time used:  0.00 sec
2023-03-30 17:42:41,214 		3504 of 10000 with 74.43% 	 Time used:  0.00 sec
2023-03-30 17:42:41,216 		3528 of 10000 with 74.32% 	 Time used:  0.00 sec
2023-03-30 17:42:41,218 		3552 of 10000 with 74.41% 	 Time used:  0.00 sec
2023-03-30 17:42:41,221 		3576 of 10000 with 74.41% 	 Time used:  0.00 sec
2023-03-30 17:42:41,223 		3600 of 10000 with 74.42% 	 Time used:  0.00 sec
2023-03-30 17:42:41,225 		3624 of 10000 with 74.37% 	 Time used:  0.00 sec
2023-03-30 17:42:41,227 		3648 of 10000 with 74.40% 	 Time used:  0.00 sec
2023-03-30 17:42:41,229 		3672 of 10000 with 74.43% 	 Time used:  0.00 sec
2023-03-30 17:42:41,232 		3696 of 10000 with 74.51% 	 Time used:  0.00 sec
2023-03-30 17:42:41,234 		3720 of 10000 with 74.54% 	 Time used:  0.00 sec
2023-03-30 17:42:41,236 		3744 of 10000 with 74.57% 	 Time used:  0.00 sec
2023-03-30 17:42:41,238 		3768 of 10000 with 74.58% 	 Time used:  0.00 sec
2023-03-30 17:42:41,240 		3792 of 10000 with 74.53% 	 Time used:  0.00 sec
2023-03-30 17:42:41,243 		3816 of 10000 with 74.55% 	 Time used:  0.00 sec
2023-03-30 17:42:41,245 		3840 of 10000 with 74.61% 	 Time used:  0.00 sec
2023-03-30 17:42:41,247 		3864 of 10000 with 74.69% 	 Time used:  0.00 sec
2023-03-30 17:42:41,249 		3888 of 10000 with 74.64% 	 Time used:  0.00 sec
2023-03-30 17:42:41,251 		3912 of 10000 with 74.64% 	 Time used:  0.00 sec
2023-03-30 17:42:41,254 		3936 of 10000 with 74.67% 	 Time used:  0.00 sec
2023-03-30 17:42:41,256 		3960 of 10000 with 74.77% 	 Time used:  0.00 sec
2023-03-30 17:42:41,258 		3984 of 10000 with 74.80% 	 Time used:  0.00 sec
2023-03-30 17:42:41,260 		4008 of 10000 with 74.75% 	 Time used:  0.00 sec
2023-03-30 17:42:41,262 		4032 of 10000 with 74.85% 	 Time used:  0.00 sec
2023-03-30 17:42:41,265 		4056 of 10000 with 74.85% 	 Time used:  0.00 sec
2023-03-30 17:42:41,267 		4080 of 10000 with 74.93% 	 Time used:  0.00 sec
2023-03-30 17:42:41,269 		4104 of 10000 with 74.93% 	 Time used:  0.00 sec
2023-03-30 17:42:41,271 		4128 of 10000 with 74.93% 	 Time used:  0.00 sec
2023-03-30 17:42:41,273 		4152 of 10000 with 74.93% 	 Time used:  0.00 sec
2023-03-30 17:42:41,276 		4176 of 10000 with 74.93% 	 Time used:  0.00 sec
2023-03-30 17:42:41,278 		4200 of 10000 with 74.98% 	 Time used:  0.00 sec
2023-03-30 17:42:41,280 		4224 of 10000 with 74.93% 	 Time used:  0.00 sec
2023-03-30 17:42:41,282 		4248 of 10000 with 75.00% 	 Time used:  0.00 sec
2023-03-30 17:42:41,284 		4272 of 10000 with 75.02% 	 Time used:  0.00 sec
2023-03-30 17:42:41,287 		4296 of 10000 with 75.02% 	 Time used:  0.00 sec
2023-03-30 17:42:41,289 		4320 of 10000 with 74.98% 	 Time used:  0.00 sec
2023-03-30 17:42:41,291 		4344 of 10000 with 75.00% 	 Time used:  0.00 sec
2023-03-30 17:42:41,293 		4368 of 10000 with 75.05% 	 Time used:  0.00 sec
2023-03-30 17:42:41,295 		4392 of 10000 with 75.07% 	 Time used:  0.00 sec
2023-03-30 17:42:41,298 		4416 of 10000 with 75.07% 	 Time used:  0.00 sec
2023-03-30 17:42:41,300 		4440 of 10000 with 75.09% 	 Time used:  0.00 sec
2023-03-30 17:42:41,302 		4464 of 10000 with 75.07% 	 Time used:  0.00 sec
2023-03-30 17:42:41,304 		4488 of 10000 with 75.07% 	 Time used:  0.00 sec
2023-03-30 17:42:41,307 		4512 of 10000 with 75.04% 	 Time used:  0.00 sec
2023-03-30 17:42:41,309 		4536 of 10000 with 75.04% 	 Time used:  0.00 sec
2023-03-30 17:42:41,311 		4560 of 10000 with 75.02% 	 Time used:  0.00 sec
2023-03-30 17:42:41,313 		4584 of 10000 with 75.09% 	 Time used:  0.00 sec
2023-03-30 17:42:41,315 		4608 of 10000 with 75.09% 	 Time used:  0.00 sec
2023-03-30 17:42:41,317 		4632 of 10000 with 75.04% 	 Time used:  0.00 sec
2023-03-30 17:42:41,320 		4656 of 10000 with 75.02% 	 Time used:  0.00 sec
2023-03-30 17:42:41,322 		4680 of 10000 with 75.13% 	 Time used:  0.00 sec
2023-03-30 17:42:41,324 		4704 of 10000 with 75.15% 	 Time used:  0.00 sec
2023-03-30 17:42:41,326 		4728 of 10000 with 75.13% 	 Time used:  0.00 sec
2023-03-30 17:42:41,329 		4752 of 10000 with 75.06% 	 Time used:  0.00 sec
2023-03-30 17:42:41,331 		4776 of 10000 with 75.10% 	 Time used:  0.00 sec
2023-03-30 17:42:41,333 		4800 of 10000 with 75.02% 	 Time used:  0.00 sec
2023-03-30 17:42:41,335 		4824 of 10000 with 75.06% 	 Time used:  0.00 sec
2023-03-30 17:42:41,337 		4848 of 10000 with 75.04% 	 Time used:  0.00 sec
2023-03-30 17:42:41,339 		4872 of 10000 with 75.08% 	 Time used:  0.00 sec
2023-03-30 17:42:41,342 		4896 of 10000 with 75.06% 	 Time used:  0.00 sec
2023-03-30 17:42:41,344 		4920 of 10000 with 75.08% 	 Time used:  0.00 sec
2023-03-30 17:42:41,346 		4944 of 10000 with 75.06% 	 Time used:  0.00 sec
2023-03-30 17:42:41,348 		4968 of 10000 with 75.02% 	 Time used:  0.00 sec
2023-03-30 17:42:41,350 		4992 of 10000 with 75.02% 	 Time used:  0.00 sec
2023-03-30 17:42:41,353 		5016 of 10000 with 75.00% 	 Time used:  0.00 sec
2023-03-30 17:42:41,355 		5040 of 10000 with 75.00% 	 Time used:  0.00 sec
2023-03-30 17:42:41,357 		5064 of 10000 with 75.02% 	 Time used:  0.00 sec
2023-03-30 17:42:41,359 		5088 of 10000 with 75.00% 	 Time used:  0.00 sec
2023-03-30 17:42:41,362 		5112 of 10000 with 74.98% 	 Time used:  0.00 sec
2023-03-30 17:42:41,364 		5136 of 10000 with 74.90% 	 Time used:  0.00 sec
2023-03-30 17:42:41,366 		5160 of 10000 with 74.94% 	 Time used:  0.00 sec
2023-03-30 17:42:41,368 		5184 of 10000 with 74.94% 	 Time used:  0.00 sec
2023-03-30 17:42:41,370 		5208 of 10000 with 74.88% 	 Time used:  0.00 sec
2023-03-30 17:42:41,373 		5232 of 10000 with 74.81% 	 Time used:  0.00 sec
2023-03-30 17:42:41,375 		5256 of 10000 with 74.87% 	 Time used:  0.00 sec
2023-03-30 17:42:41,377 		5280 of 10000 with 74.96% 	 Time used:  0.00 sec
2023-03-30 17:42:41,379 		5304 of 10000 with 74.91% 	 Time used:  0.00 sec
2023-03-30 17:42:41,381 		5328 of 10000 with 74.89% 	 Time used:  0.00 sec
2023-03-30 17:42:41,384 		5352 of 10000 with 74.89% 	 Time used:  0.00 sec
2023-03-30 17:42:41,386 		5376 of 10000 with 74.87% 	 Time used:  0.00 sec
2023-03-30 17:42:41,388 		5400 of 10000 with 74.85% 	 Time used:  0.00 sec
2023-03-30 17:42:41,390 		5424 of 10000 with 74.85% 	 Time used:  0.00 sec
2023-03-30 17:42:41,393 		5448 of 10000 with 74.85% 	 Time used:  0.00 sec
2023-03-30 17:42:41,395 		5472 of 10000 with 74.80% 	 Time used:  0.00 sec
2023-03-30 17:42:41,397 		5496 of 10000 with 74.78% 	 Time used:  0.00 sec
2023-03-30 17:42:41,399 		5520 of 10000 with 74.78% 	 Time used:  0.00 sec
2023-03-30 17:42:41,401 		5544 of 10000 with 74.78% 	 Time used:  0.00 sec
2023-03-30 17:42:41,404 		5568 of 10000 with 74.77% 	 Time used:  0.00 sec
2023-03-30 17:42:41,406 		5592 of 10000 with 74.80% 	 Time used:  0.00 sec
2023-03-30 17:42:41,408 		5616 of 10000 with 74.80% 	 Time used:  0.00 sec
2023-03-30 17:42:41,410 		5640 of 10000 with 74.82% 	 Time used:  0.00 sec
2023-03-30 17:42:41,413 		5664 of 10000 with 74.77% 	 Time used:  0.00 sec
2023-03-30 17:42:41,415 		5688 of 10000 with 74.79% 	 Time used:  0.00 sec
2023-03-30 17:42:41,417 		5712 of 10000 with 74.84% 	 Time used:  0.00 sec
2023-03-30 17:42:41,419 		5736 of 10000 with 74.86% 	 Time used:  0.00 sec
2023-03-30 17:42:41,422 		5760 of 10000 with 74.88% 	 Time used:  0.00 sec
2023-03-30 17:42:41,424 		5784 of 10000 with 74.93% 	 Time used:  0.00 sec
2023-03-30 17:42:41,426 		5808 of 10000 with 74.91% 	 Time used:  0.00 sec
2023-03-30 17:42:41,428 		5832 of 10000 with 74.88% 	 Time used:  0.00 sec
2023-03-30 17:42:41,430 		5856 of 10000 with 74.86% 	 Time used:  0.00 sec
2023-03-30 17:42:41,433 		5880 of 10000 with 74.86% 	 Time used:  0.00 sec
2023-03-30 17:42:41,435 		5904 of 10000 with 74.83% 	 Time used:  0.00 sec
2023-03-30 17:42:41,437 		5928 of 10000 with 74.75% 	 Time used:  0.00 sec
2023-03-30 17:42:41,439 		5952 of 10000 with 74.80% 	 Time used:  0.00 sec
2023-03-30 17:42:41,441 		5976 of 10000 with 74.78% 	 Time used:  0.00 sec
2023-03-30 17:42:41,444 		6000 of 10000 with 74.75% 	 Time used:  0.00 sec
2023-03-30 17:42:41,446 		6024 of 10000 with 74.72% 	 Time used:  0.00 sec
2023-03-30 17:42:41,448 		6048 of 10000 with 74.74% 	 Time used:  0.00 sec
2023-03-30 17:42:41,450 		6072 of 10000 with 74.70% 	 Time used:  0.00 sec
2023-03-30 17:42:41,453 		6096 of 10000 with 74.72% 	 Time used:  0.00 sec
2023-03-30 17:42:41,455 		6120 of 10000 with 74.77% 	 Time used:  0.00 sec
2023-03-30 17:42:41,457 		6144 of 10000 with 74.74% 	 Time used:  0.00 sec
2023-03-30 17:42:41,459 		6168 of 10000 with 74.71% 	 Time used:  0.00 sec
2023-03-30 17:42:41,461 		6192 of 10000 with 74.68% 	 Time used:  0.00 sec
2023-03-30 17:42:41,464 		6216 of 10000 with 74.66% 	 Time used:  0.00 sec
2023-03-30 17:42:41,466 		6240 of 10000 with 74.71% 	 Time used:  0.00 sec
2023-03-30 17:42:41,468 		6264 of 10000 with 74.71% 	 Time used:  0.00 sec
2023-03-30 17:42:41,470 		6288 of 10000 with 74.75% 	 Time used:  0.00 sec
2023-03-30 17:42:41,472 		6312 of 10000 with 74.81% 	 Time used:  0.00 sec
2023-03-30 17:42:41,475 		6336 of 10000 with 74.84% 	 Time used:  0.00 sec
2023-03-30 17:42:41,477 		6360 of 10000 with 74.86% 	 Time used:  0.00 sec
2023-03-30 17:42:41,479 		6384 of 10000 with 74.81% 	 Time used:  0.00 sec
2023-03-30 17:42:41,481 		6408 of 10000 with 74.81% 	 Time used:  0.00 sec
2023-03-30 17:42:41,483 		6432 of 10000 with 74.83% 	 Time used:  0.00 sec
2023-03-30 17:42:41,486 		6456 of 10000 with 74.81% 	 Time used:  0.00 sec
2023-03-30 17:42:41,488 		6480 of 10000 with 74.88% 	 Time used:  0.00 sec
2023-03-30 17:42:41,490 		6504 of 10000 with 74.86% 	 Time used:  0.00 sec
2023-03-30 17:42:41,492 		6528 of 10000 with 74.89% 	 Time used:  0.00 sec
2023-03-30 17:42:41,494 		6552 of 10000 with 74.88% 	 Time used:  0.00 sec
2023-03-30 17:42:41,497 		6576 of 10000 with 74.86% 	 Time used:  0.00 sec
2023-03-30 17:42:41,499 		6600 of 10000 with 74.86% 	 Time used:  0.00 sec
2023-03-30 17:42:41,501 		6624 of 10000 with 74.89% 	 Time used:  0.00 sec
2023-03-30 17:42:41,503 		6648 of 10000 with 74.92% 	 Time used:  0.00 sec
2023-03-30 17:42:41,505 		6672 of 10000 with 74.93% 	 Time used:  0.00 sec
2023-03-30 17:42:41,508 		6696 of 10000 with 74.94% 	 Time used:  0.00 sec
2023-03-30 17:42:41,510 		6720 of 10000 with 74.94% 	 Time used:  0.00 sec
2023-03-30 17:42:41,512 		6744 of 10000 with 74.96% 	 Time used:  0.00 sec
2023-03-30 17:42:41,514 		6768 of 10000 with 74.93% 	 Time used:  0.00 sec
2023-03-30 17:42:41,516 		6792 of 10000 with 74.90% 	 Time used:  0.00 sec
2023-03-30 17:42:41,519 		6816 of 10000 with 74.91% 	 Time used:  0.00 sec
2023-03-30 17:42:41,521 		6840 of 10000 with 74.96% 	 Time used:  0.00 sec
2023-03-30 17:42:41,523 		6864 of 10000 with 74.90% 	 Time used:  0.00 sec
2023-03-30 17:42:41,525 		6888 of 10000 with 74.83% 	 Time used:  0.00 sec
2023-03-30 17:42:41,527 		6912 of 10000 with 74.86% 	 Time used:  0.00 sec
2023-03-30 17:42:41,530 		6936 of 10000 with 74.81% 	 Time used:  0.00 sec
2023-03-30 17:42:41,532 		6960 of 10000 with 74.81% 	 Time used:  0.00 sec
2023-03-30 17:42:41,534 		6984 of 10000 with 74.80% 	 Time used:  0.00 sec
2023-03-30 17:42:41,536 		7008 of 10000 with 74.77% 	 Time used:  0.00 sec
2023-03-30 17:42:41,538 		7032 of 10000 with 74.76% 	 Time used:  0.00 sec
2023-03-30 17:42:41,541 		7056 of 10000 with 74.72% 	 Time used:  0.00 sec
2023-03-30 17:42:41,543 		7080 of 10000 with 74.73% 	 Time used:  0.00 sec
2023-03-30 17:42:41,545 		7104 of 10000 with 74.70% 	 Time used:  0.00 sec
2023-03-30 17:42:41,547 		7128 of 10000 with 74.68% 	 Time used:  0.00 sec
2023-03-30 17:42:41,549 		7152 of 10000 with 74.68% 	 Time used:  0.00 sec
2023-03-30 17:42:41,552 		7176 of 10000 with 74.71% 	 Time used:  0.00 sec
2023-03-30 17:42:41,554 		7200 of 10000 with 74.75% 	 Time used:  0.00 sec
2023-03-30 17:42:41,556 		7224 of 10000 with 74.71% 	 Time used:  0.00 sec
2023-03-30 17:42:41,558 		7248 of 10000 with 74.68% 	 Time used:  0.00 sec
2023-03-30 17:42:41,560 		7272 of 10000 with 74.70% 	 Time used:  0.00 sec
2023-03-30 17:42:41,562 		7296 of 10000 with 74.66% 	 Time used:  0.00 sec
2023-03-30 17:42:41,565 		7320 of 10000 with 74.67% 	 Time used:  0.00 sec
2023-03-30 17:42:41,567 		7344 of 10000 with 74.73% 	 Time used:  0.00 sec
2023-03-30 17:42:41,569 		7368 of 10000 with 74.74% 	 Time used:  0.00 sec
2023-03-30 17:42:41,571 		7392 of 10000 with 74.76% 	 Time used:  0.00 sec
2023-03-30 17:42:41,573 		7416 of 10000 with 74.70% 	 Time used:  0.00 sec
2023-03-30 17:42:41,576 		7440 of 10000 with 74.73% 	 Time used:  0.00 sec
2023-03-30 17:42:41,578 		7464 of 10000 with 74.68% 	 Time used:  0.00 sec
2023-03-30 17:42:41,580 		7488 of 10000 with 74.69% 	 Time used:  0.00 sec
2023-03-30 17:42:41,582 		7512 of 10000 with 74.72% 	 Time used:  0.00 sec
2023-03-30 17:42:41,584 		7536 of 10000 with 74.73% 	 Time used:  0.00 sec
2023-03-30 17:42:41,587 		7560 of 10000 with 74.72% 	 Time used:  0.00 sec
2023-03-30 17:42:41,589 		7584 of 10000 with 74.75% 	 Time used:  0.00 sec
2023-03-30 17:42:41,591 		7608 of 10000 with 74.75% 	 Time used:  0.00 sec
2023-03-30 17:42:41,593 		7632 of 10000 with 74.78% 	 Time used:  0.00 sec
2023-03-30 17:42:41,595 		7656 of 10000 with 74.76% 	 Time used:  0.00 sec
2023-03-30 17:42:41,598 		7680 of 10000 with 74.75% 	 Time used:  0.00 sec
2023-03-30 17:42:41,600 		7704 of 10000 with 74.77% 	 Time used:  0.00 sec
2023-03-30 17:42:41,602 		7728 of 10000 with 74.79% 	 Time used:  0.00 sec
2023-03-30 17:42:41,604 		7752 of 10000 with 74.79% 	 Time used:  0.00 sec
2023-03-30 17:42:41,606 		7776 of 10000 with 74.82% 	 Time used:  0.00 sec
2023-03-30 17:42:41,609 		7800 of 10000 with 74.77% 	 Time used:  0.00 sec
2023-03-30 17:42:41,611 		7824 of 10000 with 74.77% 	 Time used:  0.00 sec
2023-03-30 17:42:41,613 		7848 of 10000 with 74.73% 	 Time used:  0.00 sec
2023-03-30 17:42:41,615 		7872 of 10000 with 74.76% 	 Time used:  0.00 sec
2023-03-30 17:42:41,618 		7896 of 10000 with 74.80% 	 Time used:  0.00 sec
2023-03-30 17:42:41,620 		7920 of 10000 with 74.80% 	 Time used:  0.00 sec
2023-03-30 17:42:41,622 		7944 of 10000 with 74.82% 	 Time used:  0.00 sec
2023-03-30 17:42:41,624 		7968 of 10000 with 74.81% 	 Time used:  0.00 sec
2023-03-30 17:42:41,626 		7992 of 10000 with 74.82% 	 Time used:  0.00 sec
2023-03-30 17:42:41,629 		8016 of 10000 with 74.85% 	 Time used:  0.00 sec
2023-03-30 17:42:41,631 		8040 of 10000 with 74.89% 	 Time used:  0.00 sec
2023-03-30 17:42:41,633 		8064 of 10000 with 74.90% 	 Time used:  0.00 sec
2023-03-30 17:42:41,635 		8088 of 10000 with 74.86% 	 Time used:  0.00 sec
2023-03-30 17:42:41,638 		8112 of 10000 with 74.86% 	 Time used:  0.00 sec
2023-03-30 17:42:41,640 		8136 of 10000 with 74.82% 	 Time used:  0.00 sec
2023-03-30 17:42:41,642 		8160 of 10000 with 74.82% 	 Time used:  0.00 sec
2023-03-30 17:42:41,644 		8184 of 10000 with 74.82% 	 Time used:  0.00 sec
2023-03-30 17:42:41,646 		8208 of 10000 with 74.83% 	 Time used:  0.00 sec
2023-03-30 17:42:41,649 		8232 of 10000 with 74.84% 	 Time used:  0.00 sec
2023-03-30 17:42:41,651 		8256 of 10000 with 74.85% 	 Time used:  0.00 sec
2023-03-30 17:42:41,653 		8280 of 10000 with 74.84% 	 Time used:  0.00 sec
2023-03-30 17:42:41,655 		8304 of 10000 with 74.81% 	 Time used:  0.00 sec
2023-03-30 17:42:41,657 		8328 of 10000 with 74.76% 	 Time used:  0.00 sec
2023-03-30 17:42:41,659 		8352 of 10000 with 74.80% 	 Time used:  0.00 sec
2023-03-30 17:42:41,662 		8376 of 10000 with 74.77% 	 Time used:  0.00 sec
2023-03-30 17:42:41,664 		8400 of 10000 with 74.81% 	 Time used:  0.00 sec
2023-03-30 17:42:41,666 		8424 of 10000 with 74.83% 	 Time used:  0.00 sec
2023-03-30 17:42:41,668 		8448 of 10000 with 74.85% 	 Time used:  0.00 sec
2023-03-30 17:42:41,670 		8472 of 10000 with 74.83% 	 Time used:  0.00 sec
2023-03-30 17:42:41,673 		8496 of 10000 with 74.82% 	 Time used:  0.00 sec
2023-03-30 17:42:41,675 		8520 of 10000 with 74.88% 	 Time used:  0.00 sec
2023-03-30 17:42:41,677 		8544 of 10000 with 74.87% 	 Time used:  0.00 sec
2023-03-30 17:42:41,679 		8568 of 10000 with 74.85% 	 Time used:  0.00 sec
2023-03-30 17:42:41,681 		8592 of 10000 with 74.83% 	 Time used:  0.00 sec
2023-03-30 17:42:41,684 		8616 of 10000 with 74.85% 	 Time used:  0.00 sec
2023-03-30 17:42:41,686 		8640 of 10000 with 74.80% 	 Time used:  0.00 sec
2023-03-30 17:42:41,688 		8664 of 10000 with 74.79% 	 Time used:  0.00 sec
2023-03-30 17:42:41,690 		8688 of 10000 with 74.79% 	 Time used:  0.00 sec
2023-03-30 17:42:41,692 		8712 of 10000 with 74.83% 	 Time used:  0.00 sec
2023-03-30 17:42:41,695 		8736 of 10000 with 74.81% 	 Time used:  0.00 sec
2023-03-30 17:42:41,697 		8760 of 10000 with 74.81% 	 Time used:  0.00 sec
2023-03-30 17:42:41,699 		8784 of 10000 with 74.86% 	 Time used:  0.00 sec
2023-03-30 17:42:41,701 		8808 of 10000 with 74.86% 	 Time used:  0.00 sec
2023-03-30 17:42:41,703 		8832 of 10000 with 74.85% 	 Time used:  0.00 sec
2023-03-30 17:42:41,705 		8856 of 10000 with 74.84% 	 Time used:  0.00 sec
2023-03-30 17:42:41,708 		8880 of 10000 with 74.88% 	 Time used:  0.00 sec
2023-03-30 17:42:41,710 		8904 of 10000 with 74.88% 	 Time used:  0.00 sec
2023-03-30 17:42:41,712 		8928 of 10000 with 74.90% 	 Time used:  0.00 sec
2023-03-30 17:42:41,714 		8952 of 10000 with 74.85% 	 Time used:  0.00 sec
2023-03-30 17:42:41,716 		8976 of 10000 with 74.84% 	 Time used:  0.00 sec
2023-03-30 17:42:41,719 		9000 of 10000 with 74.83% 	 Time used:  0.00 sec
2023-03-30 17:42:41,721 		9024 of 10000 with 74.84% 	 Time used:  0.00 sec
2023-03-30 17:42:41,723 		9048 of 10000 with 74.80% 	 Time used:  0.00 sec
2023-03-30 17:42:41,725 		9072 of 10000 with 74.80% 	 Time used:  0.00 sec
2023-03-30 17:42:41,727 		9096 of 10000 with 74.81% 	 Time used:  0.00 sec
2023-03-30 17:42:41,730 		9120 of 10000 with 74.86% 	 Time used:  0.00 sec
2023-03-30 17:42:41,732 		9144 of 10000 with 74.86% 	 Time used:  0.00 sec
2023-03-30 17:42:41,734 		9168 of 10000 with 74.89% 	 Time used:  0.00 sec
2023-03-30 17:42:41,736 		9192 of 10000 with 74.93% 	 Time used:  0.00 sec
2023-03-30 17:42:41,738 		9216 of 10000 with 74.96% 	 Time used:  0.00 sec
2023-03-30 17:42:41,741 		9240 of 10000 with 74.92% 	 Time used:  0.00 sec
2023-03-30 17:42:41,743 		9264 of 10000 with 74.94% 	 Time used:  0.00 sec
2023-03-30 17:42:41,745 		9288 of 10000 with 74.95% 	 Time used:  0.00 sec
2023-03-30 17:42:41,747 		9312 of 10000 with 74.89% 	 Time used:  0.00 sec
2023-03-30 17:42:41,750 		9336 of 10000 with 74.90% 	 Time used:  0.00 sec
2023-03-30 17:42:41,752 		9360 of 10000 with 74.88% 	 Time used:  0.00 sec
2023-03-30 17:42:41,754 		9384 of 10000 with 74.86% 	 Time used:  0.00 sec
2023-03-30 17:42:41,756 		9408 of 10000 with 74.89% 	 Time used:  0.00 sec
2023-03-30 17:42:41,758 		9432 of 10000 with 74.89% 	 Time used:  0.00 sec
2023-03-30 17:42:41,760 		9456 of 10000 with 74.85% 	 Time used:  0.00 sec
2023-03-30 17:42:41,763 		9480 of 10000 with 74.83% 	 Time used:  0.00 sec
2023-03-30 17:42:41,765 		9504 of 10000 with 74.85% 	 Time used:  0.00 sec
2023-03-30 17:42:41,767 		9528 of 10000 with 74.83% 	 Time used:  0.00 sec
2023-03-30 17:42:41,769 		9552 of 10000 with 74.84% 	 Time used:  0.00 sec
2023-03-30 17:42:41,771 		9576 of 10000 with 74.85% 	 Time used:  0.00 sec
2023-03-30 17:42:41,774 		9600 of 10000 with 74.86% 	 Time used:  0.00 sec
2023-03-30 17:42:41,776 		9624 of 10000 with 74.86% 	 Time used:  0.00 sec
2023-03-30 17:42:41,778 		9648 of 10000 with 74.87% 	 Time used:  0.00 sec
2023-03-30 17:42:41,780 		9672 of 10000 with 74.90% 	 Time used:  0.00 sec
2023-03-30 17:42:41,782 		9696 of 10000 with 74.91% 	 Time used:  0.00 sec
2023-03-30 17:42:41,785 		9720 of 10000 with 74.91% 	 Time used:  0.00 sec
2023-03-30 17:42:41,787 		9744 of 10000 with 74.92% 	 Time used:  0.00 sec
2023-03-30 17:42:41,789 		9768 of 10000 with 74.91% 	 Time used:  0.00 sec
2023-03-30 17:42:41,791 		9792 of 10000 with 74.88% 	 Time used:  0.00 sec
2023-03-30 17:42:41,793 		9816 of 10000 with 74.88% 	 Time used:  0.00 sec
2023-03-30 17:42:41,796 		9840 of 10000 with 74.86% 	 Time used:  0.00 sec
2023-03-30 17:42:41,798 		9864 of 10000 with 74.84% 	 Time used:  0.00 sec
2023-03-30 17:42:41,800 		9888 of 10000 with 74.85% 	 Time used:  0.00 sec
2023-03-30 17:42:41,802 		9912 of 10000 with 74.85% 	 Time used:  0.00 sec
2023-03-30 17:42:41,804 		9936 of 10000 with 74.84% 	 Time used:  0.00 sec
2023-03-30 17:42:41,806 		9960 of 10000 with 74.87% 	 Time used:  0.00 sec
2023-03-30 17:42:41,809 		9984 of 10000 with 74.86% 	 Time used:  0.00 sec
2023-03-30 17:42:41,811 		10000 of 10000 with 74.84% 	 Time used:  0.00 sec
2023-03-30 17:42:41,811 
2023-03-30 17:42:41,812 			Learning rate: weights:   1.000e-03    
2023-03-30 17:42:41,812 			Last test performance: 74.84%
2023-03-30 17:42:41,812 ----------------
2023-03-30 17:42:41,973   72  =>  0    		Training 486 pattern with 74.17% 	Forward time: 	 0.15 sec
2023-03-30 17:42:41,973 			Loss:    2.877e-02    			Backward time: 	 0.01 sec 
2023-03-30 17:42:42,038 			Learning rate: weights:   1.000e-03    
2023-03-30 17:42:42,038 			Last test performance: 74.84%
2023-03-30 17:42:42,038 ----------------
2023-03-30 17:42:42,251   72  =>  1    		Training 486 pattern with 71.25% 	Forward time: 	 0.20 sec
2023-03-30 17:42:42,252 			Loss:    3.072e-02    			Backward time: 	 0.01 sec 
2023-03-30 17:42:42,394 			Learning rate: weights:   1.000e-03    
2023-03-30 17:42:42,394 			Last test performance: 74.84%
2023-03-30 17:42:42,394 ----------------
2023-03-30 17:42:42,616   72  =>  2    		Training 486 pattern with 73.54% 	Forward time: 	 0.20 sec
2023-03-30 17:42:42,616 			Loss:    3.210e-02    			Backward time: 	 0.01 sec 
2023-03-30 17:42:42,754 			Learning rate: weights:   1.000e-03    
2023-03-30 17:42:42,754 			Last test performance: 74.84%
2023-03-30 17:42:42,754 ----------------
2023-03-30 17:42:42,954   72  =>  3    		Training 486 pattern with 70.62% 	Forward time: 	 0.18 sec
2023-03-30 17:42:42,954 			Loss:    3.478e-02    			Backward time: 	 0.01 sec 
2023-03-30 17:42:43,012 			Learning rate: weights:   1.000e-03    
2023-03-30 17:42:43,012 			Last test performance: 74.84%
2023-03-30 17:42:43,012 ----------------
2023-03-30 17:42:43,247   72  =>  4    		Training 486 pattern with 74.17% 	Forward time: 	 0.21 sec
2023-03-30 17:42:43,247 			Loss:    2.953e-02    			Backward time: 	 0.02 sec 
2023-03-30 17:42:43,421 			Learning rate: weights:   1.000e-03    
2023-03-30 17:42:43,422 			Last test performance: 74.84%
2023-03-30 17:42:43,422 ----------------
2023-03-30 17:42:43,622   72  =>  5    		Training 486 pattern with 74.17% 	Forward time: 	 0.18 sec
2023-03-30 17:42:43,622 			Loss:    3.224e-02    			Backward time: 	 0.01 sec 
2023-03-30 17:42:43,767 			Learning rate: weights:   1.000e-03    
2023-03-30 17:42:43,767 			Last test performance: 74.84%
2023-03-30 17:42:43,767 ----------------
2023-03-30 17:42:43,961   72  =>  6    		Training 486 pattern with 75.00% 	Forward time: 	 0.18 sec
2023-03-30 17:42:43,961 			Loss:    3.005e-02    			Backward time: 	 0.01 sec 
2023-03-30 17:42:44,079 			Learning rate: weights:   1.000e-03    
2023-03-30 17:42:44,079 			Last test performance: 74.84%
2023-03-30 17:42:44,079 ----------------
2023-03-30 17:42:44,281   72  =>  7    		Training 486 pattern with 76.25% 	Forward time: 	 0.19 sec
2023-03-30 17:42:44,281 			Loss:    2.910e-02    			Backward time: 	 0.01 sec 
2023-03-30 17:42:44,321 			Learning rate: weights:   1.000e-03    
2023-03-30 17:42:44,321 			Last test performance: 74.84%
2023-03-30 17:42:44,321 ----------------
2023-03-30 17:42:44,547   72  =>  8    		Training 486 pattern with 76.04% 	Forward time: 	 0.20 sec
2023-03-30 17:42:44,547 			Loss:    2.841e-02    			Backward time: 	 0.02 sec 
2023-03-30 17:42:44,660 			Learning rate: weights:   1.000e-03    
2023-03-30 17:42:44,660 			Last test performance: 74.84%
2023-03-30 17:42:44,660 ----------------
2023-03-30 17:42:44,885   72  =>  9    		Training 486 pattern with 75.42% 	Forward time: 	 0.21 sec
2023-03-30 17:42:44,885 			Loss:    2.767e-02    			Backward time: 	 0.01 sec 
2023-03-30 17:42:45,013 			Learning rate: weights:   1.000e-03    
2023-03-30 17:42:45,013 			Last test performance: 74.84%
2023-03-30 17:42:45,013 ----------------
2023-03-30 17:42:45,241   72  =>  10   		Training 486 pattern with 76.67% 	Forward time: 	 0.21 sec
2023-03-30 17:42:45,241 			Loss:    2.969e-02    			Backward time: 	 0.01 sec 
2023-03-30 17:42:45,350 			Learning rate: weights:   1.000e-03    
2023-03-30 17:42:45,351 			Last test performance: 74.84%
2023-03-30 17:42:45,351 ----------------
2023-03-30 17:42:45,571   72  =>  11   		Training 486 pattern with 76.67% 	Forward time: 	 0.20 sec
2023-03-30 17:42:45,571 			Loss:    3.071e-02    			Backward time: 	 0.01 sec 
2023-03-30 17:42:45,769 			Learning rate: weights:   1.000e-03    
2023-03-30 17:42:45,769 			Last test performance: 74.84%
2023-03-30 17:42:45,769 ----------------
2023-03-30 17:42:45,971   72  =>  12   		Training 486 pattern with 71.88% 	Forward time: 	 0.18 sec
2023-03-30 17:42:45,971 			Loss:    3.448e-02    			Backward time: 	 0.01 sec 
2023-03-30 17:42:46,091 			Learning rate: weights:   1.000e-03    
2023-03-30 17:42:46,091 			Last test performance: 74.84%
2023-03-30 17:42:46,091 ----------------
2023-03-30 17:42:46,334   72  =>  13   		Training 486 pattern with 72.50% 	Forward time: 	 0.22 sec
2023-03-30 17:42:46,334 			Loss:    3.166e-02    			Backward time: 	 0.01 sec 
2023-03-30 17:42:46,393 			Learning rate: weights:   1.000e-03    
2023-03-30 17:42:46,393 			Last test performance: 74.84%
2023-03-30 17:42:46,393 ----------------
2023-03-30 17:42:46,664   72  =>  14   		Training 486 pattern with 71.25% 	Forward time: 	 0.25 sec
2023-03-30 17:42:46,664 			Loss:    3.338e-02    			Backward time: 	 0.01 sec 
2023-03-30 17:42:46,801 			Learning rate: weights:   1.000e-03    
2023-03-30 17:42:46,801 			Last test performance: 74.84%
2023-03-30 17:42:46,802 ----------------
2023-03-30 17:42:47,062   72  =>  15   		Training 486 pattern with 76.88% 	Forward time: 	 0.24 sec
2023-03-30 17:42:47,062 			Loss:    2.632e-02    			Backward time: 	 0.01 sec 
2023-03-30 17:42:47,172 			Learning rate: weights:   1.000e-03    
2023-03-30 17:42:47,172 			Last test performance: 74.84%
2023-03-30 17:42:47,172 ----------------
2023-03-30 17:42:47,396   72  =>  16   		Training 486 pattern with 75.00% 	Forward time: 	 0.21 sec
2023-03-30 17:42:47,396 			Loss:    3.006e-02    			Backward time: 	 0.01 sec 
2023-03-30 17:42:47,442 			Learning rate: weights:   1.000e-03    
2023-03-30 17:42:47,442 			Last test performance: 74.84%
2023-03-30 17:42:47,442 ----------------
2023-03-30 17:42:47,707   72  =>  17   		Training 486 pattern with 75.21% 	Forward time: 	 0.24 sec
2023-03-30 17:42:47,707 			Loss:    2.903e-02    			Backward time: 	 0.02 sec 
2023-03-30 17:42:47,749 			Learning rate: weights:   1.000e-03    
2023-03-30 17:42:47,749 			Last test performance: 74.84%
2023-03-30 17:42:47,749 ----------------
2023-03-30 17:42:48,040   72  =>  18   		Training 486 pattern with 74.79% 	Forward time: 	 0.27 sec
2023-03-30 17:42:48,040 			Loss:    3.083e-02    			Backward time: 	 0.01 sec 
2023-03-30 17:42:48,162 			Learning rate: weights:   1.000e-03    
2023-03-30 17:42:48,162 			Last test performance: 74.84%
2023-03-30 17:42:48,162 ----------------
2023-03-30 17:42:48,368   72  =>  19   		Training 486 pattern with 79.58% 	Forward time: 	 0.18 sec
2023-03-30 17:42:48,368 			Loss:    2.497e-02    			Backward time: 	 0.02 sec 
2023-03-30 17:42:48,486 			Learning rate: weights:   1.000e-03    
2023-03-30 17:42:48,487 			Last test performance: 74.84%
2023-03-30 17:42:48,487 ----------------
2023-03-30 17:42:48,706   72  =>  20   		Training 486 pattern with 73.12% 	Forward time: 	 0.18 sec
2023-03-30 17:42:48,707 			Loss:    2.905e-02    			Backward time: 	 0.03 sec 
2023-03-30 17:42:48,855 			Learning rate: weights:   1.000e-03    
2023-03-30 17:42:48,855 			Last test performance: 74.84%
2023-03-30 17:42:48,855 ----------------
2023-03-30 17:42:49,068   72  =>  21   		Training 486 pattern with 77.08% 	Forward time: 	 0.18 sec
2023-03-30 17:42:49,068 			Loss:    2.727e-02    			Backward time: 	 0.03 sec 
2023-03-30 17:42:49,186 			Learning rate: weights:   1.000e-03    
2023-03-30 17:42:49,186 			Last test performance: 74.84%
2023-03-30 17:42:49,186 ----------------
2023-03-30 17:42:49,403   72  =>  22   		Training 486 pattern with 77.08% 	Forward time: 	 0.19 sec
2023-03-30 17:42:49,403 			Loss:    2.840e-02    			Backward time: 	 0.02 sec 
2023-03-30 17:42:49,435 			Learning rate: weights:   1.000e-03    
2023-03-30 17:42:49,435 			Last test performance: 74.84%
2023-03-30 17:42:49,435 ----------------
2023-03-30 17:42:49,667   72  =>  23   		Training 486 pattern with 75.62% 	Forward time: 	 0.21 sec
2023-03-30 17:42:49,667 			Loss:    3.224e-02    			Backward time: 	 0.01 sec 
2023-03-30 17:42:49,791 			Learning rate: weights:   1.000e-03    
2023-03-30 17:42:49,791 			Last test performance: 74.84%
2023-03-30 17:42:49,791 ----------------
2023-03-30 17:42:50,049   72  =>  24   		Training 486 pattern with 77.50% 	Forward time: 	 0.24 sec
2023-03-30 17:42:50,049 			Loss:    2.816e-02    			Backward time: 	 0.01 sec 
2023-03-30 17:42:50,210 			Learning rate: weights:   1.000e-03    
2023-03-30 17:42:50,210 			Last test performance: 74.84%
2023-03-30 17:42:50,210 ----------------
2023-03-30 17:42:50,481   72  =>  25   		Training 486 pattern with 74.58% 	Forward time: 	 0.25 sec
2023-03-30 17:42:50,481 			Loss:    3.049e-02    			Backward time: 	 0.02 sec 
2023-03-30 17:42:50,620 			Learning rate: weights:   1.000e-03    
2023-03-30 17:42:50,620 			Last test performance: 74.84%
2023-03-30 17:42:50,620 ----------------
2023-03-30 17:42:50,853   72  =>  26   		Training 486 pattern with 72.92% 	Forward time: 	 0.22 sec
2023-03-30 17:42:50,853 			Loss:    3.238e-02    			Backward time: 	 0.01 sec 
2023-03-30 17:42:50,935 			Learning rate: weights:   1.000e-03    
2023-03-30 17:42:50,935 			Last test performance: 74.84%
2023-03-30 17:42:50,935 ----------------
2023-03-30 17:42:51,200   72  =>  27   		Training 486 pattern with 73.12% 	Forward time: 	 0.25 sec
2023-03-30 17:42:51,200 			Loss:    3.045e-02    			Backward time: 	 0.01 sec 
2023-03-30 17:42:51,255 			Learning rate: weights:   1.000e-03    
2023-03-30 17:42:51,255 			Last test performance: 74.84%
2023-03-30 17:42:51,255 ----------------
2023-03-30 17:42:51,522   72  =>  28   		Training 486 pattern with 74.17% 	Forward time: 	 0.25 sec
2023-03-30 17:42:51,522 			Loss:    3.147e-02    			Backward time: 	 0.01 sec 
2023-03-30 17:42:51,565 			Learning rate: weights:   1.000e-03    
2023-03-30 17:42:51,565 			Last test performance: 74.84%
2023-03-30 17:42:51,565 ----------------
2023-03-30 17:42:51,864   72  =>  29   		Training 486 pattern with 75.21% 	Forward time: 	 0.28 sec
2023-03-30 17:42:51,864 			Loss:    2.867e-02    			Backward time: 	 0.01 sec 
2023-03-30 17:42:51,979 			Learning rate: weights:   1.000e-03    
2023-03-30 17:42:51,979 			Last test performance: 74.84%
2023-03-30 17:42:51,979 ----------------
2023-03-30 17:42:52,252   72  =>  30   		Training 486 pattern with 76.67% 	Forward time: 	 0.25 sec
2023-03-30 17:42:52,252 			Loss:    3.029e-02    			Backward time: 	 0.01 sec 
2023-03-30 17:42:52,292 			Learning rate: weights:   1.000e-03    
2023-03-30 17:42:52,292 			Last test performance: 74.84%
2023-03-30 17:42:52,292 ----------------
2023-03-30 17:42:52,526   72  =>  31   		Training 486 pattern with 75.42% 	Forward time: 	 0.22 sec
2023-03-30 17:42:52,526 			Loss:    2.910e-02    			Backward time: 	 0.01 sec 
2023-03-30 17:42:52,671 			Learning rate: weights:   1.000e-03    
2023-03-30 17:42:52,671 			Last test performance: 74.84%
2023-03-30 17:42:52,671 ----------------
2023-03-30 17:42:52,910   72  =>  32   		Training 486 pattern with 75.62% 	Forward time: 	 0.22 sec
2023-03-30 17:42:52,910 			Loss:    2.877e-02    			Backward time: 	 0.01 sec 
2023-03-30 17:42:53,031 			Learning rate: weights:   1.000e-03    
2023-03-30 17:42:53,031 			Last test performance: 74.84%
2023-03-30 17:42:53,031 ----------------
2023-03-30 17:42:53,236   72  =>  33   		Training 486 pattern with 77.29% 	Forward time: 	 0.19 sec
2023-03-30 17:42:53,236 			Loss:    2.962e-02    			Backward time: 	 0.01 sec 
2023-03-30 17:42:53,352 			Learning rate: weights:   1.000e-03    
2023-03-30 17:42:53,352 			Last test performance: 74.84%
2023-03-30 17:42:53,352 ----------------
2023-03-30 17:42:53,584   72  =>  34   		Training 486 pattern with 76.88% 	Forward time: 	 0.21 sec
2023-03-30 17:42:53,584 			Loss:    2.852e-02    			Backward time: 	 0.02 sec 
2023-03-30 17:42:53,697 			Learning rate: weights:   1.000e-03    
2023-03-30 17:42:53,697 			Last test performance: 74.84%
2023-03-30 17:42:53,697 ----------------
2023-03-30 17:42:53,984   72  =>  35   		Training 486 pattern with 73.33% 	Forward time: 	 0.27 sec
2023-03-30 17:42:53,984 			Loss:    3.164e-02    			Backward time: 	 0.01 sec 
2023-03-30 17:42:54,094 			Learning rate: weights:   1.000e-03    
2023-03-30 17:42:54,094 			Last test performance: 74.84%
2023-03-30 17:42:54,094 ----------------
2023-03-30 17:42:54,327   72  =>  36   		Training 486 pattern with 70.62% 	Forward time: 	 0.21 sec
2023-03-30 17:42:54,327 			Loss:    3.111e-02    			Backward time: 	 0.01 sec 
2023-03-30 17:42:54,367 			Learning rate: weights:   1.000e-03    
2023-03-30 17:42:54,367 			Last test performance: 74.84%
2023-03-30 17:42:54,367 ----------------
2023-03-30 17:42:54,579   72  =>  37   		Training 486 pattern with 72.08% 	Forward time: 	 0.19 sec
2023-03-30 17:42:54,579 			Loss:    3.421e-02    			Backward time: 	 0.01 sec 
2023-03-30 17:42:54,738 			Learning rate: weights:   1.000e-03    
2023-03-30 17:42:54,738 			Last test performance: 74.84%
2023-03-30 17:42:54,738 ----------------
2023-03-30 17:42:54,995   72  =>  38   		Training 486 pattern with 75.00% 	Forward time: 	 0.24 sec
2023-03-30 17:42:54,996 			Loss:    2.820e-02    			Backward time: 	 0.01 sec 
2023-03-30 17:42:55,051 			Learning rate: weights:   1.000e-03    
2023-03-30 17:42:55,051 			Last test performance: 74.84%
2023-03-30 17:42:55,051 ----------------
2023-03-30 17:42:55,270   72  =>  39   		Training 486 pattern with 73.96% 	Forward time: 	 0.20 sec
2023-03-30 17:42:55,271 			Loss:    3.201e-02    			Backward time: 	 0.01 sec 
2023-03-30 17:42:55,321 			Learning rate: weights:   1.000e-03    
2023-03-30 17:42:55,321 			Last test performance: 74.84%
2023-03-30 17:42:55,321 ----------------
2023-03-30 17:42:55,595   72  =>  40   		Training 486 pattern with 75.62% 	Forward time: 	 0.25 sec
2023-03-30 17:42:55,595 			Loss:    3.007e-02    			Backward time: 	 0.01 sec 
2023-03-30 17:42:55,704 			Learning rate: weights:   1.000e-03    
2023-03-30 17:42:55,704 			Last test performance: 74.84%
2023-03-30 17:42:55,704 ----------------
2023-03-30 17:42:55,937   72  =>  41   		Training 486 pattern with 77.08% 	Forward time: 	 0.21 sec
2023-03-30 17:42:55,938 			Loss:    2.837e-02    			Backward time: 	 0.01 sec 
2023-03-30 17:42:56,075 			Learning rate: weights:   1.000e-03    
2023-03-30 17:42:56,075 			Last test performance: 74.84%
2023-03-30 17:42:56,075 ----------------
2023-03-30 17:42:56,317   72  =>  42   		Training 486 pattern with 73.12% 	Forward time: 	 0.22 sec
2023-03-30 17:42:56,317 			Loss:    2.965e-02    			Backward time: 	 0.01 sec 
2023-03-30 17:42:56,452 			Learning rate: weights:   1.000e-03    
2023-03-30 17:42:56,452 			Last test performance: 74.84%
2023-03-30 17:42:56,453 ----------------
2023-03-30 17:42:56,666   72  =>  43   		Training 486 pattern with 78.96% 	Forward time: 	 0.20 sec
2023-03-30 17:42:56,667 			Loss:    2.633e-02    			Backward time: 	 0.01 sec 
2023-03-30 17:42:56,793 			Learning rate: weights:   1.000e-03    
2023-03-30 17:42:56,793 			Last test performance: 74.84%
2023-03-30 17:42:56,793 ----------------
2023-03-30 17:42:57,040   72  =>  44   		Training 486 pattern with 72.50% 	Forward time: 	 0.22 sec
2023-03-30 17:42:57,040 			Loss:    3.130e-02    			Backward time: 	 0.02 sec 
2023-03-30 17:42:57,152 			Learning rate: weights:   1.000e-03    
2023-03-30 17:42:57,152 			Last test performance: 74.84%
2023-03-30 17:42:57,152 ----------------
2023-03-30 17:42:57,386   72  =>  45   		Training 486 pattern with 73.54% 	Forward time: 	 0.22 sec
2023-03-30 17:42:57,386 			Loss:    3.265e-02    			Backward time: 	 0.01 sec 
2023-03-30 17:42:57,506 			Learning rate: weights:   1.000e-03    
2023-03-30 17:42:57,507 			Last test performance: 74.84%
2023-03-30 17:42:57,507 ----------------
2023-03-30 17:42:57,746   72  =>  46   		Training 486 pattern with 76.04% 	Forward time: 	 0.22 sec
2023-03-30 17:42:57,746 			Loss:    2.734e-02    			Backward time: 	 0.01 sec 
2023-03-30 17:42:57,809 			Learning rate: weights:   1.000e-03    
2023-03-30 17:42:57,809 			Last test performance: 74.84%
2023-03-30 17:42:57,809 ----------------
2023-03-30 17:42:58,087   72  =>  47   		Training 486 pattern with 72.92% 	Forward time: 	 0.26 sec
2023-03-30 17:42:58,087 			Loss:    3.126e-02    			Backward time: 	 0.01 sec 
2023-03-30 17:42:58,188 			Learning rate: weights:   1.000e-03    
2023-03-30 17:42:58,188 			Last test performance: 74.84%
2023-03-30 17:42:58,188 ----------------
2023-03-30 17:42:58,392   72  =>  48   		Training 486 pattern with 76.88% 	Forward time: 	 0.19 sec
2023-03-30 17:42:58,393 			Loss:    2.775e-02    			Backward time: 	 0.01 sec 
2023-03-30 17:42:58,432 			Learning rate: weights:   1.000e-03    
2023-03-30 17:42:58,432 			Last test performance: 74.84%
2023-03-30 17:42:58,432 ----------------
2023-03-30 17:42:58,657   72  =>  49   		Training 486 pattern with 72.50% 	Forward time: 	 0.20 sec
2023-03-30 17:42:58,657 			Loss:    3.060e-02    			Backward time: 	 0.01 sec 
2023-03-30 17:42:58,766 			Learning rate: weights:   1.000e-03    
2023-03-30 17:42:58,766 			Last test performance: 74.84%
2023-03-30 17:42:58,766 ----------------
2023-03-30 17:42:59,053   72  =>  50   		Training 486 pattern with 77.29% 	Forward time: 	 0.27 sec
2023-03-30 17:42:59,053 			Loss:    2.907e-02    			Backward time: 	 0.01 sec 
2023-03-30 17:42:59,173 			Learning rate: weights:   1.000e-03    
2023-03-30 17:42:59,173 			Last test performance: 74.84%
2023-03-30 17:42:59,173 ----------------
2023-03-30 17:42:59,386   72  =>  51   		Training 486 pattern with 78.75% 	Forward time: 	 0.19 sec
2023-03-30 17:42:59,386 			Loss:    2.557e-02    			Backward time: 	 0.01 sec 
2023-03-30 17:42:59,519 			Learning rate: weights:   1.000e-03    
2023-03-30 17:42:59,519 			Last test performance: 74.84%
2023-03-30 17:42:59,519 ----------------
2023-03-30 17:42:59,790   72  =>  52   		Training 486 pattern with 72.92% 	Forward time: 	 0.25 sec
2023-03-30 17:42:59,790 			Loss:    3.047e-02    			Backward time: 	 0.01 sec 
2023-03-30 17:42:59,865 			Learning rate: weights:   1.000e-03    
2023-03-30 17:42:59,865 			Last test performance: 74.84%
2023-03-30 17:42:59,865 ----------------
2023-03-30 17:43:00,105   72  =>  53   		Training 486 pattern with 72.50% 	Forward time: 	 0.22 sec
2023-03-30 17:43:00,105 			Loss:    3.188e-02    			Backward time: 	 0.01 sec 
2023-03-30 17:43:00,242 			Learning rate: weights:   1.000e-03    
2023-03-30 17:43:00,242 			Last test performance: 74.84%
2023-03-30 17:43:00,242 ----------------
2023-03-30 17:43:00,451   72  =>  54   		Training 486 pattern with 76.67% 	Forward time: 	 0.19 sec
2023-03-30 17:43:00,451 			Loss:    3.116e-02    			Backward time: 	 0.01 sec 
2023-03-30 17:43:00,557 			Learning rate: weights:   1.000e-03    
2023-03-30 17:43:00,557 			Last test performance: 74.84%
2023-03-30 17:43:00,557 ----------------
2023-03-30 17:43:00,785   72  =>  55   		Training 486 pattern with 78.75% 	Forward time: 	 0.21 sec
2023-03-30 17:43:00,785 			Loss:    2.815e-02    			Backward time: 	 0.01 sec 
2023-03-30 17:43:00,938 			Learning rate: weights:   1.000e-03    
2023-03-30 17:43:00,938 			Last test performance: 74.84%
2023-03-30 17:43:00,938 ----------------
2023-03-30 17:43:01,157   72  =>  56   		Training 486 pattern with 72.50% 	Forward time: 	 0.20 sec
2023-03-30 17:43:01,157 			Loss:    3.208e-02    			Backward time: 	 0.01 sec 
2023-03-30 17:43:01,261 			Learning rate: weights:   1.000e-03    
2023-03-30 17:43:01,261 			Last test performance: 74.84%
2023-03-30 17:43:01,261 ----------------
2023-03-30 17:43:01,543   72  =>  57   		Training 486 pattern with 76.04% 	Forward time: 	 0.26 sec
2023-03-30 17:43:01,543 			Loss:    2.845e-02    			Backward time: 	 0.01 sec 
2023-03-30 17:43:01,649 			Learning rate: weights:   1.000e-03    
2023-03-30 17:43:01,649 			Last test performance: 74.84%
2023-03-30 17:43:01,649 ----------------
2023-03-30 17:43:01,937   72  =>  58   		Training 486 pattern with 74.79% 	Forward time: 	 0.27 sec
2023-03-30 17:43:01,937 			Loss:    2.950e-02    			Backward time: 	 0.01 sec 
2023-03-30 17:43:01,984 			Learning rate: weights:   1.000e-03    
2023-03-30 17:43:01,985 			Last test performance: 74.84%
2023-03-30 17:43:01,985 ----------------
2023-03-30 17:43:02,277   72  =>  59   		Training 486 pattern with 76.88% 	Forward time: 	 0.27 sec
2023-03-30 17:43:02,277 			Loss:    2.972e-02    			Backward time: 	 0.01 sec 
2023-03-30 17:43:02,407 			Learning rate: weights:   1.000e-03    
2023-03-30 17:43:02,407 			Last test performance: 74.84%
2023-03-30 17:43:02,407 ----------------
2023-03-30 17:43:02,622   72  =>  60   		Training 486 pattern with 71.88% 	Forward time: 	 0.20 sec
2023-03-30 17:43:02,622 			Loss:    3.231e-02    			Backward time: 	 0.01 sec 
2023-03-30 17:43:02,754 			Learning rate: weights:   1.000e-03    
2023-03-30 17:43:02,754 			Last test performance: 74.84%
2023-03-30 17:43:02,754 ----------------
2023-03-30 17:43:03,054   72  =>  61   		Training 486 pattern with 76.46% 	Forward time: 	 0.28 sec
2023-03-30 17:43:03,054 			Loss:    3.079e-02    			Backward time: 	 0.01 sec 
2023-03-30 17:43:03,110 			Learning rate: weights:   1.000e-03    
2023-03-30 17:43:03,110 			Last test performance: 74.84%
2023-03-30 17:43:03,110 ----------------
2023-03-30 17:43:03,316   72  =>  62   		Training 486 pattern with 75.62% 	Forward time: 	 0.19 sec
2023-03-30 17:43:03,316 			Loss:    2.797e-02    			Backward time: 	 0.01 sec 
2023-03-30 17:43:03,427 			Learning rate: weights:   1.000e-03    
2023-03-30 17:43:03,427 			Last test performance: 74.84%
2023-03-30 17:43:03,427 ----------------
2023-03-30 17:43:03,715   72  =>  63   		Training 486 pattern with 76.04% 	Forward time: 	 0.27 sec
2023-03-30 17:43:03,716 			Loss:    2.908e-02    			Backward time: 	 0.01 sec 
2023-03-30 17:43:03,810 			Learning rate: weights:   1.000e-03    
2023-03-30 17:43:03,810 			Last test performance: 74.84%
2023-03-30 17:43:03,810 ----------------
2023-03-30 17:43:04,080   72  =>  64   		Training 486 pattern with 75.00% 	Forward time: 	 0.25 sec
2023-03-30 17:43:04,081 			Loss:    3.034e-02    			Backward time: 	 0.01 sec 
2023-03-30 17:43:04,164 			Learning rate: weights:   1.000e-03    
2023-03-30 17:43:04,164 			Last test performance: 74.84%
2023-03-30 17:43:04,164 ----------------
2023-03-30 17:43:04,436   72  =>  65   		Training 486 pattern with 75.21% 	Forward time: 	 0.25 sec
2023-03-30 17:43:04,436 			Loss:    2.993e-02    			Backward time: 	 0.01 sec 
2023-03-30 17:43:04,480 			Learning rate: weights:   1.000e-03    
2023-03-30 17:43:04,480 			Last test performance: 74.84%
2023-03-30 17:43:04,480 ----------------
2023-03-30 17:43:04,705   72  =>  66   		Training 486 pattern with 75.62% 	Forward time: 	 0.20 sec
2023-03-30 17:43:04,705 			Loss:    2.828e-02    			Backward time: 	 0.01 sec 
2023-03-30 17:43:04,787 			Learning rate: weights:   1.000e-03    
2023-03-30 17:43:04,787 			Last test performance: 74.84%
2023-03-30 17:43:04,787 ----------------
2023-03-30 17:43:04,985   72  =>  67   		Training 486 pattern with 71.46% 	Forward time: 	 0.18 sec
2023-03-30 17:43:04,985 			Loss:    3.115e-02    			Backward time: 	 0.01 sec 
2023-03-30 17:43:05,105 			Learning rate: weights:   1.000e-03    
2023-03-30 17:43:05,105 			Last test performance: 74.84%
2023-03-30 17:43:05,105 ----------------
2023-03-30 17:43:05,329   72  =>  68   		Training 486 pattern with 76.46% 	Forward time: 	 0.21 sec
2023-03-30 17:43:05,329 			Loss:    2.931e-02    			Backward time: 	 0.01 sec 
2023-03-30 17:43:05,387 			Learning rate: weights:   1.000e-03    
2023-03-30 17:43:05,388 			Last test performance: 74.84%
2023-03-30 17:43:05,388 ----------------
2023-03-30 17:43:05,655   72  =>  69   		Training 486 pattern with 73.75% 	Forward time: 	 0.25 sec
2023-03-30 17:43:05,655 			Loss:    3.039e-02    			Backward time: 	 0.01 sec 
2023-03-30 17:43:05,856 			Learning rate: weights:   1.000e-03    
2023-03-30 17:43:05,856 			Last test performance: 74.84%
2023-03-30 17:43:05,856 ----------------
2023-03-30 17:43:06,072   72  =>  70   		Training 486 pattern with 77.50% 	Forward time: 	 0.20 sec
2023-03-30 17:43:06,072 			Loss:    2.729e-02    			Backward time: 	 0.01 sec 
2023-03-30 17:43:06,196 			Learning rate: weights:   1.000e-03    
2023-03-30 17:43:06,197 			Last test performance: 74.84%
2023-03-30 17:43:06,197 ----------------
2023-03-30 17:43:06,405   72  =>  71   		Training 486 pattern with 74.38% 	Forward time: 	 0.19 sec
2023-03-30 17:43:06,405 			Loss:    3.075e-02    			Backward time: 	 0.01 sec 
2023-03-30 17:43:06,444 			Learning rate: weights:   1.000e-03    
2023-03-30 17:43:06,444 			Last test performance: 74.84%
2023-03-30 17:43:06,444 ----------------
2023-03-30 17:43:06,677   72  =>  72   		Training 486 pattern with 77.92% 	Forward time: 	 0.21 sec
2023-03-30 17:43:06,677 			Loss:    2.741e-02    			Backward time: 	 0.01 sec 
2023-03-30 17:43:06,806 			Learning rate: weights:   1.000e-03    
2023-03-30 17:43:06,806 			Last test performance: 74.84%
2023-03-30 17:43:06,806 ----------------
2023-03-30 17:43:07,027   72  =>  73   		Training 486 pattern with 74.58% 	Forward time: 	 0.20 sec
2023-03-30 17:43:07,027 			Loss:    3.006e-02    			Backward time: 	 0.01 sec 
2023-03-30 17:43:07,065 			Learning rate: weights:   1.000e-03    
2023-03-30 17:43:07,065 			Last test performance: 74.84%
2023-03-30 17:43:07,065 ----------------
2023-03-30 17:43:07,311   72  =>  74   		Training 486 pattern with 72.92% 	Forward time: 	 0.23 sec
2023-03-30 17:43:07,311 			Loss:    2.973e-02    			Backward time: 	 0.01 sec 
2023-03-30 17:43:07,459 			Learning rate: weights:   1.000e-03    
2023-03-30 17:43:07,459 			Last test performance: 74.84%
2023-03-30 17:43:07,459 ----------------
2023-03-30 17:43:07,716   72  =>  75   		Training 486 pattern with 76.46% 	Forward time: 	 0.24 sec
2023-03-30 17:43:07,716 			Loss:    2.857e-02    			Backward time: 	 0.01 sec 
2023-03-30 17:43:07,825 			Learning rate: weights:   1.000e-03    
2023-03-30 17:43:07,825 			Last test performance: 74.84%
2023-03-30 17:43:07,825 ----------------
2023-03-30 17:43:08,080   72  =>  76   		Training 486 pattern with 74.38% 	Forward time: 	 0.24 sec
2023-03-30 17:43:08,080 			Loss:    3.277e-02    			Backward time: 	 0.01 sec 
2023-03-30 17:43:08,234 			Learning rate: weights:   1.000e-03    
2023-03-30 17:43:08,234 			Last test performance: 74.84%
2023-03-30 17:43:08,234 ----------------
2023-03-30 17:43:08,564   72  =>  77   		Training 486 pattern with 77.08% 	Forward time: 	 0.31 sec
2023-03-30 17:43:08,564 			Loss:    2.914e-02    			Backward time: 	 0.01 sec 
2023-03-30 17:43:08,700 			Learning rate: weights:   1.000e-03    
2023-03-30 17:43:08,700 			Last test performance: 74.84%
2023-03-30 17:43:08,700 ----------------
2023-03-30 17:43:08,923   72  =>  78   		Training 486 pattern with 74.17% 	Forward time: 	 0.21 sec
2023-03-30 17:43:08,923 			Loss:    3.207e-02    			Backward time: 	 0.01 sec 
2023-03-30 17:43:09,060 			Learning rate: weights:   1.000e-03    
2023-03-30 17:43:09,061 			Last test performance: 74.84%
2023-03-30 17:43:09,061 ----------------
2023-03-30 17:43:09,246   72  =>  79   		Training 486 pattern with 74.58% 	Forward time: 	 0.17 sec
2023-03-30 17:43:09,246 			Loss:    3.075e-02    			Backward time: 	 0.01 sec 
2023-03-30 17:43:09,287 			Learning rate: weights:   1.000e-03    
2023-03-30 17:43:09,287 			Last test performance: 74.84%
2023-03-30 17:43:09,287 ----------------
2023-03-30 17:43:09,485   72  =>  80   		Training 486 pattern with 74.17% 	Forward time: 	 0.17 sec
2023-03-30 17:43:09,485 			Loss:    2.727e-02    			Backward time: 	 0.02 sec 
2023-03-30 17:43:09,622 			Learning rate: weights:   1.000e-03    
2023-03-30 17:43:09,622 			Last test performance: 74.84%
2023-03-30 17:43:09,622 ----------------
2023-03-30 17:43:09,896   72  =>  81   		Training 486 pattern with 70.62% 	Forward time: 	 0.25 sec
2023-03-30 17:43:09,896 			Loss:    3.507e-02    			Backward time: 	 0.01 sec 
2023-03-30 17:43:10,017 			Learning rate: weights:   1.000e-03    
2023-03-30 17:43:10,017 			Last test performance: 74.84%
2023-03-30 17:43:10,017 ----------------
2023-03-30 17:43:10,243   72  =>  82   		Training 486 pattern with 75.62% 	Forward time: 	 0.20 sec
2023-03-30 17:43:10,243 			Loss:    3.070e-02    			Backward time: 	 0.02 sec 
2023-03-30 17:43:10,423 			Learning rate: weights:   1.000e-03    
2023-03-30 17:43:10,423 			Last test performance: 74.84%
2023-03-30 17:43:10,423 ----------------
2023-03-30 17:43:10,629   72  =>  83   		Training 486 pattern with 74.79% 	Forward time: 	 0.19 sec
2023-03-30 17:43:10,629 			Loss:    2.959e-02    			Backward time: 	 0.01 sec 
2023-03-30 17:43:10,892 			Learning rate: weights:   1.000e-03    
2023-03-30 17:43:10,892 			Last test performance: 74.84%
2023-03-30 17:43:10,892 ----------------
2023-03-30 17:43:11,164   72  =>  84   		Training 486 pattern with 73.33% 	Forward time: 	 0.25 sec
2023-03-30 17:43:11,164 			Loss:    3.215e-02    			Backward time: 	 0.01 sec 
2023-03-30 17:43:11,206 			Learning rate: weights:   1.000e-03    
2023-03-30 17:43:11,206 			Last test performance: 74.84%
2023-03-30 17:43:11,206 ----------------
2023-03-30 17:43:11,417   72  =>  85   		Training 486 pattern with 73.12% 	Forward time: 	 0.19 sec
2023-03-30 17:43:11,417 			Loss:    3.109e-02    			Backward time: 	 0.01 sec 
2023-03-30 17:43:11,457 			Learning rate: weights:   1.000e-03    
2023-03-30 17:43:11,457 			Last test performance: 74.84%
2023-03-30 17:43:11,457 ----------------
2023-03-30 17:43:11,706   72  =>  86   		Training 486 pattern with 78.33% 	Forward time: 	 0.22 sec
2023-03-30 17:43:11,706 			Loss:    2.703e-02    			Backward time: 	 0.02 sec 
2023-03-30 17:43:11,811 			Learning rate: weights:   1.000e-03    
2023-03-30 17:43:11,812 			Last test performance: 74.84%
2023-03-30 17:43:11,812 ----------------
2023-03-30 17:43:12,018   72  =>  87   		Training 486 pattern with 76.46% 	Forward time: 	 0.19 sec
2023-03-30 17:43:12,018 			Loss:    2.995e-02    			Backward time: 	 0.01 sec 
2023-03-30 17:43:12,160 			Learning rate: weights:   1.000e-03    
2023-03-30 17:43:12,160 			Last test performance: 74.84%
2023-03-30 17:43:12,160 ----------------
2023-03-30 17:43:12,362   72  =>  88   		Training 486 pattern with 74.79% 	Forward time: 	 0.19 sec
2023-03-30 17:43:12,362 			Loss:    2.695e-02    			Backward time: 	 0.01 sec 
2023-03-30 17:43:12,495 			Learning rate: weights:   1.000e-03    
2023-03-30 17:43:12,495 			Last test performance: 74.84%
2023-03-30 17:43:12,495 ----------------
2023-03-30 17:43:12,728   72  =>  89   		Training 486 pattern with 79.17% 	Forward time: 	 0.20 sec
2023-03-30 17:43:12,728 			Loss:    2.663e-02    			Backward time: 	 0.02 sec 
2023-03-30 17:43:12,771 			Learning rate: weights:   1.000e-03    
2023-03-30 17:43:12,771 			Last test performance: 74.84%
2023-03-30 17:43:12,771 ----------------
2023-03-30 17:43:12,979   72  =>  90   		Training 486 pattern with 74.58% 	Forward time: 	 0.19 sec
2023-03-30 17:43:12,979 			Loss:    3.016e-02    			Backward time: 	 0.01 sec 
2023-03-30 17:43:13,096 			Learning rate: weights:   1.000e-03    
2023-03-30 17:43:13,096 			Last test performance: 74.84%
2023-03-30 17:43:13,096 ----------------
2023-03-30 17:43:13,352   72  =>  91   		Training 486 pattern with 74.17% 	Forward time: 	 0.24 sec
2023-03-30 17:43:13,352 			Loss:    2.892e-02    			Backward time: 	 0.01 sec 
2023-03-30 17:43:13,489 			Learning rate: weights:   1.000e-03    
2023-03-30 17:43:13,489 			Last test performance: 74.84%
2023-03-30 17:43:13,490 ----------------
2023-03-30 17:43:13,693   72  =>  92   		Training 486 pattern with 73.12% 	Forward time: 	 0.17 sec
2023-03-30 17:43:13,693 			Loss:    3.282e-02    			Backward time: 	 0.03 sec 
2023-03-30 17:43:13,846 			Learning rate: weights:   1.000e-03    
2023-03-30 17:43:13,846 			Last test performance: 74.84%
2023-03-30 17:43:13,846 ----------------
2023-03-30 17:43:14,044   72  =>  93   		Training 486 pattern with 76.46% 	Forward time: 	 0.18 sec
2023-03-30 17:43:14,044 			Loss:    3.084e-02    			Backward time: 	 0.01 sec 
2023-03-30 17:43:14,185 			Learning rate: weights:   1.000e-03    
2023-03-30 17:43:14,185 			Last test performance: 74.84%
2023-03-30 17:43:14,185 ----------------
2023-03-30 17:43:14,360   72  =>  94   		Training 486 pattern with 76.88% 	Forward time: 	 0.16 sec
2023-03-30 17:43:14,360 			Loss:    2.652e-02    			Backward time: 	 0.01 sec 
2023-03-30 17:43:14,487 			Learning rate: weights:   1.000e-03    
2023-03-30 17:43:14,487 			Last test performance: 74.84%
2023-03-30 17:43:14,487 ----------------
2023-03-30 17:43:14,685   72  =>  95   		Training 486 pattern with 74.79% 	Forward time: 	 0.18 sec
2023-03-30 17:43:14,685 			Loss:    3.059e-02    			Backward time: 	 0.01 sec 
2023-03-30 17:43:14,733 			Learning rate: weights:   1.000e-03    
2023-03-30 17:43:14,733 			Last test performance: 74.84%
2023-03-30 17:43:14,733 ----------------
2023-03-30 17:43:15,001   72  =>  96   		Training 486 pattern with 72.71% 	Forward time: 	 0.25 sec
2023-03-30 17:43:15,001 			Loss:    3.069e-02    			Backward time: 	 0.01 sec 
2023-03-30 17:43:15,123 			Learning rate: weights:   1.000e-03    
2023-03-30 17:43:15,123 			Last test performance: 74.84%
2023-03-30 17:43:15,123 ----------------
2023-03-30 17:43:15,308   72  =>  97   		Training 486 pattern with 75.21% 	Forward time: 	 0.16 sec
2023-03-30 17:43:15,308 			Loss:    2.910e-02    			Backward time: 	 0.02 sec 
2023-03-30 17:43:15,488 			Learning rate: weights:   1.000e-03    
2023-03-30 17:43:15,488 			Last test performance: 74.84%
2023-03-30 17:43:15,488 ----------------
2023-03-30 17:43:15,696   72  =>  98   		Training 486 pattern with 75.62% 	Forward time: 	 0.19 sec
2023-03-30 17:43:15,697 			Loss:    2.685e-02    			Backward time: 	 0.01 sec 
2023-03-30 17:43:15,760 			Learning rate: weights:   1.000e-03    
2023-03-30 17:43:15,760 			Last test performance: 74.84%
2023-03-30 17:43:15,760 ----------------
2023-03-30 17:43:15,953   72  =>  99   		Training 486 pattern with 76.25% 	Forward time: 	 0.18 sec
2023-03-30 17:43:15,953 			Loss:    2.844e-02    			Backward time: 	 0.01 sec 
2023-03-30 17:43:16,012 			Learning rate: weights:   1.000e-03    
2023-03-30 17:43:16,012 			Last test performance: 74.84%
2023-03-30 17:43:16,013 ----------------
2023-03-30 17:43:16,219   72  => 100   		Training 486 pattern with 74.58% 	Forward time: 	 0.17 sec
2023-03-30 17:43:16,219 			Loss:    3.249e-02    			Backward time: 	 0.03 sec 
2023-03-30 17:43:16,363 			Learning rate: weights:   1.000e-03    
2023-03-30 17:43:16,363 			Last test performance: 74.84%
2023-03-30 17:43:16,363 ----------------
2023-03-30 17:43:16,657   72  => 101   		Training 486 pattern with 76.25% 	Forward time: 	 0.27 sec
2023-03-30 17:43:16,657 			Loss:    2.935e-02    			Backward time: 	 0.01 sec 
2023-03-30 17:43:16,697 			Learning rate: weights:   1.000e-03    
2023-03-30 17:43:16,697 			Last test performance: 74.84%
2023-03-30 17:43:16,698 ----------------
2023-03-30 17:43:16,909   72  => 102   		Training 486 pattern with 77.92% 	Forward time: 	 0.19 sec
2023-03-30 17:43:16,909 			Loss:    2.759e-02    			Backward time: 	 0.01 sec 
2023-03-30 17:43:17,026 			Learning rate: weights:   1.000e-03    
2023-03-30 17:43:17,026 			Last test performance: 74.84%
2023-03-30 17:43:17,026 ----------------
2023-03-30 17:43:17,257   72  => 103   		Training 486 pattern with 74.79% 	Forward time: 	 0.20 sec
2023-03-30 17:43:17,257 			Loss:    2.972e-02    			Backward time: 	 0.02 sec 
2023-03-30 17:43:17,372 			Learning rate: weights:   1.000e-03    
2023-03-30 17:43:17,372 			Last test performance: 74.84%
2023-03-30 17:43:17,372 ----------------
2023-03-30 17:43:17,495 
2023-03-30 17:43:17,495 Testing:
2023-03-30 17:43:17,499 		24 of 10000 with 87.50% 	 Time used:  0.00 sec
2023-03-30 17:43:17,504 		48 of 10000 with 83.33% 	 Time used:  0.00 sec
2023-03-30 17:43:17,506 		72 of 10000 with 79.17% 	 Time used:  0.00 sec
2023-03-30 17:43:17,508 		96 of 10000 with 79.17% 	 Time used:  0.00 sec
2023-03-30 17:43:17,510 		120 of 10000 with 81.67% 	 Time used:  0.00 sec
2023-03-30 17:43:17,513 		144 of 10000 with 80.56% 	 Time used:  0.00 sec
2023-03-30 17:43:17,515 		168 of 10000 with 78.57% 	 Time used:  0.00 sec
2023-03-30 17:43:17,517 		192 of 10000 with 79.17% 	 Time used:  0.00 sec
2023-03-30 17:43:17,519 		216 of 10000 with 80.09% 	 Time used:  0.00 sec
2023-03-30 17:43:17,522 		240 of 10000 with 78.75% 	 Time used:  0.00 sec
2023-03-30 17:43:17,524 		264 of 10000 with 77.65% 	 Time used:  0.00 sec
2023-03-30 17:43:17,526 		288 of 10000 with 76.39% 	 Time used:  0.00 sec
2023-03-30 17:43:17,528 		312 of 10000 with 75.96% 	 Time used:  0.00 sec
2023-03-30 17:43:17,531 		336 of 10000 with 76.49% 	 Time used:  0.00 sec
2023-03-30 17:43:17,533 		360 of 10000 with 76.67% 	 Time used:  0.00 sec
2023-03-30 17:43:17,535 		384 of 10000 with 76.56% 	 Time used:  0.00 sec
2023-03-30 17:43:17,537 		408 of 10000 with 75.74% 	 Time used:  0.00 sec
2023-03-30 17:43:17,540 		432 of 10000 with 75.00% 	 Time used:  0.00 sec
2023-03-30 17:43:17,542 		456 of 10000 with 75.44% 	 Time used:  0.00 sec
2023-03-30 17:43:17,544 		480 of 10000 with 76.04% 	 Time used:  0.00 sec
2023-03-30 17:43:17,546 		504 of 10000 with 76.39% 	 Time used:  0.00 sec
2023-03-30 17:43:17,549 		528 of 10000 with 76.52% 	 Time used:  0.00 sec
2023-03-30 17:43:17,551 		552 of 10000 with 76.27% 	 Time used:  0.00 sec
2023-03-30 17:43:17,553 		576 of 10000 with 76.39% 	 Time used:  0.00 sec
2023-03-30 17:43:17,555 		600 of 10000 with 76.67% 	 Time used:  0.00 sec
2023-03-30 17:43:17,558 		624 of 10000 with 77.08% 	 Time used:  0.00 sec
2023-03-30 17:43:17,560 		648 of 10000 with 77.01% 	 Time used:  0.00 sec
2023-03-30 17:43:17,562 		672 of 10000 with 76.93% 	 Time used:  0.00 sec
2023-03-30 17:43:17,564 		696 of 10000 with 76.58% 	 Time used:  0.00 sec
2023-03-30 17:43:17,567 		720 of 10000 with 76.81% 	 Time used:  0.00 sec
2023-03-30 17:43:17,569 		744 of 10000 with 76.34% 	 Time used:  0.00 sec
2023-03-30 17:43:17,571 		768 of 10000 with 76.56% 	 Time used:  0.00 sec
2023-03-30 17:43:17,573 		792 of 10000 with 76.39% 	 Time used:  0.00 sec
2023-03-30 17:43:17,575 		816 of 10000 with 76.35% 	 Time used:  0.00 sec
2023-03-30 17:43:17,578 		840 of 10000 with 76.19% 	 Time used:  0.00 sec
2023-03-30 17:43:17,580 		864 of 10000 with 76.16% 	 Time used:  0.00 sec
2023-03-30 17:43:17,582 		888 of 10000 with 75.68% 	 Time used:  0.00 sec
2023-03-30 17:43:17,584 		912 of 10000 with 75.77% 	 Time used:  0.00 sec
2023-03-30 17:43:17,587 		936 of 10000 with 75.43% 	 Time used:  0.00 sec
2023-03-30 17:43:17,589 		960 of 10000 with 75.31% 	 Time used:  0.00 sec
2023-03-30 17:43:17,591 		984 of 10000 with 75.20% 	 Time used:  0.00 sec
2023-03-30 17:43:17,593 		1008 of 10000 with 75.40% 	 Time used:  0.00 sec
2023-03-30 17:43:17,595 		1032 of 10000 with 75.29% 	 Time used:  0.00 sec
2023-03-30 17:43:17,598 		1056 of 10000 with 75.19% 	 Time used:  0.00 sec
2023-03-30 17:43:17,600 		1080 of 10000 with 75.37% 	 Time used:  0.00 sec
2023-03-30 17:43:17,602 		1104 of 10000 with 75.45% 	 Time used:  0.00 sec
2023-03-30 17:43:17,604 		1128 of 10000 with 75.62% 	 Time used:  0.00 sec
2023-03-30 17:43:17,606 		1152 of 10000 with 75.35% 	 Time used:  0.00 sec
2023-03-30 17:43:17,609 		1176 of 10000 with 75.68% 	 Time used:  0.00 sec
2023-03-30 17:43:17,611 		1200 of 10000 with 75.83% 	 Time used:  0.00 sec
2023-03-30 17:43:17,613 		1224 of 10000 with 75.82% 	 Time used:  0.00 sec
2023-03-30 17:43:17,615 		1248 of 10000 with 75.80% 	 Time used:  0.00 sec
2023-03-30 17:43:17,617 		1272 of 10000 with 75.71% 	 Time used:  0.00 sec
2023-03-30 17:43:17,620 		1296 of 10000 with 75.77% 	 Time used:  0.00 sec
2023-03-30 17:43:17,622 		1320 of 10000 with 75.76% 	 Time used:  0.00 sec
2023-03-30 17:43:17,624 		1344 of 10000 with 75.67% 	 Time used:  0.00 sec
2023-03-30 17:43:17,626 		1368 of 10000 with 75.80% 	 Time used:  0.00 sec
2023-03-30 17:43:17,628 		1392 of 10000 with 75.72% 	 Time used:  0.00 sec
2023-03-30 17:43:17,631 		1416 of 10000 with 75.78% 	 Time used:  0.00 sec
2023-03-30 17:43:17,633 		1440 of 10000 with 75.56% 	 Time used:  0.00 sec
2023-03-30 17:43:17,635 		1464 of 10000 with 75.48% 	 Time used:  0.00 sec
2023-03-30 17:43:17,637 		1488 of 10000 with 75.47% 	 Time used:  0.00 sec
2023-03-30 17:43:17,640 		1512 of 10000 with 75.33% 	 Time used:  0.00 sec
2023-03-30 17:43:17,642 		1536 of 10000 with 75.52% 	 Time used:  0.00 sec
2023-03-30 17:43:17,644 		1560 of 10000 with 75.45% 	 Time used:  0.00 sec
2023-03-30 17:43:17,646 		1584 of 10000 with 75.19% 	 Time used:  0.00 sec
2023-03-30 17:43:17,648 		1608 of 10000 with 75.12% 	 Time used:  0.00 sec
2023-03-30 17:43:17,651 		1632 of 10000 with 75.31% 	 Time used:  0.00 sec
2023-03-30 17:43:17,653 		1656 of 10000 with 75.48% 	 Time used:  0.00 sec
2023-03-30 17:43:17,655 		1680 of 10000 with 75.77% 	 Time used:  0.00 sec
2023-03-30 17:43:17,657 		1704 of 10000 with 75.76% 	 Time used:  0.00 sec
2023-03-30 17:43:17,660 		1728 of 10000 with 75.58% 	 Time used:  0.00 sec
2023-03-30 17:43:17,662 		1752 of 10000 with 75.51% 	 Time used:  0.00 sec
2023-03-30 17:43:17,664 		1776 of 10000 with 75.56% 	 Time used:  0.00 sec
2023-03-30 17:43:17,666 		1800 of 10000 with 75.67% 	 Time used:  0.00 sec
2023-03-30 17:43:17,668 		1824 of 10000 with 75.66% 	 Time used:  0.00 sec
2023-03-30 17:43:17,671 		1848 of 10000 with 75.54% 	 Time used:  0.00 sec
2023-03-30 17:43:17,673 		1872 of 10000 with 75.48% 	 Time used:  0.00 sec
2023-03-30 17:43:17,675 		1896 of 10000 with 75.47% 	 Time used:  0.00 sec
2023-03-30 17:43:17,677 		1920 of 10000 with 75.62% 	 Time used:  0.00 sec
2023-03-30 17:43:17,679 		1944 of 10000 with 75.31% 	 Time used:  0.00 sec
2023-03-30 17:43:17,682 		1968 of 10000 with 75.30% 	 Time used:  0.00 sec
2023-03-30 17:43:17,684 		1992 of 10000 with 75.25% 	 Time used:  0.00 sec
2023-03-30 17:43:17,686 		2016 of 10000 with 74.95% 	 Time used:  0.00 sec
2023-03-30 17:43:17,688 		2040 of 10000 with 74.75% 	 Time used:  0.00 sec
2023-03-30 17:43:17,690 		2064 of 10000 with 74.81% 	 Time used:  0.00 sec
2023-03-30 17:43:17,693 		2088 of 10000 with 74.90% 	 Time used:  0.00 sec
2023-03-30 17:43:17,695 		2112 of 10000 with 75.00% 	 Time used:  0.00 sec
2023-03-30 17:43:17,697 		2136 of 10000 with 74.95% 	 Time used:  0.00 sec
2023-03-30 17:43:17,699 		2160 of 10000 with 75.05% 	 Time used:  0.00 sec
2023-03-30 17:43:17,701 		2184 of 10000 with 75.14% 	 Time used:  0.00 sec
2023-03-30 17:43:17,704 		2208 of 10000 with 75.00% 	 Time used:  0.00 sec
2023-03-30 17:43:17,706 		2232 of 10000 with 75.13% 	 Time used:  0.00 sec
2023-03-30 17:43:17,708 		2256 of 10000 with 75.00% 	 Time used:  0.00 sec
2023-03-30 17:43:17,710 		2280 of 10000 with 75.00% 	 Time used:  0.00 sec
2023-03-30 17:43:17,712 		2304 of 10000 with 74.96% 	 Time used:  0.00 sec
2023-03-30 17:43:17,714 		2328 of 10000 with 74.91% 	 Time used:  0.00 sec
2023-03-30 17:43:17,717 		2352 of 10000 with 75.00% 	 Time used:  0.00 sec
2023-03-30 17:43:17,719 		2376 of 10000 with 75.08% 	 Time used:  0.00 sec
2023-03-30 17:43:17,721 		2400 of 10000 with 75.00% 	 Time used:  0.00 sec
2023-03-30 17:43:17,723 		2424 of 10000 with 75.08% 	 Time used:  0.00 sec
2023-03-30 17:43:17,725 		2448 of 10000 with 75.12% 	 Time used:  0.00 sec
2023-03-30 17:43:17,727 		2472 of 10000 with 75.16% 	 Time used:  0.00 sec
2023-03-30 17:43:17,730 		2496 of 10000 with 75.04% 	 Time used:  0.00 sec
2023-03-30 17:43:17,732 		2520 of 10000 with 75.00% 	 Time used:  0.00 sec
2023-03-30 17:43:17,734 		2544 of 10000 with 74.72% 	 Time used:  0.00 sec
2023-03-30 17:43:17,736 		2568 of 10000 with 74.81% 	 Time used:  0.00 sec
2023-03-30 17:43:17,739 		2592 of 10000 with 74.88% 	 Time used:  0.00 sec
2023-03-30 17:43:17,741 		2616 of 10000 with 74.89% 	 Time used:  0.00 sec
2023-03-30 17:43:17,743 		2640 of 10000 with 74.92% 	 Time used:  0.00 sec
2023-03-30 17:43:17,745 		2664 of 10000 with 74.96% 	 Time used:  0.00 sec
2023-03-30 17:43:17,747 		2688 of 10000 with 75.04% 	 Time used:  0.00 sec
2023-03-30 17:43:17,750 		2712 of 10000 with 74.93% 	 Time used:  0.00 sec
2023-03-30 17:43:17,752 		2736 of 10000 with 74.93% 	 Time used:  0.00 sec
2023-03-30 17:43:17,754 		2760 of 10000 with 74.93% 	 Time used:  0.00 sec
2023-03-30 17:43:17,756 		2784 of 10000 with 74.93% 	 Time used:  0.00 sec
2023-03-30 17:43:17,758 		2808 of 10000 with 75.00% 	 Time used:  0.00 sec
2023-03-30 17:43:17,761 		2832 of 10000 with 75.04% 	 Time used:  0.00 sec
2023-03-30 17:43:17,763 		2856 of 10000 with 74.89% 	 Time used:  0.00 sec
2023-03-30 17:43:17,765 		2880 of 10000 with 75.00% 	 Time used:  0.00 sec
2023-03-30 17:43:17,767 		2904 of 10000 with 75.00% 	 Time used:  0.00 sec
2023-03-30 17:43:17,769 		2928 of 10000 with 74.97% 	 Time used:  0.00 sec
2023-03-30 17:43:17,772 		2952 of 10000 with 75.03% 	 Time used:  0.00 sec
2023-03-30 17:43:17,774 		2976 of 10000 with 75.07% 	 Time used:  0.00 sec
2023-03-30 17:43:17,776 		3000 of 10000 with 75.00% 	 Time used:  0.00 sec
2023-03-30 17:43:17,778 		3024 of 10000 with 75.07% 	 Time used:  0.00 sec
2023-03-30 17:43:17,780 		3048 of 10000 with 75.13% 	 Time used:  0.00 sec
2023-03-30 17:43:17,783 		3072 of 10000 with 75.10% 	 Time used:  0.00 sec
2023-03-30 17:43:17,785 		3096 of 10000 with 75.06% 	 Time used:  0.00 sec
2023-03-30 17:43:17,787 		3120 of 10000 with 74.97% 	 Time used:  0.00 sec
2023-03-30 17:43:17,789 		3144 of 10000 with 75.10% 	 Time used:  0.00 sec
2023-03-30 17:43:17,792 		3168 of 10000 with 75.03% 	 Time used:  0.00 sec
2023-03-30 17:43:17,794 		3192 of 10000 with 75.00% 	 Time used:  0.00 sec
2023-03-30 17:43:17,796 		3216 of 10000 with 74.88% 	 Time used:  0.00 sec
2023-03-30 17:43:17,798 		3240 of 10000 with 74.81% 	 Time used:  0.00 sec
2023-03-30 17:43:17,800 		3264 of 10000 with 74.88% 	 Time used:  0.00 sec
2023-03-30 17:43:17,802 		3288 of 10000 with 74.88% 	 Time used:  0.00 sec
2023-03-30 17:43:17,805 		3312 of 10000 with 74.94% 	 Time used:  0.00 sec
2023-03-30 17:43:17,807 		3336 of 10000 with 74.91% 	 Time used:  0.00 sec
2023-03-30 17:43:17,809 		3360 of 10000 with 74.79% 	 Time used:  0.00 sec
2023-03-30 17:43:17,811 		3384 of 10000 with 74.82% 	 Time used:  0.00 sec
2023-03-30 17:43:17,814 		3408 of 10000 with 74.88% 	 Time used:  0.00 sec
2023-03-30 17:43:17,816 		3432 of 10000 with 74.85% 	 Time used:  0.00 sec
2023-03-30 17:43:17,818 		3456 of 10000 with 74.86% 	 Time used:  0.00 sec
2023-03-30 17:43:17,820 		3480 of 10000 with 74.89% 	 Time used:  0.00 sec
2023-03-30 17:43:17,822 		3504 of 10000 with 74.83% 	 Time used:  0.00 sec
2023-03-30 17:43:17,825 		3528 of 10000 with 74.74% 	 Time used:  0.00 sec
2023-03-30 17:43:17,827 		3552 of 10000 with 74.83% 	 Time used:  0.00 sec
2023-03-30 17:43:17,829 		3576 of 10000 with 74.89% 	 Time used:  0.00 sec
2023-03-30 17:43:17,831 		3600 of 10000 with 74.92% 	 Time used:  0.00 sec
2023-03-30 17:43:17,833 		3624 of 10000 with 74.83% 	 Time used:  0.00 sec
2023-03-30 17:43:17,836 		3648 of 10000 with 74.84% 	 Time used:  0.00 sec
2023-03-30 17:43:17,838 		3672 of 10000 with 74.86% 	 Time used:  0.00 sec
2023-03-30 17:43:17,840 		3696 of 10000 with 74.89% 	 Time used:  0.00 sec
2023-03-30 17:43:17,842 		3720 of 10000 with 74.92% 	 Time used:  0.00 sec
2023-03-30 17:43:17,844 		3744 of 10000 with 74.92% 	 Time used:  0.00 sec
2023-03-30 17:43:17,846 		3768 of 10000 with 74.89% 	 Time used:  0.00 sec
2023-03-30 17:43:17,849 		3792 of 10000 with 74.82% 	 Time used:  0.00 sec
2023-03-30 17:43:17,851 		3816 of 10000 with 74.82% 	 Time used:  0.00 sec
2023-03-30 17:43:17,853 		3840 of 10000 with 74.82% 	 Time used:  0.00 sec
2023-03-30 17:43:17,855 		3864 of 10000 with 74.90% 	 Time used:  0.00 sec
2023-03-30 17:43:17,857 		3888 of 10000 with 74.85% 	 Time used:  0.00 sec
2023-03-30 17:43:17,860 		3912 of 10000 with 74.77% 	 Time used:  0.00 sec
2023-03-30 17:43:17,862 		3936 of 10000 with 74.80% 	 Time used:  0.00 sec
2023-03-30 17:43:17,864 		3960 of 10000 with 74.87% 	 Time used:  0.00 sec
2023-03-30 17:43:17,866 		3984 of 10000 with 74.85% 	 Time used:  0.00 sec
2023-03-30 17:43:17,868 		4008 of 10000 with 74.80% 	 Time used:  0.00 sec
2023-03-30 17:43:17,870 		4032 of 10000 with 74.88% 	 Time used:  0.00 sec
2023-03-30 17:43:17,873 		4056 of 10000 with 74.88% 	 Time used:  0.00 sec
2023-03-30 17:43:17,875 		4080 of 10000 with 74.90% 	 Time used:  0.00 sec
2023-03-30 17:43:17,877 		4104 of 10000 with 74.85% 	 Time used:  0.00 sec
2023-03-30 17:43:17,879 		4128 of 10000 with 74.85% 	 Time used:  0.00 sec
2023-03-30 17:43:17,881 		4152 of 10000 with 74.83% 	 Time used:  0.00 sec
2023-03-30 17:43:17,884 		4176 of 10000 with 74.83% 	 Time used:  0.00 sec
2023-03-30 17:43:17,886 		4200 of 10000 with 74.86% 	 Time used:  0.00 sec
2023-03-30 17:43:17,888 		4224 of 10000 with 74.83% 	 Time used:  0.00 sec
2023-03-30 17:43:17,890 		4248 of 10000 with 74.93% 	 Time used:  0.00 sec
2023-03-30 17:43:17,892 		4272 of 10000 with 74.95% 	 Time used:  0.00 sec
2023-03-30 17:43:17,894 		4296 of 10000 with 74.93% 	 Time used:  0.00 sec
2023-03-30 17:43:17,897 		4320 of 10000 with 74.88% 	 Time used:  0.00 sec
2023-03-30 17:43:17,899 		4344 of 10000 with 74.82% 	 Time used:  0.00 sec
2023-03-30 17:43:17,901 		4368 of 10000 with 74.89% 	 Time used:  0.00 sec
2023-03-30 17:43:17,903 		4392 of 10000 with 74.93% 	 Time used:  0.00 sec
2023-03-30 17:43:17,905 		4416 of 10000 with 74.95% 	 Time used:  0.00 sec
2023-03-30 17:43:17,908 		4440 of 10000 with 74.95% 	 Time used:  0.00 sec
2023-03-30 17:43:17,910 		4464 of 10000 with 74.93% 	 Time used:  0.00 sec
2023-03-30 17:43:17,912 		4488 of 10000 with 74.93% 	 Time used:  0.00 sec
2023-03-30 17:43:17,914 		4512 of 10000 with 74.91% 	 Time used:  0.00 sec
2023-03-30 17:43:17,916 		4536 of 10000 with 74.96% 	 Time used:  0.00 sec
2023-03-30 17:43:17,919 		4560 of 10000 with 74.96% 	 Time used:  0.00 sec
2023-03-30 17:43:17,921 		4584 of 10000 with 74.93% 	 Time used:  0.00 sec
2023-03-30 17:43:17,923 		4608 of 10000 with 74.98% 	 Time used:  0.00 sec
2023-03-30 17:43:17,925 		4632 of 10000 with 74.91% 	 Time used:  0.00 sec
2023-03-30 17:43:17,927 		4656 of 10000 with 74.94% 	 Time used:  0.00 sec
2023-03-30 17:43:17,929 		4680 of 10000 with 74.98% 	 Time used:  0.00 sec
2023-03-30 17:43:17,932 		4704 of 10000 with 75.02% 	 Time used:  0.00 sec
2023-03-30 17:43:17,934 		4728 of 10000 with 75.02% 	 Time used:  0.00 sec
2023-03-30 17:43:17,936 		4752 of 10000 with 74.98% 	 Time used:  0.00 sec
2023-03-30 17:43:17,938 		4776 of 10000 with 75.04% 	 Time used:  0.00 sec
2023-03-30 17:43:17,940 		4800 of 10000 with 75.00% 	 Time used:  0.00 sec
2023-03-30 17:43:17,943 		4824 of 10000 with 75.08% 	 Time used:  0.00 sec
2023-03-30 17:43:17,945 		4848 of 10000 with 75.08% 	 Time used:  0.00 sec
2023-03-30 17:43:17,947 		4872 of 10000 with 75.08% 	 Time used:  0.00 sec
2023-03-30 17:43:17,949 		4896 of 10000 with 75.08% 	 Time used:  0.00 sec
2023-03-30 17:43:17,951 		4920 of 10000 with 75.12% 	 Time used:  0.00 sec
2023-03-30 17:43:17,953 		4944 of 10000 with 75.12% 	 Time used:  0.00 sec
2023-03-30 17:43:17,956 		4968 of 10000 with 75.06% 	 Time used:  0.00 sec
2023-03-30 17:43:17,958 		4992 of 10000 with 75.08% 	 Time used:  0.00 sec
2023-03-30 17:43:17,960 		5016 of 10000 with 75.08% 	 Time used:  0.00 sec
2023-03-30 17:43:17,962 		5040 of 10000 with 75.12% 	 Time used:  0.00 sec
2023-03-30 17:43:17,964 		5064 of 10000 with 75.12% 	 Time used:  0.00 sec
2023-03-30 17:43:17,966 		5088 of 10000 with 75.10% 	 Time used:  0.00 sec
2023-03-30 17:43:17,969 		5112 of 10000 with 75.08% 	 Time used:  0.00 sec
2023-03-30 17:43:17,971 		5136 of 10000 with 75.08% 	 Time used:  0.00 sec
2023-03-30 17:43:17,973 		5160 of 10000 with 75.08% 	 Time used:  0.00 sec
2023-03-30 17:43:17,975 		5184 of 10000 with 75.12% 	 Time used:  0.00 sec
2023-03-30 17:43:17,977 		5208 of 10000 with 75.00% 	 Time used:  0.00 sec
2023-03-30 17:43:17,980 		5232 of 10000 with 74.96% 	 Time used:  0.00 sec
2023-03-30 17:43:17,982 		5256 of 10000 with 74.96% 	 Time used:  0.00 sec
2023-03-30 17:43:17,984 		5280 of 10000 with 75.04% 	 Time used:  0.00 sec
2023-03-30 17:43:17,986 		5304 of 10000 with 74.98% 	 Time used:  0.00 sec
2023-03-30 17:43:17,988 		5328 of 10000 with 74.96% 	 Time used:  0.00 sec
2023-03-30 17:43:17,990 		5352 of 10000 with 74.98% 	 Time used:  0.00 sec
2023-03-30 17:43:17,993 		5376 of 10000 with 75.02% 	 Time used:  0.00 sec
2023-03-30 17:43:17,995 		5400 of 10000 with 74.96% 	 Time used:  0.00 sec
2023-03-30 17:43:17,997 		5424 of 10000 with 74.94% 	 Time used:  0.00 sec
2023-03-30 17:43:17,999 		5448 of 10000 with 74.93% 	 Time used:  0.00 sec
2023-03-30 17:43:18,002 		5472 of 10000 with 74.95% 	 Time used:  0.00 sec
2023-03-30 17:43:18,004 		5496 of 10000 with 74.95% 	 Time used:  0.00 sec
2023-03-30 17:43:18,006 		5520 of 10000 with 74.95% 	 Time used:  0.00 sec
2023-03-30 17:43:18,008 		5544 of 10000 with 74.91% 	 Time used:  0.00 sec
2023-03-30 17:43:18,010 		5568 of 10000 with 74.89% 	 Time used:  0.00 sec
2023-03-30 17:43:18,013 		5592 of 10000 with 74.93% 	 Time used:  0.00 sec
2023-03-30 17:43:18,015 		5616 of 10000 with 74.91% 	 Time used:  0.00 sec
2023-03-30 17:43:18,017 		5640 of 10000 with 74.93% 	 Time used:  0.00 sec
2023-03-30 17:43:18,019 		5664 of 10000 with 74.88% 	 Time used:  0.00 sec
2023-03-30 17:43:18,021 		5688 of 10000 with 74.88% 	 Time used:  0.00 sec
2023-03-30 17:43:18,024 		5712 of 10000 with 74.88% 	 Time used:  0.00 sec
2023-03-30 17:43:18,026 		5736 of 10000 with 74.88% 	 Time used:  0.00 sec
2023-03-30 17:43:18,028 		5760 of 10000 with 74.88% 	 Time used:  0.00 sec
2023-03-30 17:43:18,030 		5784 of 10000 with 74.86% 	 Time used:  0.00 sec
2023-03-30 17:43:18,032 		5808 of 10000 with 74.86% 	 Time used:  0.00 sec
2023-03-30 17:43:18,035 		5832 of 10000 with 74.83% 	 Time used:  0.00 sec
2023-03-30 17:43:18,037 		5856 of 10000 with 74.83% 	 Time used:  0.00 sec
2023-03-30 17:43:18,039 		5880 of 10000 with 74.83% 	 Time used:  0.00 sec
2023-03-30 17:43:18,041 		5904 of 10000 with 74.80% 	 Time used:  0.00 sec
2023-03-30 17:43:18,043 		5928 of 10000 with 74.78% 	 Time used:  0.00 sec
2023-03-30 17:43:18,046 		5952 of 10000 with 74.85% 	 Time used:  0.00 sec
2023-03-30 17:43:18,048 		5976 of 10000 with 74.83% 	 Time used:  0.00 sec
2023-03-30 17:43:18,050 		6000 of 10000 with 74.80% 	 Time used:  0.00 sec
2023-03-30 17:43:18,052 		6024 of 10000 with 74.78% 	 Time used:  0.00 sec
2023-03-30 17:43:18,054 		6048 of 10000 with 74.83% 	 Time used:  0.00 sec
2023-03-30 17:43:18,057 		6072 of 10000 with 74.85% 	 Time used:  0.00 sec
2023-03-30 17:43:18,059 		6096 of 10000 with 74.87% 	 Time used:  0.00 sec
2023-03-30 17:43:18,061 		6120 of 10000 with 74.92% 	 Time used:  0.00 sec
2023-03-30 17:43:18,063 		6144 of 10000 with 74.89% 	 Time used:  0.00 sec
2023-03-30 17:43:18,065 		6168 of 10000 with 74.87% 	 Time used:  0.00 sec
2023-03-30 17:43:18,068 		6192 of 10000 with 74.85% 	 Time used:  0.00 sec
2023-03-30 17:43:18,070 		6216 of 10000 with 74.87% 	 Time used:  0.00 sec
2023-03-30 17:43:18,072 		6240 of 10000 with 74.90% 	 Time used:  0.00 sec
2023-03-30 17:43:18,074 		6264 of 10000 with 74.89% 	 Time used:  0.00 sec
2023-03-30 17:43:18,076 		6288 of 10000 with 74.92% 	 Time used:  0.00 sec
2023-03-30 17:43:18,079 		6312 of 10000 with 74.94% 	 Time used:  0.00 sec
2023-03-30 17:43:18,081 		6336 of 10000 with 74.97% 	 Time used:  0.00 sec
2023-03-30 17:43:18,083 		6360 of 10000 with 74.98% 	 Time used:  0.00 sec
2023-03-30 17:43:18,085 		6384 of 10000 with 74.92% 	 Time used:  0.00 sec
2023-03-30 17:43:18,087 		6408 of 10000 with 74.92% 	 Time used:  0.00 sec
2023-03-30 17:43:18,090 		6432 of 10000 with 74.92% 	 Time used:  0.00 sec
2023-03-30 17:43:18,092 		6456 of 10000 with 74.91% 	 Time used:  0.00 sec
2023-03-30 17:43:18,094 		6480 of 10000 with 74.95% 	 Time used:  0.00 sec
2023-03-30 17:43:18,096 		6504 of 10000 with 74.92% 	 Time used:  0.00 sec
2023-03-30 17:43:18,098 		6528 of 10000 with 74.92% 	 Time used:  0.00 sec
2023-03-30 17:43:18,101 		6552 of 10000 with 74.97% 	 Time used:  0.00 sec
2023-03-30 17:43:18,103 		6576 of 10000 with 74.98% 	 Time used:  0.00 sec
2023-03-30 17:43:18,105 		6600 of 10000 with 75.03% 	 Time used:  0.00 sec
2023-03-30 17:43:18,107 		6624 of 10000 with 75.06% 	 Time used:  0.00 sec
2023-03-30 17:43:18,109 		6648 of 10000 with 75.08% 	 Time used:  0.00 sec
2023-03-30 17:43:18,112 		6672 of 10000 with 75.06% 	 Time used:  0.00 sec
2023-03-30 17:43:18,114 		6696 of 10000 with 75.07% 	 Time used:  0.00 sec
2023-03-30 17:43:18,116 		6720 of 10000 with 75.07% 	 Time used:  0.00 sec
2023-03-30 17:43:18,118 		6744 of 10000 with 75.10% 	 Time used:  0.00 sec
2023-03-30 17:43:18,120 		6768 of 10000 with 75.09% 	 Time used:  0.00 sec
2023-03-30 17:43:18,123 		6792 of 10000 with 75.07% 	 Time used:  0.00 sec
2023-03-30 17:43:18,125 		6816 of 10000 with 75.09% 	 Time used:  0.00 sec
2023-03-30 17:43:18,127 		6840 of 10000 with 75.15% 	 Time used:  0.00 sec
2023-03-30 17:43:18,129 		6864 of 10000 with 75.09% 	 Time used:  0.00 sec
2023-03-30 17:43:18,131 		6888 of 10000 with 75.03% 	 Time used:  0.00 sec
2023-03-30 17:43:18,134 		6912 of 10000 with 75.03% 	 Time used:  0.00 sec
2023-03-30 17:43:18,136 		6936 of 10000 with 75.00% 	 Time used:  0.00 sec
2023-03-30 17:43:18,138 		6960 of 10000 with 75.03% 	 Time used:  0.00 sec
2023-03-30 17:43:18,140 		6984 of 10000 with 75.01% 	 Time used:  0.00 sec
2023-03-30 17:43:18,143 		7008 of 10000 with 74.94% 	 Time used:  0.00 sec
2023-03-30 17:43:18,145 		7032 of 10000 with 74.91% 	 Time used:  0.00 sec
2023-03-30 17:43:18,147 		7056 of 10000 with 74.87% 	 Time used:  0.00 sec
2023-03-30 17:43:18,149 		7080 of 10000 with 74.89% 	 Time used:  0.00 sec
2023-03-30 17:43:18,151 		7104 of 10000 with 74.86% 	 Time used:  0.00 sec
2023-03-30 17:43:18,154 		7128 of 10000 with 74.83% 	 Time used:  0.00 sec
2023-03-30 17:43:18,156 		7152 of 10000 with 74.85% 	 Time used:  0.00 sec
2023-03-30 17:43:18,158 		7176 of 10000 with 74.86% 	 Time used:  0.00 sec
2023-03-30 17:43:18,160 		7200 of 10000 with 74.85% 	 Time used:  0.00 sec
2023-03-30 17:43:18,162 		7224 of 10000 with 74.82% 	 Time used:  0.00 sec
2023-03-30 17:43:18,165 		7248 of 10000 with 74.82% 	 Time used:  0.00 sec
2023-03-30 17:43:18,167 		7272 of 10000 with 74.83% 	 Time used:  0.00 sec
2023-03-30 17:43:18,169 		7296 of 10000 with 74.82% 	 Time used:  0.00 sec
2023-03-30 17:43:18,171 		7320 of 10000 with 74.85% 	 Time used:  0.00 sec
2023-03-30 17:43:18,173 		7344 of 10000 with 74.89% 	 Time used:  0.00 sec
2023-03-30 17:43:18,176 		7368 of 10000 with 74.92% 	 Time used:  0.00 sec
2023-03-30 17:43:18,178 		7392 of 10000 with 74.95% 	 Time used:  0.00 sec
2023-03-30 17:43:18,180 		7416 of 10000 with 74.89% 	 Time used:  0.00 sec
2023-03-30 17:43:18,182 		7440 of 10000 with 74.91% 	 Time used:  0.00 sec
2023-03-30 17:43:18,184 		7464 of 10000 with 74.84% 	 Time used:  0.00 sec
2023-03-30 17:43:18,186 		7488 of 10000 with 74.85% 	 Time used:  0.00 sec
2023-03-30 17:43:18,189 		7512 of 10000 with 74.87% 	 Time used:  0.00 sec
2023-03-30 17:43:18,191 		7536 of 10000 with 74.87% 	 Time used:  0.00 sec
2023-03-30 17:43:18,193 		7560 of 10000 with 74.85% 	 Time used:  0.00 sec
2023-03-30 17:43:18,195 		7584 of 10000 with 74.91% 	 Time used:  0.00 sec
2023-03-30 17:43:18,198 		7608 of 10000 with 74.92% 	 Time used:  0.00 sec
2023-03-30 17:43:18,200 		7632 of 10000 with 74.95% 	 Time used:  0.00 sec
2023-03-30 17:43:18,202 		7656 of 10000 with 74.95% 	 Time used:  0.00 sec
2023-03-30 17:43:18,204 		7680 of 10000 with 74.95% 	 Time used:  0.00 sec
2023-03-30 17:43:18,206 		7704 of 10000 with 74.97% 	 Time used:  0.00 sec
2023-03-30 17:43:18,208 		7728 of 10000 with 74.96% 	 Time used:  0.00 sec
2023-03-30 17:43:18,211 		7752 of 10000 with 74.97% 	 Time used:  0.00 sec
2023-03-30 17:43:18,213 		7776 of 10000 with 75.00% 	 Time used:  0.00 sec
2023-03-30 17:43:18,215 		7800 of 10000 with 74.94% 	 Time used:  0.00 sec
2023-03-30 17:43:18,217 		7824 of 10000 with 74.92% 	 Time used:  0.00 sec
2023-03-30 17:43:18,219 		7848 of 10000 with 74.90% 	 Time used:  0.00 sec
2023-03-30 17:43:18,222 		7872 of 10000 with 74.89% 	 Time used:  0.00 sec
2023-03-30 17:43:18,224 		7896 of 10000 with 74.90% 	 Time used:  0.00 sec
2023-03-30 17:43:18,226 		7920 of 10000 with 74.89% 	 Time used:  0.00 sec
2023-03-30 17:43:18,228 		7944 of 10000 with 74.92% 	 Time used:  0.00 sec
2023-03-30 17:43:18,230 		7968 of 10000 with 74.92% 	 Time used:  0.00 sec
2023-03-30 17:43:18,233 		7992 of 10000 with 74.91% 	 Time used:  0.00 sec
2023-03-30 17:43:18,235 		8016 of 10000 with 74.91% 	 Time used:  0.00 sec
2023-03-30 17:43:18,237 		8040 of 10000 with 74.91% 	 Time used:  0.00 sec
2023-03-30 17:43:18,239 		8064 of 10000 with 74.91% 	 Time used:  0.00 sec
2023-03-30 17:43:18,241 		8088 of 10000 with 74.89% 	 Time used:  0.00 sec
2023-03-30 17:43:18,244 		8112 of 10000 with 74.89% 	 Time used:  0.00 sec
2023-03-30 17:43:18,246 		8136 of 10000 with 74.85% 	 Time used:  0.00 sec
2023-03-30 17:43:18,248 		8160 of 10000 with 74.90% 	 Time used:  0.00 sec
2023-03-30 17:43:18,250 		8184 of 10000 with 74.90% 	 Time used:  0.00 sec
2023-03-30 17:43:18,253 		8208 of 10000 with 74.93% 	 Time used:  0.00 sec
2023-03-30 17:43:18,255 		8232 of 10000 with 74.94% 	 Time used:  0.00 sec
2023-03-30 17:43:18,257 		8256 of 10000 with 74.92% 	 Time used:  0.00 sec
2023-03-30 17:43:18,259 		8280 of 10000 with 74.89% 	 Time used:  0.00 sec
2023-03-30 17:43:18,261 		8304 of 10000 with 74.84% 	 Time used:  0.00 sec
2023-03-30 17:43:18,264 		8328 of 10000 with 74.78% 	 Time used:  0.00 sec
2023-03-30 17:43:18,266 		8352 of 10000 with 74.80% 	 Time used:  0.00 sec
2023-03-30 17:43:18,268 		8376 of 10000 with 74.80% 	 Time used:  0.00 sec
2023-03-30 17:43:18,270 		8400 of 10000 with 74.83% 	 Time used:  0.00 sec
2023-03-30 17:43:18,272 		8424 of 10000 with 74.82% 	 Time used:  0.00 sec
2023-03-30 17:43:18,275 		8448 of 10000 with 74.87% 	 Time used:  0.00 sec
2023-03-30 17:43:18,277 		8472 of 10000 with 74.85% 	 Time used:  0.00 sec
2023-03-30 17:43:18,279 		8496 of 10000 with 74.84% 	 Time used:  0.00 sec
2023-03-30 17:43:18,281 		8520 of 10000 with 74.87% 	 Time used:  0.00 sec
2023-03-30 17:43:18,283 		8544 of 10000 with 74.86% 	 Time used:  0.00 sec
2023-03-30 17:43:18,286 		8568 of 10000 with 74.82% 	 Time used:  0.00 sec
2023-03-30 17:43:18,288 		8592 of 10000 with 74.83% 	 Time used:  0.00 sec
2023-03-30 17:43:18,290 		8616 of 10000 with 74.87% 	 Time used:  0.00 sec
2023-03-30 17:43:18,292 		8640 of 10000 with 74.84% 	 Time used:  0.00 sec
2023-03-30 17:43:18,294 		8664 of 10000 with 74.80% 	 Time used:  0.00 sec
2023-03-30 17:43:18,297 		8688 of 10000 with 74.83% 	 Time used:  0.00 sec
2023-03-30 17:43:18,299 		8712 of 10000 with 74.84% 	 Time used:  0.00 sec
2023-03-30 17:43:18,301 		8736 of 10000 with 74.83% 	 Time used:  0.00 sec
2023-03-30 17:43:18,303 		8760 of 10000 with 74.82% 	 Time used:  0.00 sec
2023-03-30 17:43:18,305 		8784 of 10000 with 74.85% 	 Time used:  0.00 sec
2023-03-30 17:43:18,308 		8808 of 10000 with 74.86% 	 Time used:  0.00 sec
2023-03-30 17:43:18,310 		8832 of 10000 with 74.85% 	 Time used:  0.00 sec
2023-03-30 17:43:18,312 		8856 of 10000 with 74.84% 	 Time used:  0.00 sec
2023-03-30 17:43:18,314 		8880 of 10000 with 74.84% 	 Time used:  0.00 sec
2023-03-30 17:43:18,316 		8904 of 10000 with 74.85% 	 Time used:  0.00 sec
2023-03-30 17:43:18,319 		8928 of 10000 with 74.90% 	 Time used:  0.00 sec
2023-03-30 17:43:18,321 		8952 of 10000 with 74.85% 	 Time used:  0.00 sec
2023-03-30 17:43:18,323 		8976 of 10000 with 74.83% 	 Time used:  0.00 sec
2023-03-30 17:43:18,325 		9000 of 10000 with 74.83% 	 Time used:  0.00 sec
2023-03-30 17:43:18,327 		9024 of 10000 with 74.88% 	 Time used:  0.00 sec
2023-03-30 17:43:18,330 		9048 of 10000 with 74.85% 	 Time used:  0.00 sec
2023-03-30 17:43:18,332 		9072 of 10000 with 74.82% 	 Time used:  0.00 sec
2023-03-30 17:43:18,334 		9096 of 10000 with 74.81% 	 Time used:  0.00 sec
2023-03-30 17:43:18,336 		9120 of 10000 with 74.84% 	 Time used:  0.00 sec
2023-03-30 17:43:18,338 		9144 of 10000 with 74.84% 	 Time used:  0.00 sec
2023-03-30 17:43:18,341 		9168 of 10000 with 74.87% 	 Time used:  0.00 sec
2023-03-30 17:43:18,343 		9192 of 10000 with 74.92% 	 Time used:  0.00 sec
2023-03-30 17:43:18,345 		9216 of 10000 with 74.96% 	 Time used:  0.00 sec
2023-03-30 17:43:18,347 		9240 of 10000 with 74.92% 	 Time used:  0.00 sec
2023-03-30 17:43:18,349 		9264 of 10000 with 74.94% 	 Time used:  0.00 sec
2023-03-30 17:43:18,352 		9288 of 10000 with 74.92% 	 Time used:  0.00 sec
2023-03-30 17:43:18,354 		9312 of 10000 with 74.88% 	 Time used:  0.00 sec
2023-03-30 17:43:18,356 		9336 of 10000 with 74.87% 	 Time used:  0.00 sec
2023-03-30 17:43:18,358 		9360 of 10000 with 74.87% 	 Time used:  0.00 sec
2023-03-30 17:43:18,360 		9384 of 10000 with 74.84% 	 Time used:  0.00 sec
2023-03-30 17:43:18,363 		9408 of 10000 with 74.87% 	 Time used:  0.00 sec
2023-03-30 17:43:18,365 		9432 of 10000 with 74.86% 	 Time used:  0.00 sec
2023-03-30 17:43:18,367 		9456 of 10000 with 74.82% 	 Time used:  0.00 sec
2023-03-30 17:43:18,369 		9480 of 10000 with 74.83% 	 Time used:  0.00 sec
2023-03-30 17:43:18,371 		9504 of 10000 with 74.84% 	 Time used:  0.00 sec
2023-03-30 17:43:18,373 		9528 of 10000 with 74.81% 	 Time used:  0.00 sec
2023-03-30 17:43:18,376 		9552 of 10000 with 74.81% 	 Time used:  0.00 sec
2023-03-30 17:43:18,378 		9576 of 10000 with 74.81% 	 Time used:  0.00 sec
2023-03-30 17:43:18,380 		9600 of 10000 with 74.82% 	 Time used:  0.00 sec
2023-03-30 17:43:18,382 		9624 of 10000 with 74.84% 	 Time used:  0.00 sec
2023-03-30 17:43:18,384 		9648 of 10000 with 74.84% 	 Time used:  0.00 sec
2023-03-30 17:43:18,387 		9672 of 10000 with 74.89% 	 Time used:  0.00 sec
2023-03-30 17:43:18,389 		9696 of 10000 with 74.92% 	 Time used:  0.00 sec
2023-03-30 17:43:18,391 		9720 of 10000 with 74.92% 	 Time used:  0.00 sec
2023-03-30 17:43:18,393 		9744 of 10000 with 74.93% 	 Time used:  0.00 sec
2023-03-30 17:43:18,395 		9768 of 10000 with 74.90% 	 Time used:  0.00 sec
2023-03-30 17:43:18,398 		9792 of 10000 with 74.89% 	 Time used:  0.00 sec
2023-03-30 17:43:18,400 		9816 of 10000 with 74.86% 	 Time used:  0.00 sec
2023-03-30 17:43:18,402 		9840 of 10000 with 74.85% 	 Time used:  0.00 sec
2023-03-30 17:43:18,404 		9864 of 10000 with 74.83% 	 Time used:  0.00 sec
2023-03-30 17:43:18,406 		9888 of 10000 with 74.83% 	 Time used:  0.00 sec
2023-03-30 17:43:18,409 		9912 of 10000 with 74.82% 	 Time used:  0.00 sec
2023-03-30 17:43:18,411 		9936 of 10000 with 74.84% 	 Time used:  0.00 sec
2023-03-30 17:43:18,413 		9960 of 10000 with 74.84% 	 Time used:  0.00 sec
2023-03-30 17:43:18,415 		9984 of 10000 with 74.80% 	 Time used:  0.00 sec
2023-03-30 17:43:18,417 		10000 of 10000 with 74.78% 	 Time used:  0.00 sec
2023-03-30 17:43:18,418 
2023-03-30 17:43:18,419 			Learning rate: weights:   1.000e-03    
2023-03-30 17:43:18,419 			Last test performance: 74.78%
2023-03-30 17:43:18,419 ----------------
2023-03-30 17:43:18,551   73  =>  0    		Training 486 pattern with 74.38% 	Forward time: 	 0.12 sec
2023-03-30 17:43:18,551 			Loss:    3.004e-02    			Backward time: 	 0.01 sec 
2023-03-30 17:43:18,599 			Learning rate: weights:   1.000e-03    
2023-03-30 17:43:18,599 			Last test performance: 74.78%
2023-03-30 17:43:18,599 ----------------
2023-03-30 17:43:18,843   73  =>  1    		Training 486 pattern with 71.88% 	Forward time: 	 0.23 sec
2023-03-30 17:43:18,843 			Loss:    3.303e-02    			Backward time: 	 0.01 sec 
2023-03-30 17:43:18,963 			Learning rate: weights:   1.000e-03    
2023-03-30 17:43:18,963 			Last test performance: 74.78%
2023-03-30 17:43:18,963 ----------------
2023-03-30 17:43:19,213   73  =>  2    		Training 486 pattern with 80.00% 	Forward time: 	 0.23 sec
2023-03-30 17:43:19,213 			Loss:    2.573e-02    			Backward time: 	 0.01 sec 
2023-03-30 17:43:19,323 			Learning rate: weights:   1.000e-03    
2023-03-30 17:43:19,323 			Last test performance: 74.78%
2023-03-30 17:43:19,323 ----------------
2023-03-30 17:43:19,542   73  =>  3    		Training 486 pattern with 76.67% 	Forward time: 	 0.20 sec
2023-03-30 17:43:19,543 			Loss:    2.747e-02    			Backward time: 	 0.01 sec 
2023-03-30 17:43:19,654 			Learning rate: weights:   1.000e-03    
2023-03-30 17:43:19,654 			Last test performance: 74.78%
2023-03-30 17:43:19,654 ----------------
2023-03-30 17:43:19,875   73  =>  4    		Training 486 pattern with 73.96% 	Forward time: 	 0.20 sec
2023-03-30 17:43:19,875 			Loss:    3.095e-02    			Backward time: 	 0.01 sec 
2023-03-30 17:43:20,022 			Learning rate: weights:   1.000e-03    
2023-03-30 17:43:20,022 			Last test performance: 74.78%
2023-03-30 17:43:20,022 ----------------
2023-03-30 17:43:20,316   73  =>  5    		Training 486 pattern with 74.79% 	Forward time: 	 0.27 sec
2023-03-30 17:43:20,316 			Loss:    2.970e-02    			Backward time: 	 0.01 sec 
2023-03-30 17:43:20,446 			Learning rate: weights:   1.000e-03    
2023-03-30 17:43:20,446 			Last test performance: 74.78%
2023-03-30 17:43:20,446 ----------------
2023-03-30 17:43:20,740   73  =>  6    		Training 486 pattern with 75.21% 	Forward time: 	 0.28 sec
2023-03-30 17:43:20,740 			Loss:    2.920e-02    			Backward time: 	 0.01 sec 
2023-03-30 17:43:20,852 			Learning rate: weights:   1.000e-03    
2023-03-30 17:43:20,852 			Last test performance: 74.78%
2023-03-30 17:43:20,852 ----------------
2023-03-30 17:43:21,098   73  =>  7    		Training 486 pattern with 72.08% 	Forward time: 	 0.23 sec
2023-03-30 17:43:21,098 			Loss:    3.249e-02    			Backward time: 	 0.01 sec 
2023-03-30 17:43:21,217 			Learning rate: weights:   1.000e-03    
2023-03-30 17:43:21,217 			Last test performance: 74.78%
2023-03-30 17:43:21,217 ----------------
2023-03-30 17:43:21,459   73  =>  8    		Training 486 pattern with 75.42% 	Forward time: 	 0.22 sec
2023-03-30 17:43:21,459 			Loss:    2.775e-02    			Backward time: 	 0.01 sec 
2023-03-30 17:43:21,498 			Learning rate: weights:   1.000e-03    
2023-03-30 17:43:21,499 			Last test performance: 74.78%
2023-03-30 17:43:21,499 ----------------
2023-03-30 17:43:21,700   73  =>  9    		Training 486 pattern with 78.12% 	Forward time: 	 0.19 sec
2023-03-30 17:43:21,700 			Loss:    2.821e-02    			Backward time: 	 0.01 sec 
2023-03-30 17:43:21,929 			Learning rate: weights:   1.000e-03    
2023-03-30 17:43:21,929 			Last test performance: 74.78%
2023-03-30 17:43:21,929 ----------------
2023-03-30 17:43:22,129   73  =>  10   		Training 486 pattern with 74.58% 	Forward time: 	 0.19 sec
2023-03-30 17:43:22,129 			Loss:    3.137e-02    			Backward time: 	 0.01 sec 
2023-03-30 17:43:22,248 			Learning rate: weights:   1.000e-03    
2023-03-30 17:43:22,248 			Last test performance: 74.78%
2023-03-30 17:43:22,249 ----------------
2023-03-30 17:43:22,529   73  =>  11   		Training 486 pattern with 75.00% 	Forward time: 	 0.26 sec
2023-03-30 17:43:22,529 			Loss:    3.129e-02    			Backward time: 	 0.01 sec 
2023-03-30 17:43:22,664 			Learning rate: weights:   1.000e-03    
2023-03-30 17:43:22,664 			Last test performance: 74.78%
2023-03-30 17:43:22,664 ----------------
2023-03-30 17:43:22,849   73  =>  12   		Training 486 pattern with 73.12% 	Forward time: 	 0.17 sec
2023-03-30 17:43:22,849 			Loss:    3.190e-02    			Backward time: 	 0.01 sec 
2023-03-30 17:43:23,004 			Learning rate: weights:   1.000e-03    
2023-03-30 17:43:23,004 			Last test performance: 74.78%
2023-03-30 17:43:23,004 ----------------
2023-03-30 17:43:23,273   73  =>  13   		Training 486 pattern with 78.75% 	Forward time: 	 0.25 sec
2023-03-30 17:43:23,273 			Loss:    2.735e-02    			Backward time: 	 0.01 sec 
2023-03-30 17:43:23,383 			Learning rate: weights:   1.000e-03    
2023-03-30 17:43:23,383 			Last test performance: 74.78%
2023-03-30 17:43:23,383 ----------------
2023-03-30 17:43:23,629   73  =>  14   		Training 486 pattern with 75.83% 	Forward time: 	 0.22 sec
2023-03-30 17:43:23,630 			Loss:    3.038e-02    			Backward time: 	 0.02 sec 
2023-03-30 17:43:23,684 			Learning rate: weights:   1.000e-03    
2023-03-30 17:43:23,684 			Last test performance: 74.78%
2023-03-30 17:43:23,684 ----------------
2023-03-30 17:43:23,902   73  =>  15   		Training 486 pattern with 73.12% 	Forward time: 	 0.20 sec
2023-03-30 17:43:23,902 			Loss:    3.205e-02    			Backward time: 	 0.01 sec 
2023-03-30 17:43:24,023 			Learning rate: weights:   1.000e-03    
2023-03-30 17:43:24,023 			Last test performance: 74.78%
2023-03-30 17:43:24,023 ----------------
2023-03-30 17:43:24,246   73  =>  16   		Training 486 pattern with 77.92% 	Forward time: 	 0.20 sec
2023-03-30 17:43:24,246 			Loss:    2.910e-02    			Backward time: 	 0.02 sec 
2023-03-30 17:43:24,375 			Learning rate: weights:   1.000e-03    
2023-03-30 17:43:24,375 			Last test performance: 74.78%
2023-03-30 17:43:24,375 ----------------
2023-03-30 17:43:24,677   73  =>  17   		Training 486 pattern with 78.75% 	Forward time: 	 0.28 sec
2023-03-30 17:43:24,677 			Loss:    2.569e-02    			Backward time: 	 0.02 sec 
2023-03-30 17:43:24,764 			Learning rate: weights:   1.000e-03    
2023-03-30 17:43:24,764 			Last test performance: 74.78%
2023-03-30 17:43:24,764 ----------------
2023-03-30 17:43:25,039   73  =>  18   		Training 486 pattern with 76.04% 	Forward time: 	 0.25 sec
2023-03-30 17:43:25,039 			Loss:    3.085e-02    			Backward time: 	 0.01 sec 
2023-03-30 17:43:25,093 			Learning rate: weights:   1.000e-03    
2023-03-30 17:43:25,093 			Last test performance: 74.78%
2023-03-30 17:43:25,093 ----------------
2023-03-30 17:43:25,341   73  =>  19   		Training 486 pattern with 76.04% 	Forward time: 	 0.23 sec
2023-03-30 17:43:25,341 			Loss:    2.934e-02    			Backward time: 	 0.01 sec 
2023-03-30 17:43:25,510 			Learning rate: weights:   1.000e-03    
2023-03-30 17:43:25,510 			Last test performance: 74.78%
2023-03-30 17:43:25,510 ----------------
2023-03-30 17:43:25,783   73  =>  20   		Training 486 pattern with 73.75% 	Forward time: 	 0.25 sec
2023-03-30 17:43:25,783 			Loss:    2.945e-02    			Backward time: 	 0.01 sec 
2023-03-30 17:43:25,959 			Learning rate: weights:   1.000e-03    
2023-03-30 17:43:25,959 			Last test performance: 74.78%
2023-03-30 17:43:25,959 ----------------
2023-03-30 17:43:26,176   73  =>  21   		Training 486 pattern with 74.58% 	Forward time: 	 0.20 sec
2023-03-30 17:43:26,176 			Loss:    2.989e-02    			Backward time: 	 0.01 sec 
2023-03-30 17:43:26,291 			Learning rate: weights:   1.000e-03    
2023-03-30 17:43:26,291 			Last test performance: 74.78%
2023-03-30 17:43:26,291 ----------------
2023-03-30 17:43:26,572   73  =>  22   		Training 486 pattern with 77.08% 	Forward time: 	 0.26 sec
2023-03-30 17:43:26,572 			Loss:    2.839e-02    			Backward time: 	 0.01 sec 
2023-03-30 17:43:26,712 			Learning rate: weights:   1.000e-03    
2023-03-30 17:43:26,712 			Last test performance: 74.78%
2023-03-30 17:43:26,712 ----------------
2023-03-30 17:43:26,938   73  =>  23   		Training 486 pattern with 75.83% 	Forward time: 	 0.21 sec
2023-03-30 17:43:26,938 			Loss:    2.964e-02    			Backward time: 	 0.01 sec 
2023-03-30 17:43:27,057 			Learning rate: weights:   1.000e-03    
2023-03-30 17:43:27,057 			Last test performance: 74.78%
2023-03-30 17:43:27,057 ----------------
2023-03-30 17:43:27,253   73  =>  24   		Training 486 pattern with 72.50% 	Forward time: 	 0.18 sec
2023-03-30 17:43:27,253 			Loss:    3.185e-02    			Backward time: 	 0.01 sec 
2023-03-30 17:43:27,374 			Learning rate: weights:   1.000e-03    
2023-03-30 17:43:27,374 			Last test performance: 74.78%
2023-03-30 17:43:27,374 ----------------
2023-03-30 17:43:27,582   73  =>  25   		Training 486 pattern with 71.25% 	Forward time: 	 0.19 sec
2023-03-30 17:43:27,583 			Loss:    3.234e-02    			Backward time: 	 0.01 sec 
2023-03-30 17:43:27,693 			Learning rate: weights:   1.000e-03    
2023-03-30 17:43:27,693 			Last test performance: 74.78%
2023-03-30 17:43:27,693 ----------------
2023-03-30 17:43:27,982   73  =>  26   		Training 486 pattern with 76.25% 	Forward time: 	 0.27 sec
2023-03-30 17:43:27,982 			Loss:    2.576e-02    			Backward time: 	 0.01 sec 
2023-03-30 17:43:28,095 			Learning rate: weights:   1.000e-03    
2023-03-30 17:43:28,095 			Last test performance: 74.78%
2023-03-30 17:43:28,095 ----------------
2023-03-30 17:43:28,388   73  =>  27   		Training 486 pattern with 72.50% 	Forward time: 	 0.27 sec
2023-03-30 17:43:28,388 			Loss:    3.324e-02    			Backward time: 	 0.01 sec 
2023-03-30 17:43:28,517 			Learning rate: weights:   1.000e-03    
2023-03-30 17:43:28,517 			Last test performance: 74.78%
2023-03-30 17:43:28,517 ----------------
2023-03-30 17:43:28,700   73  =>  28   		Training 486 pattern with 76.67% 	Forward time: 	 0.17 sec
2023-03-30 17:43:28,700 			Loss:    2.774e-02    			Backward time: 	 0.01 sec 
2023-03-30 17:43:28,809 			Learning rate: weights:   1.000e-03    
2023-03-30 17:43:28,809 			Last test performance: 74.78%
2023-03-30 17:43:28,809 ----------------
2023-03-30 17:43:29,059   73  =>  29   		Training 486 pattern with 78.33% 	Forward time: 	 0.22 sec
2023-03-30 17:43:29,059 			Loss:    2.715e-02    			Backward time: 	 0.02 sec 
2023-03-30 17:43:29,180 			Learning rate: weights:   1.000e-03    
2023-03-30 17:43:29,180 			Last test performance: 74.78%
2023-03-30 17:43:29,180 ----------------
2023-03-30 17:43:29,470   73  =>  30   		Training 486 pattern with 77.29% 	Forward time: 	 0.27 sec
2023-03-30 17:43:29,470 			Loss:    2.699e-02    			Backward time: 	 0.01 sec 
2023-03-30 17:43:29,511 			Learning rate: weights:   1.000e-03    
2023-03-30 17:43:29,511 			Last test performance: 74.78%
2023-03-30 17:43:29,511 ----------------
2023-03-30 17:43:29,717   73  =>  31   		Training 486 pattern with 74.17% 	Forward time: 	 0.19 sec
2023-03-30 17:43:29,717 			Loss:    3.024e-02    			Backward time: 	 0.01 sec 
2023-03-30 17:43:29,839 			Learning rate: weights:   1.000e-03    
2023-03-30 17:43:29,839 			Last test performance: 74.78%
2023-03-30 17:43:29,839 ----------------
2023-03-30 17:43:30,116   73  =>  32   		Training 486 pattern with 78.96% 	Forward time: 	 0.26 sec
2023-03-30 17:43:30,116 			Loss:    2.643e-02    			Backward time: 	 0.01 sec 
2023-03-30 17:43:30,234 			Learning rate: weights:   1.000e-03    
2023-03-30 17:43:30,234 			Last test performance: 74.78%
2023-03-30 17:43:30,234 ----------------
2023-03-30 17:43:30,434   73  =>  33   		Training 486 pattern with 76.04% 	Forward time: 	 0.18 sec
2023-03-30 17:43:30,434 			Loss:    2.987e-02    			Backward time: 	 0.01 sec 
2023-03-30 17:43:30,579 			Learning rate: weights:   1.000e-03    
2023-03-30 17:43:30,579 			Last test performance: 74.78%
2023-03-30 17:43:30,579 ----------------
2023-03-30 17:43:30,824   73  =>  34   		Training 486 pattern with 76.46% 	Forward time: 	 0.23 sec
2023-03-30 17:43:30,824 			Loss:    2.644e-02    			Backward time: 	 0.01 sec 
2023-03-30 17:43:30,865 			Learning rate: weights:   1.000e-03    
2023-03-30 17:43:30,865 			Last test performance: 74.78%
2023-03-30 17:43:30,865 ----------------
2023-03-30 17:43:31,137   73  =>  35   		Training 486 pattern with 74.38% 	Forward time: 	 0.25 sec
2023-03-30 17:43:31,138 			Loss:    2.980e-02    			Backward time: 	 0.01 sec 
2023-03-30 17:43:31,259 			Learning rate: weights:   1.000e-03    
2023-03-30 17:43:31,259 			Last test performance: 74.78%
2023-03-30 17:43:31,259 ----------------
2023-03-30 17:43:31,450   73  =>  36   		Training 486 pattern with 76.67% 	Forward time: 	 0.18 sec
2023-03-30 17:43:31,450 			Loss:    3.032e-02    			Backward time: 	 0.01 sec 
2023-03-30 17:43:31,606 			Learning rate: weights:   1.000e-03    
2023-03-30 17:43:31,606 			Last test performance: 74.78%
2023-03-30 17:43:31,606 ----------------
2023-03-30 17:43:31,859   73  =>  37   		Training 486 pattern with 76.04% 	Forward time: 	 0.23 sec
2023-03-30 17:43:31,859 			Loss:    2.925e-02    			Backward time: 	 0.01 sec 
2023-03-30 17:43:31,972 			Learning rate: weights:   1.000e-03    
2023-03-30 17:43:31,973 			Last test performance: 74.78%
2023-03-30 17:43:31,973 ----------------
2023-03-30 17:43:32,225   73  =>  38   		Training 486 pattern with 76.25% 	Forward time: 	 0.23 sec
2023-03-30 17:43:32,225 			Loss:    2.800e-02    			Backward time: 	 0.01 sec 
2023-03-30 17:43:32,340 			Learning rate: weights:   1.000e-03    
2023-03-30 17:43:32,340 			Last test performance: 74.78%
2023-03-30 17:43:32,340 ----------------
2023-03-30 17:43:32,573   73  =>  39   		Training 486 pattern with 77.92% 	Forward time: 	 0.22 sec
2023-03-30 17:43:32,574 			Loss:    2.628e-02    			Backward time: 	 0.01 sec 
2023-03-30 17:43:32,693 			Learning rate: weights:   1.000e-03    
2023-03-30 17:43:32,693 			Last test performance: 74.78%
2023-03-30 17:43:32,693 ----------------
2023-03-30 17:43:32,981   73  =>  40   		Training 486 pattern with 76.25% 	Forward time: 	 0.27 sec
2023-03-30 17:43:32,981 			Loss:    2.893e-02    			Backward time: 	 0.01 sec 
2023-03-30 17:43:33,101 			Learning rate: weights:   1.000e-03    
2023-03-30 17:43:33,101 			Last test performance: 74.78%
2023-03-30 17:43:33,101 ----------------
2023-03-30 17:43:33,370   73  =>  41   		Training 486 pattern with 77.08% 	Forward time: 	 0.25 sec
2023-03-30 17:43:33,370 			Loss:    3.096e-02    			Backward time: 	 0.01 sec 
2023-03-30 17:43:33,486 			Learning rate: weights:   1.000e-03    
2023-03-30 17:43:33,486 			Last test performance: 74.78%
2023-03-30 17:43:33,486 ----------------
2023-03-30 17:43:33,715   73  =>  42   		Training 486 pattern with 75.83% 	Forward time: 	 0.21 sec
2023-03-30 17:43:33,715 			Loss:    3.138e-02    			Backward time: 	 0.01 sec 
2023-03-30 17:43:33,830 			Learning rate: weights:   1.000e-03    
2023-03-30 17:43:33,830 			Last test performance: 74.78%
2023-03-30 17:43:33,830 ----------------
2023-03-30 17:43:34,043   73  =>  43   		Training 486 pattern with 73.75% 	Forward time: 	 0.19 sec
2023-03-30 17:43:34,043 			Loss:    2.927e-02    			Backward time: 	 0.01 sec 
2023-03-30 17:43:34,156 			Learning rate: weights:   1.000e-03    
2023-03-30 17:43:34,156 			Last test performance: 74.78%
2023-03-30 17:43:34,156 ----------------
2023-03-30 17:43:34,363   73  =>  44   		Training 486 pattern with 76.25% 	Forward time: 	 0.19 sec
2023-03-30 17:43:34,363 			Loss:    2.710e-02    			Backward time: 	 0.01 sec 
2023-03-30 17:43:34,474 			Learning rate: weights:   1.000e-03    
2023-03-30 17:43:34,474 			Last test performance: 74.78%
2023-03-30 17:43:34,474 ----------------
2023-03-30 17:43:34,738   73  =>  45   		Training 486 pattern with 76.46% 	Forward time: 	 0.24 sec
2023-03-30 17:43:34,738 			Loss:    2.820e-02    			Backward time: 	 0.01 sec 
2023-03-30 17:43:34,912 			Learning rate: weights:   1.000e-03    
2023-03-30 17:43:34,912 			Last test performance: 74.78%
2023-03-30 17:43:34,912 ----------------
2023-03-30 17:43:35,129   73  =>  46   		Training 486 pattern with 76.25% 	Forward time: 	 0.20 sec
2023-03-30 17:43:35,129 			Loss:    2.770e-02    			Backward time: 	 0.01 sec 
2023-03-30 17:43:35,246 			Learning rate: weights:   1.000e-03    
2023-03-30 17:43:35,246 			Last test performance: 74.78%
2023-03-30 17:43:35,246 ----------------
2023-03-30 17:43:35,502   73  =>  47   		Training 486 pattern with 75.21% 	Forward time: 	 0.24 sec
2023-03-30 17:43:35,502 			Loss:    3.103e-02    			Backward time: 	 0.01 sec 
2023-03-30 17:43:35,552 			Learning rate: weights:   1.000e-03    
2023-03-30 17:43:35,552 			Last test performance: 74.78%
2023-03-30 17:43:35,552 ----------------
2023-03-30 17:43:35,794   73  =>  48   		Training 486 pattern with 77.92% 	Forward time: 	 0.22 sec
2023-03-30 17:43:35,795 			Loss:    2.497e-02    			Backward time: 	 0.02 sec 
2023-03-30 17:43:35,959 			Learning rate: weights:   1.000e-03    
2023-03-30 17:43:35,959 			Last test performance: 74.78%
2023-03-30 17:43:35,959 ----------------
2023-03-30 17:43:36,183   73  =>  49   		Training 486 pattern with 76.25% 	Forward time: 	 0.21 sec
2023-03-30 17:43:36,183 			Loss:    2.786e-02    			Backward time: 	 0.01 sec 
2023-03-30 17:43:36,324 			Learning rate: weights:   1.000e-03    
2023-03-30 17:43:36,324 			Last test performance: 74.78%
2023-03-30 17:43:36,324 ----------------
2023-03-30 17:43:36,510   73  =>  50   		Training 486 pattern with 73.33% 	Forward time: 	 0.17 sec
2023-03-30 17:43:36,510 			Loss:    3.105e-02    			Backward time: 	 0.01 sec 
2023-03-30 17:43:36,586 			Learning rate: weights:   1.000e-03    
2023-03-30 17:43:36,586 			Last test performance: 74.78%
2023-03-30 17:43:36,586 ----------------
2023-03-30 17:43:36,827   73  =>  51   		Training 486 pattern with 74.17% 	Forward time: 	 0.21 sec
2023-03-30 17:43:36,827 			Loss:    2.970e-02    			Backward time: 	 0.02 sec 
2023-03-30 17:43:36,949 			Learning rate: weights:   1.000e-03    
2023-03-30 17:43:36,949 			Last test performance: 74.78%
2023-03-30 17:43:36,950 ----------------
2023-03-30 17:43:37,146   73  =>  52   		Training 486 pattern with 75.21% 	Forward time: 	 0.18 sec
2023-03-30 17:43:37,146 			Loss:    3.103e-02    			Backward time: 	 0.01 sec 
2023-03-30 17:43:37,264 			Learning rate: weights:   1.000e-03    
2023-03-30 17:43:37,264 			Last test performance: 74.78%
2023-03-30 17:43:37,264 ----------------
2023-03-30 17:43:37,520   73  =>  53   		Training 486 pattern with 76.04% 	Forward time: 	 0.24 sec
2023-03-30 17:43:37,520 			Loss:    2.962e-02    			Backward time: 	 0.01 sec 
2023-03-30 17:43:37,662 			Learning rate: weights:   1.000e-03    
2023-03-30 17:43:37,662 			Last test performance: 74.78%
2023-03-30 17:43:37,662 ----------------
2023-03-30 17:43:37,865   73  =>  54   		Training 486 pattern with 79.17% 	Forward time: 	 0.19 sec
2023-03-30 17:43:37,865 			Loss:    2.488e-02    			Backward time: 	 0.01 sec 
2023-03-30 17:43:37,912 			Learning rate: weights:   1.000e-03    
2023-03-30 17:43:37,912 			Last test performance: 74.78%
2023-03-30 17:43:37,912 ----------------
2023-03-30 17:43:38,101   73  =>  55   		Training 486 pattern with 74.38% 	Forward time: 	 0.17 sec
2023-03-30 17:43:38,101 			Loss:    2.954e-02    			Backward time: 	 0.02 sec 
2023-03-30 17:43:38,147 			Learning rate: weights:   1.000e-03    
2023-03-30 17:43:38,147 			Last test performance: 74.78%
2023-03-30 17:43:38,147 ----------------
2023-03-30 17:43:38,309   73  =>  56   		Training 486 pattern with 74.38% 	Forward time: 	 0.15 sec
2023-03-30 17:43:38,309 			Loss:    3.116e-02    			Backward time: 	 0.01 sec 
2023-03-30 17:43:38,387 			Learning rate: weights:   1.000e-03    
2023-03-30 17:43:38,387 			Last test performance: 74.78%
2023-03-30 17:43:38,387 ----------------
2023-03-30 17:43:38,599   73  =>  57   		Training 486 pattern with 72.92% 	Forward time: 	 0.19 sec
2023-03-30 17:43:38,600 			Loss:    3.314e-02    			Backward time: 	 0.02 sec 
2023-03-30 17:43:38,750 			Learning rate: weights:   1.000e-03    
2023-03-30 17:43:38,750 			Last test performance: 74.78%
2023-03-30 17:43:38,750 ----------------
2023-03-30 17:43:39,032   73  =>  58   		Training 486 pattern with 77.92% 	Forward time: 	 0.26 sec
2023-03-30 17:43:39,032 			Loss:    2.889e-02    			Backward time: 	 0.01 sec 
2023-03-30 17:43:39,118 			Learning rate: weights:   1.000e-03    
2023-03-30 17:43:39,119 			Last test performance: 74.78%
2023-03-30 17:43:39,119 ----------------
2023-03-30 17:43:39,350   73  =>  59   		Training 486 pattern with 75.62% 	Forward time: 	 0.20 sec
2023-03-30 17:43:39,351 			Loss:    3.030e-02    			Backward time: 	 0.02 sec 
2023-03-30 17:43:39,471 			Learning rate: weights:   1.000e-03    
2023-03-30 17:43:39,471 			Last test performance: 74.78%
2023-03-30 17:43:39,471 ----------------
2023-03-30 17:43:39,691   73  =>  60   		Training 486 pattern with 74.79% 	Forward time: 	 0.20 sec
2023-03-30 17:43:39,691 			Loss:    2.885e-02    			Backward time: 	 0.01 sec 
2023-03-30 17:43:39,806 			Learning rate: weights:   1.000e-03    
2023-03-30 17:43:39,806 			Last test performance: 74.78%
2023-03-30 17:43:39,806 ----------------
2023-03-30 17:43:40,097   73  =>  61   		Training 486 pattern with 75.42% 	Forward time: 	 0.27 sec
2023-03-30 17:43:40,097 			Loss:    2.994e-02    			Backward time: 	 0.01 sec 
2023-03-30 17:43:40,214 			Learning rate: weights:   1.000e-03    
2023-03-30 17:43:40,214 			Last test performance: 74.78%
2023-03-30 17:43:40,214 ----------------
2023-03-30 17:43:40,483   73  =>  62   		Training 486 pattern with 75.21% 	Forward time: 	 0.25 sec
2023-03-30 17:43:40,483 			Loss:    3.023e-02    			Backward time: 	 0.01 sec 
2023-03-30 17:43:40,591 			Learning rate: weights:   1.000e-03    
2023-03-30 17:43:40,591 			Last test performance: 74.78%
2023-03-30 17:43:40,591 ----------------
2023-03-30 17:43:40,815   73  =>  63   		Training 486 pattern with 76.88% 	Forward time: 	 0.19 sec
2023-03-30 17:43:40,815 			Loss:    2.739e-02    			Backward time: 	 0.02 sec 
2023-03-30 17:43:41,049 			Learning rate: weights:   1.000e-03    
2023-03-30 17:43:41,049 			Last test performance: 74.78%
2023-03-30 17:43:41,049 ----------------
2023-03-30 17:43:41,310   73  =>  64   		Training 486 pattern with 75.42% 	Forward time: 	 0.24 sec
2023-03-30 17:43:41,310 			Loss:    2.903e-02    			Backward time: 	 0.01 sec 
2023-03-30 17:43:41,413 			Learning rate: weights:   1.000e-03    
2023-03-30 17:43:41,413 			Last test performance: 74.78%
2023-03-30 17:43:41,414 ----------------
2023-03-30 17:43:41,689   73  =>  65   		Training 486 pattern with 77.08% 	Forward time: 	 0.26 sec
2023-03-30 17:43:41,690 			Loss:    2.908e-02    			Backward time: 	 0.01 sec 
2023-03-30 17:43:41,842 			Learning rate: weights:   1.000e-03    
2023-03-30 17:43:41,842 			Last test performance: 74.78%
2023-03-30 17:43:41,842 ----------------
2023-03-30 17:43:42,098   73  =>  66   		Training 486 pattern with 70.21% 	Forward time: 	 0.24 sec
2023-03-30 17:43:42,098 			Loss:    3.380e-02    			Backward time: 	 0.01 sec 
2023-03-30 17:43:42,213 			Learning rate: weights:   1.000e-03    
2023-03-30 17:43:42,213 			Last test performance: 74.78%
2023-03-30 17:43:42,213 ----------------
2023-03-30 17:43:42,425   73  =>  67   		Training 486 pattern with 75.83% 	Forward time: 	 0.19 sec
2023-03-30 17:43:42,425 			Loss:    2.906e-02    			Backward time: 	 0.01 sec 
2023-03-30 17:43:42,598 			Learning rate: weights:   1.000e-03    
2023-03-30 17:43:42,598 			Last test performance: 74.78%
2023-03-30 17:43:42,598 ----------------
2023-03-30 17:43:42,878   73  =>  68   		Training 486 pattern with 75.21% 	Forward time: 	 0.26 sec
2023-03-30 17:43:42,878 			Loss:    2.878e-02    			Backward time: 	 0.01 sec 
2023-03-30 17:43:42,935 			Learning rate: weights:   1.000e-03    
2023-03-30 17:43:42,935 			Last test performance: 74.78%
2023-03-30 17:43:42,935 ----------------
2023-03-30 17:43:43,181   73  =>  69   		Training 486 pattern with 78.96% 	Forward time: 	 0.22 sec
2023-03-30 17:43:43,181 			Loss:    2.716e-02    			Backward time: 	 0.02 sec 
2023-03-30 17:43:43,307 			Learning rate: weights:   1.000e-03    
2023-03-30 17:43:43,307 			Last test performance: 74.78%
2023-03-30 17:43:43,307 ----------------
2023-03-30 17:43:43,519   73  =>  70   		Training 486 pattern with 73.96% 	Forward time: 	 0.20 sec
2023-03-30 17:43:43,519 			Loss:    3.230e-02    			Backward time: 	 0.01 sec 
2023-03-30 17:43:43,638 			Learning rate: weights:   1.000e-03    
2023-03-30 17:43:43,638 			Last test performance: 74.78%
2023-03-30 17:43:43,638 ----------------
2023-03-30 17:43:43,933   73  =>  71   		Training 486 pattern with 76.04% 	Forward time: 	 0.27 sec
2023-03-30 17:43:43,933 			Loss:    2.828e-02    			Backward time: 	 0.01 sec 
2023-03-30 17:43:44,067 			Learning rate: weights:   1.000e-03    
2023-03-30 17:43:44,067 			Last test performance: 74.78%
2023-03-30 17:43:44,068 ----------------
2023-03-30 17:43:44,337   73  =>  72   		Training 486 pattern with 74.58% 	Forward time: 	 0.24 sec
2023-03-30 17:43:44,337 			Loss:    2.991e-02    			Backward time: 	 0.02 sec 
2023-03-30 17:43:44,455 			Learning rate: weights:   1.000e-03    
2023-03-30 17:43:44,455 			Last test performance: 74.78%
2023-03-30 17:43:44,455 ----------------
2023-03-30 17:43:44,661   73  =>  73   		Training 486 pattern with 76.88% 	Forward time: 	 0.19 sec
2023-03-30 17:43:44,661 			Loss:    2.890e-02    			Backward time: 	 0.01 sec 
2023-03-30 17:43:44,784 			Learning rate: weights:   1.000e-03    
2023-03-30 17:43:44,784 			Last test performance: 74.78%
2023-03-30 17:43:44,784 ----------------
2023-03-30 17:43:45,027   73  =>  74   		Training 486 pattern with 73.33% 	Forward time: 	 0.22 sec
2023-03-30 17:43:45,027 			Loss:    3.224e-02    			Backward time: 	 0.01 sec 
2023-03-30 17:43:45,158 			Learning rate: weights:   1.000e-03    
2023-03-30 17:43:45,158 			Last test performance: 74.78%
2023-03-30 17:43:45,158 ----------------
2023-03-30 17:43:45,369   73  =>  75   		Training 486 pattern with 76.25% 	Forward time: 	 0.19 sec
2023-03-30 17:43:45,369 			Loss:    2.999e-02    			Backward time: 	 0.01 sec 
2023-03-30 17:43:45,477 			Learning rate: weights:   1.000e-03    
2023-03-30 17:43:45,477 			Last test performance: 74.78%
2023-03-30 17:43:45,478 ----------------
2023-03-30 17:43:45,692   73  =>  76   		Training 486 pattern with 75.21% 	Forward time: 	 0.20 sec
2023-03-30 17:43:45,692 			Loss:    3.001e-02    			Backward time: 	 0.01 sec 
2023-03-30 17:43:45,870 			Learning rate: weights:   1.000e-03    
2023-03-30 17:43:45,871 			Last test performance: 74.78%
2023-03-30 17:43:45,871 ----------------
2023-03-30 17:43:46,072   73  =>  77   		Training 486 pattern with 73.96% 	Forward time: 	 0.18 sec
2023-03-30 17:43:46,072 			Loss:    3.158e-02    			Backward time: 	 0.01 sec 
2023-03-30 17:43:46,130 			Learning rate: weights:   1.000e-03    
2023-03-30 17:43:46,130 			Last test performance: 74.78%
2023-03-30 17:43:46,130 ----------------
2023-03-30 17:43:46,417   73  =>  78   		Training 486 pattern with 75.62% 	Forward time: 	 0.27 sec
2023-03-30 17:43:46,417 			Loss:    2.742e-02    			Backward time: 	 0.01 sec 
2023-03-30 17:43:46,559 			Learning rate: weights:   1.000e-03    
2023-03-30 17:43:46,560 			Last test performance: 74.78%
2023-03-30 17:43:46,560 ----------------
2023-03-30 17:43:46,802   73  =>  79   		Training 486 pattern with 76.46% 	Forward time: 	 0.22 sec
2023-03-30 17:43:46,802 			Loss:    2.945e-02    			Backward time: 	 0.01 sec 
2023-03-30 17:43:46,923 			Learning rate: weights:   1.000e-03    
2023-03-30 17:43:46,924 			Last test performance: 74.78%
2023-03-30 17:43:46,924 ----------------
2023-03-30 17:43:47,199   73  =>  80   		Training 486 pattern with 75.21% 	Forward time: 	 0.26 sec
2023-03-30 17:43:47,199 			Loss:    2.865e-02    			Backward time: 	 0.01 sec 
2023-03-30 17:43:47,330 			Learning rate: weights:   1.000e-03    
2023-03-30 17:43:47,330 			Last test performance: 74.78%
2023-03-30 17:43:47,330 ----------------
2023-03-30 17:43:47,590   73  =>  81   		Training 486 pattern with 75.42% 	Forward time: 	 0.24 sec
2023-03-30 17:43:47,590 			Loss:    3.213e-02    			Backward time: 	 0.01 sec 
2023-03-30 17:43:47,702 			Learning rate: weights:   1.000e-03    
2023-03-30 17:43:47,702 			Last test performance: 74.78%
2023-03-30 17:43:47,702 ----------------
2023-03-30 17:43:47,923   73  =>  82   		Training 486 pattern with 75.83% 	Forward time: 	 0.19 sec
2023-03-30 17:43:47,923 			Loss:    2.880e-02    			Backward time: 	 0.02 sec 
2023-03-30 17:43:48,086 			Learning rate: weights:   1.000e-03    
2023-03-30 17:43:48,086 			Last test performance: 74.78%
2023-03-30 17:43:48,086 ----------------
2023-03-30 17:43:48,377   73  =>  83   		Training 486 pattern with 73.33% 	Forward time: 	 0.27 sec
2023-03-30 17:43:48,377 			Loss:    2.978e-02    			Backward time: 	 0.01 sec 
2023-03-30 17:43:48,516 			Learning rate: weights:   1.000e-03    
2023-03-30 17:43:48,516 			Last test performance: 74.78%
2023-03-30 17:43:48,516 ----------------
2023-03-30 17:43:48,724   73  =>  84   		Training 486 pattern with 76.46% 	Forward time: 	 0.19 sec
2023-03-30 17:43:48,724 			Loss:    2.928e-02    			Backward time: 	 0.01 sec 
2023-03-30 17:43:48,834 			Learning rate: weights:   1.000e-03    
2023-03-30 17:43:48,834 			Last test performance: 74.78%
2023-03-30 17:43:48,834 ----------------
2023-03-30 17:43:49,064   73  =>  85   		Training 486 pattern with 72.71% 	Forward time: 	 0.20 sec
2023-03-30 17:43:49,064 			Loss:    3.091e-02    			Backward time: 	 0.02 sec 
2023-03-30 17:43:49,126 			Learning rate: weights:   1.000e-03    
2023-03-30 17:43:49,126 			Last test performance: 74.78%
2023-03-30 17:43:49,126 ----------------
2023-03-30 17:43:49,346   73  =>  86   		Training 486 pattern with 75.21% 	Forward time: 	 0.19 sec
2023-03-30 17:43:49,346 			Loss:    2.878e-02    			Backward time: 	 0.02 sec 
2023-03-30 17:43:49,496 			Learning rate: weights:   1.000e-03    
2023-03-30 17:43:49,496 			Last test performance: 74.78%
2023-03-30 17:43:49,496 ----------------
2023-03-30 17:43:49,783   73  =>  87   		Training 486 pattern with 75.00% 	Forward time: 	 0.27 sec
2023-03-30 17:43:49,783 			Loss:    3.140e-02    			Backward time: 	 0.01 sec 
2023-03-30 17:43:49,914 			Learning rate: weights:   1.000e-03    
2023-03-30 17:43:49,914 			Last test performance: 74.78%
2023-03-30 17:43:49,914 ----------------
2023-03-30 17:43:50,200   73  =>  88   		Training 486 pattern with 72.71% 	Forward time: 	 0.27 sec
2023-03-30 17:43:50,200 			Loss:    3.110e-02    			Backward time: 	 0.01 sec 
2023-03-30 17:43:50,339 			Learning rate: weights:   1.000e-03    
2023-03-30 17:43:50,339 			Last test performance: 74.78%
2023-03-30 17:43:50,339 ----------------
2023-03-30 17:43:50,603   73  =>  89   		Training 486 pattern with 74.17% 	Forward time: 	 0.24 sec
2023-03-30 17:43:50,603 			Loss:    3.020e-02    			Backward time: 	 0.01 sec 
2023-03-30 17:43:50,711 			Learning rate: weights:   1.000e-03    
2023-03-30 17:43:50,712 			Last test performance: 74.78%
2023-03-30 17:43:50,712 ----------------
2023-03-30 17:43:50,945   73  =>  90   		Training 486 pattern with 78.96% 	Forward time: 	 0.22 sec
2023-03-30 17:43:50,945 			Loss:    2.763e-02    			Backward time: 	 0.01 sec 
2023-03-30 17:43:51,044 			Learning rate: weights:   1.000e-03    
2023-03-30 17:43:51,044 			Last test performance: 74.78%
2023-03-30 17:43:51,044 ----------------
2023-03-30 17:43:51,259   73  =>  91   		Training 486 pattern with 76.88% 	Forward time: 	 0.20 sec
2023-03-30 17:43:51,259 			Loss:    2.727e-02    			Backward time: 	 0.01 sec 
2023-03-30 17:43:51,395 			Learning rate: weights:   1.000e-03    
2023-03-30 17:43:51,395 			Last test performance: 74.78%
2023-03-30 17:43:51,395 ----------------
2023-03-30 17:43:51,687   73  =>  92   		Training 486 pattern with 76.46% 	Forward time: 	 0.27 sec
2023-03-30 17:43:51,687 			Loss:    2.825e-02    			Backward time: 	 0.01 sec 
2023-03-30 17:43:51,812 			Learning rate: weights:   1.000e-03    
2023-03-30 17:43:51,812 			Last test performance: 74.78%
2023-03-30 17:43:51,812 ----------------
2023-03-30 17:43:52,013   73  =>  93   		Training 486 pattern with 79.58% 	Forward time: 	 0.19 sec
2023-03-30 17:43:52,013 			Loss:    2.597e-02    			Backward time: 	 0.01 sec 
2023-03-30 17:43:52,124 			Learning rate: weights:   1.000e-03    
2023-03-30 17:43:52,124 			Last test performance: 74.78%
2023-03-30 17:43:52,124 ----------------
2023-03-30 17:43:52,289   73  =>  94   		Training 486 pattern with 78.54% 	Forward time: 	 0.15 sec
2023-03-30 17:43:52,289 			Loss:    2.598e-02    			Backward time: 	 0.01 sec 
2023-03-30 17:43:52,442 			Learning rate: weights:   1.000e-03    
2023-03-30 17:43:52,442 			Last test performance: 74.78%
2023-03-30 17:43:52,442 ----------------
2023-03-30 17:43:52,731   73  =>  95   		Training 486 pattern with 77.71% 	Forward time: 	 0.27 sec
2023-03-30 17:43:52,732 			Loss:    2.752e-02    			Backward time: 	 0.01 sec 
2023-03-30 17:43:52,767 			Learning rate: weights:   1.000e-03    
2023-03-30 17:43:52,767 			Last test performance: 74.78%
2023-03-30 17:43:52,767 ----------------
2023-03-30 17:43:52,979   73  =>  96   		Training 486 pattern with 77.08% 	Forward time: 	 0.20 sec
2023-03-30 17:43:52,979 			Loss:    2.738e-02    			Backward time: 	 0.01 sec 
2023-03-30 17:43:53,101 			Learning rate: weights:   1.000e-03    
2023-03-30 17:43:53,101 			Last test performance: 74.78%
2023-03-30 17:43:53,101 ----------------
2023-03-30 17:43:53,308   73  =>  97   		Training 486 pattern with 76.88% 	Forward time: 	 0.19 sec
2023-03-30 17:43:53,308 			Loss:    2.792e-02    			Backward time: 	 0.01 sec 
2023-03-30 17:43:53,424 			Learning rate: weights:   1.000e-03    
2023-03-30 17:43:53,424 			Last test performance: 74.78%
2023-03-30 17:43:53,424 ----------------
2023-03-30 17:43:53,727   73  =>  98   		Training 486 pattern with 75.42% 	Forward time: 	 0.28 sec
2023-03-30 17:43:53,727 			Loss:    2.912e-02    			Backward time: 	 0.01 sec 
2023-03-30 17:43:53,849 			Learning rate: weights:   1.000e-03    
2023-03-30 17:43:53,849 			Last test performance: 74.78%
2023-03-30 17:43:53,849 ----------------
2023-03-30 17:43:54,060   73  =>  99   		Training 486 pattern with 76.46% 	Forward time: 	 0.20 sec
2023-03-30 17:43:54,060 			Loss:    2.875e-02    			Backward time: 	 0.01 sec 
2023-03-30 17:43:54,166 			Learning rate: weights:   1.000e-03    
2023-03-30 17:43:54,166 			Last test performance: 74.78%
2023-03-30 17:43:54,166 ----------------
2023-03-30 17:43:54,441   73  => 100   		Training 486 pattern with 76.04% 	Forward time: 	 0.25 sec
2023-03-30 17:43:54,441 			Loss:    2.962e-02    			Backward time: 	 0.01 sec 
2023-03-30 17:43:54,574 			Learning rate: weights:   1.000e-03    
2023-03-30 17:43:54,574 			Last test performance: 74.78%
2023-03-30 17:43:54,574 ----------------
2023-03-30 17:43:54,826   73  => 101   		Training 486 pattern with 70.42% 	Forward time: 	 0.23 sec
2023-03-30 17:43:54,826 			Loss:    3.206e-02    			Backward time: 	 0.01 sec 
2023-03-30 17:43:54,873 			Learning rate: weights:   1.000e-03    
2023-03-30 17:43:54,874 			Last test performance: 74.78%
2023-03-30 17:43:54,874 ----------------
2023-03-30 17:43:55,081   73  => 102   		Training 486 pattern with 75.00% 	Forward time: 	 0.19 sec
2023-03-30 17:43:55,081 			Loss:    3.329e-02    			Backward time: 	 0.01 sec 
2023-03-30 17:43:55,204 			Learning rate: weights:   1.000e-03    
2023-03-30 17:43:55,204 			Last test performance: 74.78%
2023-03-30 17:43:55,204 ----------------
2023-03-30 17:43:55,423   73  => 103   		Training 486 pattern with 75.62% 	Forward time: 	 0.20 sec
2023-03-30 17:43:55,423 			Loss:    2.694e-02    			Backward time: 	 0.01 sec 
2023-03-30 17:43:55,547 			Learning rate: weights:   1.000e-03    
2023-03-30 17:43:55,547 			Last test performance: 74.78%
2023-03-30 17:43:55,547 ----------------
2023-03-30 17:43:55,579 
2023-03-30 17:43:55,579 Testing:
2023-03-30 17:43:55,582 		24 of 10000 with 83.33% 	 Time used:  0.00 sec
2023-03-30 17:43:55,585 		48 of 10000 with 79.17% 	 Time used:  0.00 sec
2023-03-30 17:43:55,588 		72 of 10000 with 75.00% 	 Time used:  0.00 sec
2023-03-30 17:43:55,591 		96 of 10000 with 76.04% 	 Time used:  0.00 sec
2023-03-30 17:43:55,594 		120 of 10000 with 79.17% 	 Time used:  0.00 sec
2023-03-30 17:43:55,597 		144 of 10000 with 77.78% 	 Time used:  0.00 sec
2023-03-30 17:43:55,601 		168 of 10000 with 76.19% 	 Time used:  0.00 sec
2023-03-30 17:43:55,604 		192 of 10000 with 77.60% 	 Time used:  0.00 sec
2023-03-30 17:43:55,607 		216 of 10000 with 78.24% 	 Time used:  0.00 sec
2023-03-30 17:43:55,611 		240 of 10000 with 76.67% 	 Time used:  0.00 sec
2023-03-30 17:43:55,614 		264 of 10000 with 75.00% 	 Time used:  0.00 sec
2023-03-30 17:43:55,617 		288 of 10000 with 74.31% 	 Time used:  0.00 sec
2023-03-30 17:43:55,619 		312 of 10000 with 74.36% 	 Time used:  0.00 sec
2023-03-30 17:43:55,621 		336 of 10000 with 74.40% 	 Time used:  0.00 sec
2023-03-30 17:43:55,623 		360 of 10000 with 74.44% 	 Time used:  0.00 sec
2023-03-30 17:43:55,625 		384 of 10000 with 74.74% 	 Time used:  0.00 sec
2023-03-30 17:43:55,628 		408 of 10000 with 74.02% 	 Time used:  0.00 sec
2023-03-30 17:43:55,630 		432 of 10000 with 73.38% 	 Time used:  0.00 sec
2023-03-30 17:43:55,632 		456 of 10000 with 73.68% 	 Time used:  0.00 sec
2023-03-30 17:43:55,634 		480 of 10000 with 73.96% 	 Time used:  0.00 sec
2023-03-30 17:43:55,636 		504 of 10000 with 74.80% 	 Time used:  0.00 sec
2023-03-30 17:43:55,638 		528 of 10000 with 75.19% 	 Time used:  0.00 sec
2023-03-30 17:43:55,641 		552 of 10000 with 75.18% 	 Time used:  0.00 sec
2023-03-30 17:43:55,643 		576 of 10000 with 75.52% 	 Time used:  0.00 sec
2023-03-30 17:43:55,645 		600 of 10000 with 75.50% 	 Time used:  0.00 sec
2023-03-30 17:43:55,647 		624 of 10000 with 76.12% 	 Time used:  0.00 sec
2023-03-30 17:43:55,650 		648 of 10000 with 76.39% 	 Time used:  0.00 sec
2023-03-30 17:43:55,652 		672 of 10000 with 76.34% 	 Time used:  0.00 sec
2023-03-30 17:43:55,654 		696 of 10000 with 75.86% 	 Time used:  0.00 sec
2023-03-30 17:43:55,656 		720 of 10000 with 75.97% 	 Time used:  0.00 sec
2023-03-30 17:43:55,658 		744 of 10000 with 75.67% 	 Time used:  0.00 sec
2023-03-30 17:43:55,661 		768 of 10000 with 75.65% 	 Time used:  0.00 sec
2023-03-30 17:43:55,663 		792 of 10000 with 75.51% 	 Time used:  0.00 sec
2023-03-30 17:43:55,665 		816 of 10000 with 75.74% 	 Time used:  0.00 sec
2023-03-30 17:43:55,667 		840 of 10000 with 75.83% 	 Time used:  0.00 sec
2023-03-30 17:43:55,669 		864 of 10000 with 75.81% 	 Time used:  0.00 sec
2023-03-30 17:43:55,672 		888 of 10000 with 75.45% 	 Time used:  0.00 sec
2023-03-30 17:43:55,674 		912 of 10000 with 75.55% 	 Time used:  0.00 sec
2023-03-30 17:43:55,676 		936 of 10000 with 75.32% 	 Time used:  0.00 sec
2023-03-30 17:43:55,678 		960 of 10000 with 75.21% 	 Time used:  0.00 sec
2023-03-30 17:43:55,680 		984 of 10000 with 75.30% 	 Time used:  0.00 sec
2023-03-30 17:43:55,683 		1008 of 10000 with 75.50% 	 Time used:  0.00 sec
2023-03-30 17:43:55,685 		1032 of 10000 with 75.68% 	 Time used:  0.00 sec
2023-03-30 17:43:55,687 		1056 of 10000 with 75.47% 	 Time used:  0.00 sec
2023-03-30 17:43:55,689 		1080 of 10000 with 75.56% 	 Time used:  0.00 sec
2023-03-30 17:43:55,692 		1104 of 10000 with 75.72% 	 Time used:  0.00 sec
2023-03-30 17:43:55,694 		1128 of 10000 with 75.98% 	 Time used:  0.00 sec
2023-03-30 17:43:55,696 		1152 of 10000 with 75.78% 	 Time used:  0.00 sec
2023-03-30 17:43:55,698 		1176 of 10000 with 76.11% 	 Time used:  0.00 sec
2023-03-30 17:43:55,701 		1200 of 10000 with 76.25% 	 Time used:  0.00 sec
2023-03-30 17:43:55,703 		1224 of 10000 with 75.98% 	 Time used:  0.00 sec
2023-03-30 17:43:55,705 		1248 of 10000 with 76.04% 	 Time used:  0.00 sec
2023-03-30 17:43:55,707 		1272 of 10000 with 76.02% 	 Time used:  0.00 sec
2023-03-30 17:43:55,709 		1296 of 10000 with 76.08% 	 Time used:  0.00 sec
2023-03-30 17:43:55,712 		1320 of 10000 with 76.14% 	 Time used:  0.00 sec
2023-03-30 17:43:55,714 		1344 of 10000 with 76.12% 	 Time used:  0.00 sec
2023-03-30 17:43:55,716 		1368 of 10000 with 76.24% 	 Time used:  0.00 sec
2023-03-30 17:43:55,718 		1392 of 10000 with 76.15% 	 Time used:  0.00 sec
2023-03-30 17:43:55,720 		1416 of 10000 with 76.41% 	 Time used:  0.00 sec
2023-03-30 17:43:55,723 		1440 of 10000 with 76.32% 	 Time used:  0.00 sec
2023-03-30 17:43:55,725 		1464 of 10000 with 76.23% 	 Time used:  0.00 sec
2023-03-30 17:43:55,727 		1488 of 10000 with 76.08% 	 Time used:  0.00 sec
2023-03-30 17:43:55,729 		1512 of 10000 with 76.12% 	 Time used:  0.00 sec
2023-03-30 17:43:55,733 		1536 of 10000 with 76.30% 	 Time used:  0.00 sec
2023-03-30 17:43:55,735 		1560 of 10000 with 76.28% 	 Time used:  0.00 sec
2023-03-30 17:43:55,737 		1584 of 10000 with 76.20% 	 Time used:  0.00 sec
2023-03-30 17:43:55,739 		1608 of 10000 with 76.06% 	 Time used:  0.00 sec
2023-03-30 17:43:55,742 		1632 of 10000 with 76.23% 	 Time used:  0.00 sec
2023-03-30 17:43:55,744 		1656 of 10000 with 76.21% 	 Time used:  0.00 sec
2023-03-30 17:43:55,746 		1680 of 10000 with 76.49% 	 Time used:  0.00 sec
2023-03-30 17:43:55,748 		1704 of 10000 with 76.41% 	 Time used:  0.00 sec
2023-03-30 17:43:55,751 		1728 of 10000 with 76.22% 	 Time used:  0.00 sec
2023-03-30 17:43:55,753 		1752 of 10000 with 76.08% 	 Time used:  0.00 sec
2023-03-30 17:43:55,755 		1776 of 10000 with 76.07% 	 Time used:  0.00 sec
2023-03-30 17:43:55,757 		1800 of 10000 with 76.06% 	 Time used:  0.00 sec
2023-03-30 17:43:55,759 		1824 of 10000 with 75.99% 	 Time used:  0.00 sec
2023-03-30 17:43:55,762 		1848 of 10000 with 76.03% 	 Time used:  0.00 sec
2023-03-30 17:43:55,764 		1872 of 10000 with 75.91% 	 Time used:  0.00 sec
2023-03-30 17:43:55,766 		1896 of 10000 with 75.90% 	 Time used:  0.00 sec
2023-03-30 17:43:55,768 		1920 of 10000 with 75.94% 	 Time used:  0.00 sec
2023-03-30 17:43:55,770 		1944 of 10000 with 75.51% 	 Time used:  0.00 sec
2023-03-30 17:43:55,773 		1968 of 10000 with 75.51% 	 Time used:  0.00 sec
2023-03-30 17:43:55,775 		1992 of 10000 with 75.45% 	 Time used:  0.00 sec
2023-03-30 17:43:55,777 		2016 of 10000 with 75.15% 	 Time used:  0.00 sec
2023-03-30 17:43:55,779 		2040 of 10000 with 75.10% 	 Time used:  0.00 sec
2023-03-30 17:43:55,781 		2064 of 10000 with 75.19% 	 Time used:  0.00 sec
2023-03-30 17:43:55,784 		2088 of 10000 with 75.19% 	 Time used:  0.00 sec
2023-03-30 17:43:55,786 		2112 of 10000 with 75.33% 	 Time used:  0.00 sec
2023-03-30 17:43:55,788 		2136 of 10000 with 75.19% 	 Time used:  0.00 sec
2023-03-30 17:43:55,790 		2160 of 10000 with 75.32% 	 Time used:  0.00 sec
2023-03-30 17:43:55,793 		2184 of 10000 with 75.41% 	 Time used:  0.00 sec
2023-03-30 17:43:55,795 		2208 of 10000 with 75.27% 	 Time used:  0.00 sec
2023-03-30 17:43:55,797 		2232 of 10000 with 75.36% 	 Time used:  0.00 sec
2023-03-30 17:43:55,799 		2256 of 10000 with 75.27% 	 Time used:  0.00 sec
2023-03-30 17:43:55,801 		2280 of 10000 with 75.22% 	 Time used:  0.00 sec
2023-03-30 17:43:55,804 		2304 of 10000 with 75.17% 	 Time used:  0.00 sec
2023-03-30 17:43:55,806 		2328 of 10000 with 75.21% 	 Time used:  0.00 sec
2023-03-30 17:43:55,808 		2352 of 10000 with 75.34% 	 Time used:  0.00 sec
2023-03-30 17:43:55,810 		2376 of 10000 with 75.38% 	 Time used:  0.00 sec
2023-03-30 17:43:55,813 		2400 of 10000 with 75.29% 	 Time used:  0.00 sec
2023-03-30 17:43:55,815 		2424 of 10000 with 75.29% 	 Time used:  0.00 sec
2023-03-30 17:43:55,817 		2448 of 10000 with 75.41% 	 Time used:  0.00 sec
2023-03-30 17:43:55,819 		2472 of 10000 with 75.49% 	 Time used:  0.00 sec
2023-03-30 17:43:55,821 		2496 of 10000 with 75.40% 	 Time used:  0.00 sec
2023-03-30 17:43:55,824 		2520 of 10000 with 75.36% 	 Time used:  0.00 sec
2023-03-30 17:43:55,826 		2544 of 10000 with 75.12% 	 Time used:  0.00 sec
2023-03-30 17:43:55,828 		2568 of 10000 with 75.23% 	 Time used:  0.00 sec
2023-03-30 17:43:55,830 		2592 of 10000 with 75.19% 	 Time used:  0.00 sec
2023-03-30 17:43:55,832 		2616 of 10000 with 75.23% 	 Time used:  0.00 sec
2023-03-30 17:43:55,835 		2640 of 10000 with 75.27% 	 Time used:  0.00 sec
2023-03-30 17:43:55,837 		2664 of 10000 with 75.34% 	 Time used:  0.00 sec
2023-03-30 17:43:55,839 		2688 of 10000 with 75.45% 	 Time used:  0.00 sec
2023-03-30 17:43:55,841 		2712 of 10000 with 75.37% 	 Time used:  0.00 sec
2023-03-30 17:43:55,843 		2736 of 10000 with 75.37% 	 Time used:  0.00 sec
2023-03-30 17:43:55,846 		2760 of 10000 with 75.33% 	 Time used:  0.00 sec
2023-03-30 17:43:55,848 		2784 of 10000 with 75.32% 	 Time used:  0.00 sec
2023-03-30 17:43:55,850 		2808 of 10000 with 75.43% 	 Time used:  0.00 sec
2023-03-30 17:43:55,852 		2832 of 10000 with 75.35% 	 Time used:  0.00 sec
2023-03-30 17:43:55,855 		2856 of 10000 with 75.32% 	 Time used:  0.00 sec
2023-03-30 17:43:55,857 		2880 of 10000 with 75.28% 	 Time used:  0.00 sec
2023-03-30 17:43:55,859 		2904 of 10000 with 75.31% 	 Time used:  0.00 sec
2023-03-30 17:43:55,861 		2928 of 10000 with 75.31% 	 Time used:  0.00 sec
2023-03-30 17:43:55,864 		2952 of 10000 with 75.41% 	 Time used:  0.00 sec
2023-03-30 17:43:55,866 		2976 of 10000 with 75.37% 	 Time used:  0.00 sec
2023-03-30 17:43:55,868 		3000 of 10000 with 75.30% 	 Time used:  0.00 sec
2023-03-30 17:43:55,870 		3024 of 10000 with 75.36% 	 Time used:  0.00 sec
2023-03-30 17:43:55,872 		3048 of 10000 with 75.30% 	 Time used:  0.00 sec
2023-03-30 17:43:55,875 		3072 of 10000 with 75.26% 	 Time used:  0.00 sec
2023-03-30 17:43:55,877 		3096 of 10000 with 75.19% 	 Time used:  0.00 sec
2023-03-30 17:43:55,879 		3120 of 10000 with 75.19% 	 Time used:  0.00 sec
2023-03-30 17:43:55,881 		3144 of 10000 with 75.32% 	 Time used:  0.00 sec
2023-03-30 17:43:55,884 		3168 of 10000 with 75.22% 	 Time used:  0.00 sec
2023-03-30 17:43:55,886 		3192 of 10000 with 75.28% 	 Time used:  0.00 sec
2023-03-30 17:43:55,888 		3216 of 10000 with 75.12% 	 Time used:  0.00 sec
2023-03-30 17:43:55,890 		3240 of 10000 with 75.03% 	 Time used:  0.00 sec
2023-03-30 17:43:55,892 		3264 of 10000 with 75.06% 	 Time used:  0.00 sec
2023-03-30 17:43:55,895 		3288 of 10000 with 75.12% 	 Time used:  0.00 sec
2023-03-30 17:43:55,897 		3312 of 10000 with 75.21% 	 Time used:  0.00 sec
2023-03-30 17:43:55,899 		3336 of 10000 with 75.12% 	 Time used:  0.00 sec
2023-03-30 17:43:55,901 		3360 of 10000 with 75.03% 	 Time used:  0.00 sec
2023-03-30 17:43:55,903 		3384 of 10000 with 75.06% 	 Time used:  0.00 sec
2023-03-30 17:43:55,906 		3408 of 10000 with 75.09% 	 Time used:  0.00 sec
2023-03-30 17:43:55,908 		3432 of 10000 with 75.06% 	 Time used:  0.00 sec
2023-03-30 17:43:55,910 		3456 of 10000 with 75.03% 	 Time used:  0.00 sec
2023-03-30 17:43:55,912 		3480 of 10000 with 75.03% 	 Time used:  0.00 sec
2023-03-30 17:43:55,915 		3504 of 10000 with 74.97% 	 Time used:  0.00 sec
2023-03-30 17:43:55,917 		3528 of 10000 with 74.89% 	 Time used:  0.00 sec
2023-03-30 17:43:55,919 		3552 of 10000 with 74.97% 	 Time used:  0.00 sec
2023-03-30 17:43:55,921 		3576 of 10000 with 75.00% 	 Time used:  0.00 sec
2023-03-30 17:43:55,923 		3600 of 10000 with 75.00% 	 Time used:  0.00 sec
2023-03-30 17:43:55,926 		3624 of 10000 with 74.92% 	 Time used:  0.00 sec
2023-03-30 17:43:55,928 		3648 of 10000 with 74.97% 	 Time used:  0.00 sec
2023-03-30 17:43:55,930 		3672 of 10000 with 75.03% 	 Time used:  0.00 sec
2023-03-30 17:43:55,932 		3696 of 10000 with 75.03% 	 Time used:  0.00 sec
2023-03-30 17:43:55,934 		3720 of 10000 with 75.08% 	 Time used:  0.00 sec
2023-03-30 17:43:55,937 		3744 of 10000 with 75.11% 	 Time used:  0.00 sec
2023-03-30 17:43:55,939 		3768 of 10000 with 75.11% 	 Time used:  0.00 sec
2023-03-30 17:43:55,941 		3792 of 10000 with 75.05% 	 Time used:  0.00 sec
2023-03-30 17:43:55,943 		3816 of 10000 with 75.13% 	 Time used:  0.00 sec
2023-03-30 17:43:55,946 		3840 of 10000 with 75.18% 	 Time used:  0.00 sec
2023-03-30 17:43:55,948 		3864 of 10000 with 75.18% 	 Time used:  0.00 sec
2023-03-30 17:43:55,950 		3888 of 10000 with 75.13% 	 Time used:  0.00 sec
2023-03-30 17:43:55,952 		3912 of 10000 with 75.18% 	 Time used:  0.00 sec
2023-03-30 17:43:55,954 		3936 of 10000 with 75.18% 	 Time used:  0.00 sec
2023-03-30 17:43:55,957 		3960 of 10000 with 75.25% 	 Time used:  0.00 sec
2023-03-30 17:43:55,959 		3984 of 10000 with 75.28% 	 Time used:  0.00 sec
2023-03-30 17:43:55,961 		4008 of 10000 with 75.25% 	 Time used:  0.00 sec
2023-03-30 17:43:55,963 		4032 of 10000 with 75.35% 	 Time used:  0.00 sec
2023-03-30 17:43:55,966 		4056 of 10000 with 75.35% 	 Time used:  0.00 sec
2023-03-30 17:43:55,968 		4080 of 10000 with 75.42% 	 Time used:  0.00 sec
2023-03-30 17:43:55,970 		4104 of 10000 with 75.39% 	 Time used:  0.00 sec
2023-03-30 17:43:55,972 		4128 of 10000 with 75.41% 	 Time used:  0.00 sec
2023-03-30 17:43:55,974 		4152 of 10000 with 75.39% 	 Time used:  0.00 sec
2023-03-30 17:43:55,977 		4176 of 10000 with 75.38% 	 Time used:  0.00 sec
2023-03-30 17:43:55,979 		4200 of 10000 with 75.45% 	 Time used:  0.00 sec
2023-03-30 17:43:55,981 		4224 of 10000 with 75.40% 	 Time used:  0.00 sec
2023-03-30 17:43:55,983 		4248 of 10000 with 75.47% 	 Time used:  0.00 sec
2023-03-30 17:43:55,985 		4272 of 10000 with 75.49% 	 Time used:  0.00 sec
2023-03-30 17:43:55,988 		4296 of 10000 with 75.44% 	 Time used:  0.00 sec
2023-03-30 17:43:55,990 		4320 of 10000 with 75.39% 	 Time used:  0.00 sec
2023-03-30 17:43:55,992 		4344 of 10000 with 75.37% 	 Time used:  0.00 sec
2023-03-30 17:43:55,994 		4368 of 10000 with 75.43% 	 Time used:  0.00 sec
2023-03-30 17:43:55,997 		4392 of 10000 with 75.48% 	 Time used:  0.00 sec
2023-03-30 17:43:55,999 		4416 of 10000 with 75.48% 	 Time used:  0.00 sec
2023-03-30 17:43:56,001 		4440 of 10000 with 75.50% 	 Time used:  0.00 sec
2023-03-30 17:43:56,003 		4464 of 10000 with 75.47% 	 Time used:  0.00 sec
2023-03-30 17:43:56,005 		4488 of 10000 with 75.47% 	 Time used:  0.00 sec
2023-03-30 17:43:56,008 		4512 of 10000 with 75.44% 	 Time used:  0.00 sec
2023-03-30 17:43:56,010 		4536 of 10000 with 75.49% 	 Time used:  0.00 sec
2023-03-30 17:43:56,012 		4560 of 10000 with 75.44% 	 Time used:  0.00 sec
2023-03-30 17:43:56,014 		4584 of 10000 with 75.44% 	 Time used:  0.00 sec
2023-03-30 17:43:56,016 		4608 of 10000 with 75.48% 	 Time used:  0.00 sec
2023-03-30 17:43:56,019 		4632 of 10000 with 75.43% 	 Time used:  0.00 sec
2023-03-30 17:43:56,021 		4656 of 10000 with 75.45% 	 Time used:  0.00 sec
2023-03-30 17:43:56,023 		4680 of 10000 with 75.51% 	 Time used:  0.00 sec
2023-03-30 17:43:56,025 		4704 of 10000 with 75.55% 	 Time used:  0.00 sec
2023-03-30 17:43:56,028 		4728 of 10000 with 75.49% 	 Time used:  0.00 sec
2023-03-30 17:43:56,030 		4752 of 10000 with 75.40% 	 Time used:  0.00 sec
2023-03-30 17:43:56,032 		4776 of 10000 with 75.42% 	 Time used:  0.00 sec
2023-03-30 17:43:56,034 		4800 of 10000 with 75.38% 	 Time used:  0.00 sec
2023-03-30 17:43:56,036 		4824 of 10000 with 75.46% 	 Time used:  0.00 sec
2023-03-30 17:43:56,039 		4848 of 10000 with 75.41% 	 Time used:  0.00 sec
2023-03-30 17:43:56,041 		4872 of 10000 with 75.41% 	 Time used:  0.00 sec
2023-03-30 17:43:56,043 		4896 of 10000 with 75.39% 	 Time used:  0.00 sec
2023-03-30 17:43:56,045 		4920 of 10000 with 75.41% 	 Time used:  0.00 sec
2023-03-30 17:43:56,047 		4944 of 10000 with 75.42% 	 Time used:  0.00 sec
2023-03-30 17:43:56,050 		4968 of 10000 with 75.38% 	 Time used:  0.00 sec
2023-03-30 17:43:56,052 		4992 of 10000 with 75.38% 	 Time used:  0.00 sec
2023-03-30 17:43:56,054 		5016 of 10000 with 75.36% 	 Time used:  0.00 sec
2023-03-30 17:43:56,056 		5040 of 10000 with 75.42% 	 Time used:  0.00 sec
2023-03-30 17:43:56,059 		5064 of 10000 with 75.41% 	 Time used:  0.00 sec
2023-03-30 17:43:56,061 		5088 of 10000 with 75.43% 	 Time used:  0.00 sec
2023-03-30 17:43:56,063 		5112 of 10000 with 75.45% 	 Time used:  0.00 sec
2023-03-30 17:43:56,065 		5136 of 10000 with 75.43% 	 Time used:  0.00 sec
2023-03-30 17:43:56,068 		5160 of 10000 with 75.47% 	 Time used:  0.00 sec
2023-03-30 17:43:56,070 		5184 of 10000 with 75.44% 	 Time used:  0.00 sec
2023-03-30 17:43:56,072 		5208 of 10000 with 75.38% 	 Time used:  0.00 sec
2023-03-30 17:43:56,074 		5232 of 10000 with 75.32% 	 Time used:  0.00 sec
2023-03-30 17:43:56,076 		5256 of 10000 with 75.32% 	 Time used:  0.00 sec
2023-03-30 17:43:56,079 		5280 of 10000 with 75.44% 	 Time used:  0.00 sec
2023-03-30 17:43:56,081 		5304 of 10000 with 75.41% 	 Time used:  0.00 sec
2023-03-30 17:43:56,083 		5328 of 10000 with 75.39% 	 Time used:  0.00 sec
2023-03-30 17:43:56,085 		5352 of 10000 with 75.41% 	 Time used:  0.00 sec
2023-03-30 17:43:56,088 		5376 of 10000 with 75.45% 	 Time used:  0.00 sec
2023-03-30 17:43:56,090 		5400 of 10000 with 75.46% 	 Time used:  0.00 sec
2023-03-30 17:43:56,092 		5424 of 10000 with 75.44% 	 Time used:  0.00 sec
2023-03-30 17:43:56,094 		5448 of 10000 with 75.44% 	 Time used:  0.00 sec
2023-03-30 17:43:56,096 		5472 of 10000 with 75.44% 	 Time used:  0.00 sec
2023-03-30 17:43:56,099 		5496 of 10000 with 75.45% 	 Time used:  0.00 sec
2023-03-30 17:43:56,101 		5520 of 10000 with 75.45% 	 Time used:  0.00 sec
2023-03-30 17:43:56,103 		5544 of 10000 with 75.40% 	 Time used:  0.00 sec
2023-03-30 17:43:56,105 		5568 of 10000 with 75.34% 	 Time used:  0.00 sec
2023-03-30 17:43:56,107 		5592 of 10000 with 75.39% 	 Time used:  0.00 sec
2023-03-30 17:43:56,110 		5616 of 10000 with 75.41% 	 Time used:  0.00 sec
2023-03-30 17:43:56,112 		5640 of 10000 with 75.44% 	 Time used:  0.00 sec
2023-03-30 17:43:56,114 		5664 of 10000 with 75.42% 	 Time used:  0.00 sec
2023-03-30 17:43:56,116 		5688 of 10000 with 75.40% 	 Time used:  0.00 sec
2023-03-30 17:43:56,118 		5712 of 10000 with 75.46% 	 Time used:  0.00 sec
2023-03-30 17:43:56,121 		5736 of 10000 with 75.47% 	 Time used:  0.00 sec
2023-03-30 17:43:56,123 		5760 of 10000 with 75.45% 	 Time used:  0.00 sec
2023-03-30 17:43:56,125 		5784 of 10000 with 75.47% 	 Time used:  0.00 sec
2023-03-30 17:43:56,127 		5808 of 10000 with 75.45% 	 Time used:  0.00 sec
2023-03-30 17:43:56,130 		5832 of 10000 with 75.39% 	 Time used:  0.00 sec
2023-03-30 17:43:56,132 		5856 of 10000 with 75.38% 	 Time used:  0.00 sec
2023-03-30 17:43:56,134 		5880 of 10000 with 75.39% 	 Time used:  0.00 sec
2023-03-30 17:43:56,136 		5904 of 10000 with 75.32% 	 Time used:  0.00 sec
2023-03-30 17:43:56,139 		5928 of 10000 with 75.29% 	 Time used:  0.00 sec
2023-03-30 17:43:56,141 		5952 of 10000 with 75.32% 	 Time used:  0.00 sec
2023-03-30 17:43:56,143 		5976 of 10000 with 75.30% 	 Time used:  0.00 sec
2023-03-30 17:43:56,145 		6000 of 10000 with 75.25% 	 Time used:  0.00 sec
2023-03-30 17:43:56,147 		6024 of 10000 with 75.27% 	 Time used:  0.00 sec
2023-03-30 17:43:56,150 		6048 of 10000 with 75.26% 	 Time used:  0.00 sec
2023-03-30 17:43:56,152 		6072 of 10000 with 75.23% 	 Time used:  0.00 sec
2023-03-30 17:43:56,154 		6096 of 10000 with 75.28% 	 Time used:  0.00 sec
2023-03-30 17:43:56,156 		6120 of 10000 with 75.31% 	 Time used:  0.00 sec
2023-03-30 17:43:56,159 		6144 of 10000 with 75.28% 	 Time used:  0.00 sec
2023-03-30 17:43:56,161 		6168 of 10000 with 75.23% 	 Time used:  0.00 sec
2023-03-30 17:43:56,163 		6192 of 10000 with 75.23% 	 Time used:  0.00 sec
2023-03-30 17:43:56,165 		6216 of 10000 with 75.23% 	 Time used:  0.00 sec
2023-03-30 17:43:56,167 		6240 of 10000 with 75.26% 	 Time used:  0.00 sec
2023-03-30 17:43:56,170 		6264 of 10000 with 75.26% 	 Time used:  0.00 sec
2023-03-30 17:43:56,172 		6288 of 10000 with 75.30% 	 Time used:  0.00 sec
2023-03-30 17:43:56,174 		6312 of 10000 with 75.35% 	 Time used:  0.00 sec
2023-03-30 17:43:56,176 		6336 of 10000 with 75.38% 	 Time used:  0.00 sec
2023-03-30 17:43:56,179 		6360 of 10000 with 75.39% 	 Time used:  0.00 sec
2023-03-30 17:43:56,181 		6384 of 10000 with 75.33% 	 Time used:  0.00 sec
2023-03-30 17:43:56,183 		6408 of 10000 with 75.34% 	 Time used:  0.00 sec
2023-03-30 17:43:56,185 		6432 of 10000 with 75.34% 	 Time used:  0.00 sec
2023-03-30 17:43:56,187 		6456 of 10000 with 75.34% 	 Time used:  0.00 sec
2023-03-30 17:43:56,190 		6480 of 10000 with 75.39% 	 Time used:  0.00 sec
2023-03-30 17:43:56,192 		6504 of 10000 with 75.37% 	 Time used:  0.00 sec
2023-03-30 17:43:56,194 		6528 of 10000 with 75.40% 	 Time used:  0.00 sec
2023-03-30 17:43:56,196 		6552 of 10000 with 75.41% 	 Time used:  0.00 sec
2023-03-30 17:43:56,199 		6576 of 10000 with 75.43% 	 Time used:  0.00 sec
2023-03-30 17:43:56,201 		6600 of 10000 with 75.47% 	 Time used:  0.00 sec
2023-03-30 17:43:56,203 		6624 of 10000 with 75.54% 	 Time used:  0.00 sec
2023-03-30 17:43:56,205 		6648 of 10000 with 75.57% 	 Time used:  0.00 sec
2023-03-30 17:43:56,207 		6672 of 10000 with 75.58% 	 Time used:  0.00 sec
2023-03-30 17:43:56,210 		6696 of 10000 with 75.60% 	 Time used:  0.00 sec
2023-03-30 17:43:56,212 		6720 of 10000 with 75.60% 	 Time used:  0.00 sec
2023-03-30 17:43:56,214 		6744 of 10000 with 75.61% 	 Time used:  0.00 sec
2023-03-30 17:43:56,216 		6768 of 10000 with 75.59% 	 Time used:  0.00 sec
2023-03-30 17:43:56,218 		6792 of 10000 with 75.56% 	 Time used:  0.00 sec
2023-03-30 17:43:56,221 		6816 of 10000 with 75.57% 	 Time used:  0.00 sec
2023-03-30 17:43:56,223 		6840 of 10000 with 75.61% 	 Time used:  0.00 sec
2023-03-30 17:43:56,225 		6864 of 10000 with 75.55% 	 Time used:  0.00 sec
2023-03-30 17:43:56,227 		6888 of 10000 with 75.49% 	 Time used:  0.00 sec
2023-03-30 17:43:56,230 		6912 of 10000 with 75.49% 	 Time used:  0.00 sec
2023-03-30 17:43:56,232 		6936 of 10000 with 75.45% 	 Time used:  0.00 sec
2023-03-30 17:43:56,234 		6960 of 10000 with 75.46% 	 Time used:  0.00 sec
2023-03-30 17:43:56,236 		6984 of 10000 with 75.47% 	 Time used:  0.00 sec
2023-03-30 17:43:56,238 		7008 of 10000 with 75.41% 	 Time used:  0.00 sec
2023-03-30 17:43:56,241 		7032 of 10000 with 75.38% 	 Time used:  0.00 sec
2023-03-30 17:43:56,243 		7056 of 10000 with 75.37% 	 Time used:  0.00 sec
2023-03-30 17:43:56,245 		7080 of 10000 with 75.40% 	 Time used:  0.00 sec
2023-03-30 17:43:56,247 		7104 of 10000 with 75.37% 	 Time used:  0.00 sec
2023-03-30 17:43:56,250 		7128 of 10000 with 75.35% 	 Time used:  0.00 sec
2023-03-30 17:43:56,252 		7152 of 10000 with 75.32% 	 Time used:  0.00 sec
2023-03-30 17:43:56,254 		7176 of 10000 with 75.35% 	 Time used:  0.00 sec
2023-03-30 17:43:56,256 		7200 of 10000 with 75.38% 	 Time used:  0.00 sec
2023-03-30 17:43:56,258 		7224 of 10000 with 75.35% 	 Time used:  0.00 sec
2023-03-30 17:43:56,261 		7248 of 10000 with 75.32% 	 Time used:  0.00 sec
2023-03-30 17:43:56,263 		7272 of 10000 with 75.30% 	 Time used:  0.00 sec
2023-03-30 17:43:56,265 		7296 of 10000 with 75.30% 	 Time used:  0.00 sec
2023-03-30 17:43:56,267 		7320 of 10000 with 75.31% 	 Time used:  0.00 sec
2023-03-30 17:43:56,269 		7344 of 10000 with 75.39% 	 Time used:  0.00 sec
2023-03-30 17:43:56,272 		7368 of 10000 with 75.42% 	 Time used:  0.00 sec
2023-03-30 17:43:56,274 		7392 of 10000 with 75.45% 	 Time used:  0.00 sec
2023-03-30 17:43:56,276 		7416 of 10000 with 75.40% 	 Time used:  0.00 sec
2023-03-30 17:43:56,278 		7440 of 10000 with 75.43% 	 Time used:  0.00 sec
2023-03-30 17:43:56,280 		7464 of 10000 with 75.36% 	 Time used:  0.00 sec
2023-03-30 17:43:56,283 		7488 of 10000 with 75.37% 	 Time used:  0.00 sec
2023-03-30 17:43:56,285 		7512 of 10000 with 75.37% 	 Time used:  0.00 sec
2023-03-30 17:43:56,287 		7536 of 10000 with 75.38% 	 Time used:  0.00 sec
2023-03-30 17:43:56,289 		7560 of 10000 with 75.38% 	 Time used:  0.00 sec
2023-03-30 17:43:56,292 		7584 of 10000 with 75.41% 	 Time used:  0.00 sec
2023-03-30 17:43:56,294 		7608 of 10000 with 75.42% 	 Time used:  0.00 sec
2023-03-30 17:43:56,296 		7632 of 10000 with 75.45% 	 Time used:  0.00 sec
2023-03-30 17:43:56,298 		7656 of 10000 with 75.43% 	 Time used:  0.00 sec
2023-03-30 17:43:56,300 		7680 of 10000 with 75.43% 	 Time used:  0.00 sec
2023-03-30 17:43:56,303 		7704 of 10000 with 75.45% 	 Time used:  0.00 sec
2023-03-30 17:43:56,305 		7728 of 10000 with 75.47% 	 Time used:  0.00 sec
2023-03-30 17:43:56,307 		7752 of 10000 with 75.49% 	 Time used:  0.00 sec
2023-03-30 17:43:56,309 		7776 of 10000 with 75.53% 	 Time used:  0.00 sec
2023-03-30 17:43:56,312 		7800 of 10000 with 75.51% 	 Time used:  0.00 sec
2023-03-30 17:43:56,314 		7824 of 10000 with 75.54% 	 Time used:  0.00 sec
2023-03-30 17:43:56,316 		7848 of 10000 with 75.51% 	 Time used:  0.00 sec
2023-03-30 17:43:56,318 		7872 of 10000 with 75.51% 	 Time used:  0.00 sec
2023-03-30 17:43:56,320 		7896 of 10000 with 75.53% 	 Time used:  0.00 sec
2023-03-30 17:43:56,323 		7920 of 10000 with 75.51% 	 Time used:  0.00 sec
2023-03-30 17:43:56,325 		7944 of 10000 with 75.53% 	 Time used:  0.00 sec
2023-03-30 17:43:56,327 		7968 of 10000 with 75.53% 	 Time used:  0.00 sec
2023-03-30 17:43:56,329 		7992 of 10000 with 75.51% 	 Time used:  0.00 sec
2023-03-30 17:43:56,331 		8016 of 10000 with 75.51% 	 Time used:  0.00 sec
2023-03-30 17:43:56,334 		8040 of 10000 with 75.49% 	 Time used:  0.00 sec
2023-03-30 17:43:56,336 		8064 of 10000 with 75.48% 	 Time used:  0.00 sec
2023-03-30 17:43:56,338 		8088 of 10000 with 75.47% 	 Time used:  0.00 sec
2023-03-30 17:43:56,340 		8112 of 10000 with 75.47% 	 Time used:  0.00 sec
2023-03-30 17:43:56,343 		8136 of 10000 with 75.44% 	 Time used:  0.00 sec
2023-03-30 17:43:56,345 		8160 of 10000 with 75.45% 	 Time used:  0.00 sec
2023-03-30 17:43:56,347 		8184 of 10000 with 75.45% 	 Time used:  0.00 sec
2023-03-30 17:43:56,349 		8208 of 10000 with 75.46% 	 Time used:  0.00 sec
2023-03-30 17:43:56,351 		8232 of 10000 with 75.49% 	 Time used:  0.00 sec
2023-03-30 17:43:56,354 		8256 of 10000 with 75.48% 	 Time used:  0.00 sec
2023-03-30 17:43:56,356 		8280 of 10000 with 75.48% 	 Time used:  0.00 sec
2023-03-30 17:43:56,358 		8304 of 10000 with 75.45% 	 Time used:  0.00 sec
2023-03-30 17:43:56,360 		8328 of 10000 with 75.41% 	 Time used:  0.00 sec
2023-03-30 17:43:56,362 		8352 of 10000 with 75.40% 	 Time used:  0.00 sec
2023-03-30 17:43:56,365 		8376 of 10000 with 75.41% 	 Time used:  0.00 sec
2023-03-30 17:43:56,367 		8400 of 10000 with 75.44% 	 Time used:  0.00 sec
2023-03-30 17:43:56,369 		8424 of 10000 with 75.43% 	 Time used:  0.00 sec
2023-03-30 17:43:56,371 		8448 of 10000 with 75.45% 	 Time used:  0.00 sec
2023-03-30 17:43:56,374 		8472 of 10000 with 75.42% 	 Time used:  0.00 sec
2023-03-30 17:43:56,376 		8496 of 10000 with 75.41% 	 Time used:  0.00 sec
2023-03-30 17:43:56,378 		8520 of 10000 with 75.42% 	 Time used:  0.00 sec
2023-03-30 17:43:56,380 		8544 of 10000 with 75.43% 	 Time used:  0.00 sec
2023-03-30 17:43:56,382 		8568 of 10000 with 75.37% 	 Time used:  0.00 sec
2023-03-30 17:43:56,385 		8592 of 10000 with 75.35% 	 Time used:  0.00 sec
2023-03-30 17:43:56,387 		8616 of 10000 with 75.37% 	 Time used:  0.00 sec
2023-03-30 17:43:56,389 		8640 of 10000 with 75.35% 	 Time used:  0.00 sec
2023-03-30 17:43:56,391 		8664 of 10000 with 75.33% 	 Time used:  0.00 sec
2023-03-30 17:43:56,394 		8688 of 10000 with 75.33% 	 Time used:  0.00 sec
2023-03-30 17:43:56,396 		8712 of 10000 with 75.33% 	 Time used:  0.00 sec
2023-03-30 17:43:56,398 		8736 of 10000 with 75.31% 	 Time used:  0.00 sec
2023-03-30 17:43:56,400 		8760 of 10000 with 75.32% 	 Time used:  0.00 sec
2023-03-30 17:43:56,403 		8784 of 10000 with 75.35% 	 Time used:  0.00 sec
2023-03-30 17:43:56,405 		8808 of 10000 with 75.35% 	 Time used:  0.00 sec
2023-03-30 17:43:56,407 		8832 of 10000 with 75.35% 	 Time used:  0.00 sec
2023-03-30 17:43:56,409 		8856 of 10000 with 75.34% 	 Time used:  0.00 sec
2023-03-30 17:43:56,411 		8880 of 10000 with 75.36% 	 Time used:  0.00 sec
2023-03-30 17:43:56,414 		8904 of 10000 with 75.37% 	 Time used:  0.00 sec
2023-03-30 17:43:56,416 		8928 of 10000 with 75.44% 	 Time used:  0.00 sec
2023-03-30 17:43:56,418 		8952 of 10000 with 75.41% 	 Time used:  0.00 sec
2023-03-30 17:43:56,420 		8976 of 10000 with 75.38% 	 Time used:  0.00 sec
2023-03-30 17:43:56,423 		9000 of 10000 with 75.37% 	 Time used:  0.00 sec
2023-03-30 17:43:56,425 		9024 of 10000 with 75.40% 	 Time used:  0.00 sec
2023-03-30 17:43:56,427 		9048 of 10000 with 75.35% 	 Time used:  0.00 sec
2023-03-30 17:43:56,429 		9072 of 10000 with 75.35% 	 Time used:  0.00 sec
2023-03-30 17:43:56,431 		9096 of 10000 with 75.35% 	 Time used:  0.00 sec
2023-03-30 17:43:56,434 		9120 of 10000 with 75.38% 	 Time used:  0.00 sec
2023-03-30 17:43:56,436 		9144 of 10000 with 75.37% 	 Time used:  0.00 sec
2023-03-30 17:43:56,438 		9168 of 10000 with 75.40% 	 Time used:  0.00 sec
2023-03-30 17:43:56,440 		9192 of 10000 with 75.44% 	 Time used:  0.00 sec
2023-03-30 17:43:56,442 		9216 of 10000 with 75.48% 	 Time used:  0.00 sec
2023-03-30 17:43:56,445 		9240 of 10000 with 75.47% 	 Time used:  0.00 sec
2023-03-30 17:43:56,447 		9264 of 10000 with 75.49% 	 Time used:  0.00 sec
2023-03-30 17:43:56,449 		9288 of 10000 with 75.48% 	 Time used:  0.00 sec
2023-03-30 17:43:56,451 		9312 of 10000 with 75.44% 	 Time used:  0.00 sec
2023-03-30 17:43:56,454 		9336 of 10000 with 75.46% 	 Time used:  0.00 sec
2023-03-30 17:43:56,456 		9360 of 10000 with 75.45% 	 Time used:  0.00 sec
2023-03-30 17:43:56,458 		9384 of 10000 with 75.40% 	 Time used:  0.00 sec
2023-03-30 17:43:56,460 		9408 of 10000 with 75.44% 	 Time used:  0.00 sec
2023-03-30 17:43:56,462 		9432 of 10000 with 75.42% 	 Time used:  0.00 sec
2023-03-30 17:43:56,465 		9456 of 10000 with 75.37% 	 Time used:  0.00 sec
2023-03-30 17:43:56,467 		9480 of 10000 with 75.37% 	 Time used:  0.00 sec
2023-03-30 17:43:56,469 		9504 of 10000 with 75.39% 	 Time used:  0.00 sec
2023-03-30 17:43:56,471 		9528 of 10000 with 75.39% 	 Time used:  0.00 sec
2023-03-30 17:43:56,474 		9552 of 10000 with 75.39% 	 Time used:  0.00 sec
2023-03-30 17:43:56,476 		9576 of 10000 with 75.40% 	 Time used:  0.00 sec
2023-03-30 17:43:56,478 		9600 of 10000 with 75.43% 	 Time used:  0.00 sec
2023-03-30 17:43:56,480 		9624 of 10000 with 75.46% 	 Time used:  0.00 sec
2023-03-30 17:43:56,482 		9648 of 10000 with 75.45% 	 Time used:  0.00 sec
2023-03-30 17:43:56,485 		9672 of 10000 with 75.49% 	 Time used:  0.00 sec
2023-03-30 17:43:56,487 		9696 of 10000 with 75.50% 	 Time used:  0.00 sec
2023-03-30 17:43:56,489 		9720 of 10000 with 75.52% 	 Time used:  0.00 sec
2023-03-30 17:43:56,491 		9744 of 10000 with 75.54% 	 Time used:  0.00 sec
2023-03-30 17:43:56,494 		9768 of 10000 with 75.52% 	 Time used:  0.00 sec
2023-03-30 17:43:56,496 		9792 of 10000 with 75.51% 	 Time used:  0.00 sec
2023-03-30 17:43:56,498 		9816 of 10000 with 75.50% 	 Time used:  0.00 sec
2023-03-30 17:43:56,500 		9840 of 10000 with 75.49% 	 Time used:  0.00 sec
2023-03-30 17:43:56,502 		9864 of 10000 with 75.47% 	 Time used:  0.00 sec
2023-03-30 17:43:56,505 		9888 of 10000 with 75.48% 	 Time used:  0.00 sec
2023-03-30 17:43:56,507 		9912 of 10000 with 75.47% 	 Time used:  0.00 sec
2023-03-30 17:43:56,509 		9936 of 10000 with 75.47% 	 Time used:  0.00 sec
2023-03-30 17:43:56,511 		9960 of 10000 with 75.49% 	 Time used:  0.00 sec
2023-03-30 17:43:56,514 		9984 of 10000 with 75.48% 	 Time used:  0.00 sec
2023-03-30 17:43:56,516 		10000 of 10000 with 75.48% 	 Time used:  0.00 sec
2023-03-30 17:43:56,516 
2023-03-30 17:43:56,517 			Learning rate: weights:   1.000e-03    
2023-03-30 17:43:56,517 			Last test performance: 75.48%
2023-03-30 17:43:56,517 ----------------
2023-03-30 17:43:56,640   74  =>  0    		Training 486 pattern with 80.21% 	Forward time: 	 0.11 sec
2023-03-30 17:43:56,640 			Loss:    2.668e-02    			Backward time: 	 0.01 sec 
2023-03-30 17:43:56,691 			Learning rate: weights:   1.000e-03    
2023-03-30 17:43:56,691 			Last test performance: 75.48%
2023-03-30 17:43:56,691 ----------------
2023-03-30 17:43:56,881   74  =>  1    		Training 486 pattern with 76.25% 	Forward time: 	 0.18 sec
2023-03-30 17:43:56,881 			Loss:    2.801e-02    			Backward time: 	 0.01 sec 
2023-03-30 17:43:57,008 			Learning rate: weights:   1.000e-03    
2023-03-30 17:43:57,008 			Last test performance: 75.48%
2023-03-30 17:43:57,008 ----------------
2023-03-30 17:43:57,209   74  =>  2    		Training 486 pattern with 78.75% 	Forward time: 	 0.18 sec
2023-03-30 17:43:57,209 			Loss:    2.744e-02    			Backward time: 	 0.01 sec 
2023-03-30 17:43:57,341 			Learning rate: weights:   1.000e-03    
2023-03-30 17:43:57,341 			Last test performance: 75.48%
2023-03-30 17:43:57,341 ----------------
2023-03-30 17:43:57,555   74  =>  3    		Training 486 pattern with 73.96% 	Forward time: 	 0.20 sec
2023-03-30 17:43:57,555 			Loss:    2.939e-02    			Backward time: 	 0.01 sec 
2023-03-30 17:43:57,713 			Learning rate: weights:   1.000e-03    
2023-03-30 17:43:57,713 			Last test performance: 75.48%
2023-03-30 17:43:57,713 ----------------
2023-03-30 17:43:57,920   74  =>  4    		Training 486 pattern with 76.04% 	Forward time: 	 0.19 sec
2023-03-30 17:43:57,920 			Loss:    2.694e-02    			Backward time: 	 0.01 sec 
2023-03-30 17:43:58,028 			Learning rate: weights:   1.000e-03    
2023-03-30 17:43:58,028 			Last test performance: 75.48%
2023-03-30 17:43:58,028 ----------------
2023-03-30 17:43:58,255   74  =>  5    		Training 486 pattern with 73.75% 	Forward time: 	 0.19 sec
2023-03-30 17:43:58,255 			Loss:    3.083e-02    			Backward time: 	 0.03 sec 
2023-03-30 17:43:58,406 			Learning rate: weights:   1.000e-03    
2023-03-30 17:43:58,406 			Last test performance: 75.48%
2023-03-30 17:43:58,406 ----------------
2023-03-30 17:43:58,607   74  =>  6    		Training 486 pattern with 76.67% 	Forward time: 	 0.18 sec
2023-03-30 17:43:58,607 			Loss:    2.832e-02    			Backward time: 	 0.01 sec 
2023-03-30 17:43:58,647 			Learning rate: weights:   1.000e-03    
2023-03-30 17:43:58,647 			Last test performance: 75.48%
2023-03-30 17:43:58,647 ----------------
2023-03-30 17:43:58,922   74  =>  7    		Training 486 pattern with 73.12% 	Forward time: 	 0.26 sec
2023-03-30 17:43:58,922 			Loss:    2.862e-02    			Backward time: 	 0.01 sec 
2023-03-30 17:43:59,059 			Learning rate: weights:   1.000e-03    
2023-03-30 17:43:59,059 			Last test performance: 75.48%
2023-03-30 17:43:59,059 ----------------
2023-03-30 17:43:59,287   74  =>  8    		Training 486 pattern with 78.54% 	Forward time: 	 0.21 sec
2023-03-30 17:43:59,287 			Loss:    2.917e-02    			Backward time: 	 0.01 sec 
2023-03-30 17:43:59,346 			Learning rate: weights:   1.000e-03    
2023-03-30 17:43:59,347 			Last test performance: 75.48%
2023-03-30 17:43:59,347 ----------------
2023-03-30 17:43:59,616   74  =>  9    		Training 486 pattern with 76.25% 	Forward time: 	 0.25 sec
2023-03-30 17:43:59,616 			Loss:    2.835e-02    			Backward time: 	 0.01 sec 
2023-03-30 17:43:59,776 			Learning rate: weights:   1.000e-03    
2023-03-30 17:43:59,776 			Last test performance: 75.48%
2023-03-30 17:43:59,776 ----------------
2023-03-30 17:43:59,994   74  =>  10   		Training 486 pattern with 76.67% 	Forward time: 	 0.18 sec
2023-03-30 17:43:59,994 			Loss:    2.814e-02    			Backward time: 	 0.03 sec 
2023-03-30 17:44:00,061 			Learning rate: weights:   1.000e-03    
2023-03-30 17:44:00,061 			Last test performance: 75.48%
2023-03-30 17:44:00,061 ----------------
2023-03-30 17:44:00,332   74  =>  11   		Training 486 pattern with 73.75% 	Forward time: 	 0.25 sec
2023-03-30 17:44:00,332 			Loss:    3.078e-02    			Backward time: 	 0.01 sec 
2023-03-30 17:44:00,450 			Learning rate: weights:   1.000e-03    
2023-03-30 17:44:00,450 			Last test performance: 75.48%
2023-03-30 17:44:00,450 ----------------
2023-03-30 17:44:00,641   74  =>  12   		Training 486 pattern with 76.46% 	Forward time: 	 0.17 sec
2023-03-30 17:44:00,641 			Loss:    2.881e-02    			Backward time: 	 0.02 sec 
2023-03-30 17:44:00,786 			Learning rate: weights:   1.000e-03    
2023-03-30 17:44:00,786 			Last test performance: 75.48%
2023-03-30 17:44:00,786 ----------------
2023-03-30 17:44:01,024   74  =>  13   		Training 486 pattern with 76.25% 	Forward time: 	 0.22 sec
2023-03-30 17:44:01,024 			Loss:    2.838e-02    			Backward time: 	 0.01 sec 
2023-03-30 17:44:01,140 			Learning rate: weights:   1.000e-03    
2023-03-30 17:44:01,140 			Last test performance: 75.48%
2023-03-30 17:44:01,140 ----------------
2023-03-30 17:44:01,389   74  =>  14   		Training 486 pattern with 74.17% 	Forward time: 	 0.22 sec
2023-03-30 17:44:01,389 			Loss:    3.187e-02    			Backward time: 	 0.02 sec 
2023-03-30 17:44:01,536 			Learning rate: weights:   1.000e-03    
2023-03-30 17:44:01,536 			Last test performance: 75.48%
2023-03-30 17:44:01,536 ----------------
2023-03-30 17:44:01,733   74  =>  15   		Training 486 pattern with 76.04% 	Forward time: 	 0.18 sec
2023-03-30 17:44:01,733 			Loss:    2.829e-02    			Backward time: 	 0.01 sec 
2023-03-30 17:44:01,782 			Learning rate: weights:   1.000e-03    
2023-03-30 17:44:01,782 			Last test performance: 75.48%
2023-03-30 17:44:01,782 ----------------
2023-03-30 17:44:02,057   74  =>  16   		Training 486 pattern with 75.00% 	Forward time: 	 0.26 sec
2023-03-30 17:44:02,057 			Loss:    2.970e-02    			Backward time: 	 0.01 sec 
2023-03-30 17:44:02,193 			Learning rate: weights:   1.000e-03    
2023-03-30 17:44:02,194 			Last test performance: 75.48%
2023-03-30 17:44:02,194 ----------------
2023-03-30 17:44:02,403   74  =>  17   		Training 486 pattern with 78.12% 	Forward time: 	 0.19 sec
2023-03-30 17:44:02,403 			Loss:    2.735e-02    			Backward time: 	 0.01 sec 
2023-03-30 17:44:02,517 			Learning rate: weights:   1.000e-03    
2023-03-30 17:44:02,517 			Last test performance: 75.48%
2023-03-30 17:44:02,517 ----------------
2023-03-30 17:44:02,720   74  =>  18   		Training 486 pattern with 74.58% 	Forward time: 	 0.19 sec
2023-03-30 17:44:02,720 			Loss:    2.942e-02    			Backward time: 	 0.01 sec 
2023-03-30 17:44:02,842 			Learning rate: weights:   1.000e-03    
2023-03-30 17:44:02,842 			Last test performance: 75.48%
2023-03-30 17:44:02,843 ----------------
2023-03-30 17:44:03,083   74  =>  19   		Training 486 pattern with 76.25% 	Forward time: 	 0.22 sec
2023-03-30 17:44:03,083 			Loss:    3.182e-02    			Backward time: 	 0.01 sec 
2023-03-30 17:44:03,206 			Learning rate: weights:   1.000e-03    
2023-03-30 17:44:03,206 			Last test performance: 75.48%
2023-03-30 17:44:03,206 ----------------
2023-03-30 17:44:03,428   74  =>  20   		Training 486 pattern with 72.50% 	Forward time: 	 0.20 sec
2023-03-30 17:44:03,428 			Loss:    3.111e-02    			Backward time: 	 0.01 sec 
2023-03-30 17:44:03,565 			Learning rate: weights:   1.000e-03    
2023-03-30 17:44:03,565 			Last test performance: 75.48%
2023-03-30 17:44:03,565 ----------------
2023-03-30 17:44:03,787   74  =>  21   		Training 486 pattern with 76.25% 	Forward time: 	 0.19 sec
2023-03-30 17:44:03,787 			Loss:    2.977e-02    			Backward time: 	 0.02 sec 
2023-03-30 17:44:03,909 			Learning rate: weights:   1.000e-03    
2023-03-30 17:44:03,910 			Last test performance: 75.48%
2023-03-30 17:44:03,910 ----------------
2023-03-30 17:44:04,100   74  =>  22   		Training 486 pattern with 74.38% 	Forward time: 	 0.17 sec
2023-03-30 17:44:04,100 			Loss:    3.223e-02    			Backward time: 	 0.01 sec 
2023-03-30 17:44:04,216 			Learning rate: weights:   1.000e-03    
2023-03-30 17:44:04,216 			Last test performance: 75.48%
2023-03-30 17:44:04,216 ----------------
2023-03-30 17:44:04,472   74  =>  23   		Training 486 pattern with 75.21% 	Forward time: 	 0.23 sec
2023-03-30 17:44:04,472 			Loss:    3.000e-02    			Backward time: 	 0.02 sec 
2023-03-30 17:44:04,644 			Learning rate: weights:   1.000e-03    
2023-03-30 17:44:04,644 			Last test performance: 75.48%
2023-03-30 17:44:04,644 ----------------
2023-03-30 17:44:04,897   74  =>  24   		Training 486 pattern with 72.50% 	Forward time: 	 0.22 sec
2023-03-30 17:44:04,897 			Loss:    3.280e-02    			Backward time: 	 0.02 sec 
2023-03-30 17:44:04,933 			Learning rate: weights:   1.000e-03    
2023-03-30 17:44:04,933 			Last test performance: 75.48%
2023-03-30 17:44:04,933 ----------------
2023-03-30 17:44:05,132   74  =>  25   		Training 486 pattern with 74.79% 	Forward time: 	 0.19 sec
2023-03-30 17:44:05,133 			Loss:    2.944e-02    			Backward time: 	 0.01 sec 
2023-03-30 17:44:05,291 			Learning rate: weights:   1.000e-03    
2023-03-30 17:44:05,291 			Last test performance: 75.48%
2023-03-30 17:44:05,291 ----------------
2023-03-30 17:44:05,455   74  =>  26   		Training 486 pattern with 75.42% 	Forward time: 	 0.14 sec
2023-03-30 17:44:05,455 			Loss:    3.114e-02    			Backward time: 	 0.02 sec 
2023-03-30 17:44:05,523 			Learning rate: weights:   1.000e-03    
2023-03-30 17:44:05,523 			Last test performance: 75.48%
2023-03-30 17:44:05,523 ----------------
2023-03-30 17:44:05,697   74  =>  27   		Training 486 pattern with 76.25% 	Forward time: 	 0.16 sec
2023-03-30 17:44:05,697 			Loss:    2.900e-02    			Backward time: 	 0.01 sec 
2023-03-30 17:44:05,840 			Learning rate: weights:   1.000e-03    
2023-03-30 17:44:05,840 			Last test performance: 75.48%
2023-03-30 17:44:05,840 ----------------
2023-03-30 17:44:05,996   74  =>  28   		Training 486 pattern with 77.08% 	Forward time: 	 0.14 sec
2023-03-30 17:44:05,997 			Loss:    2.814e-02    			Backward time: 	 0.01 sec 
2023-03-30 17:44:06,212 			Learning rate: weights:   1.000e-03    
2023-03-30 17:44:06,212 			Last test performance: 75.48%
2023-03-30 17:44:06,212 ----------------
2023-03-30 17:44:06,486   74  =>  29   		Training 486 pattern with 77.92% 	Forward time: 	 0.26 sec
2023-03-30 17:44:06,486 			Loss:    2.840e-02    			Backward time: 	 0.01 sec 
2023-03-30 17:44:06,580 			Learning rate: weights:   1.000e-03    
2023-03-30 17:44:06,580 			Last test performance: 75.48%
2023-03-30 17:44:06,580 ----------------
2023-03-30 17:44:06,825   74  =>  30   		Training 486 pattern with 74.38% 	Forward time: 	 0.22 sec
2023-03-30 17:44:06,825 			Loss:    3.051e-02    			Backward time: 	 0.02 sec 
2023-03-30 17:44:06,958 			Learning rate: weights:   1.000e-03    
2023-03-30 17:44:06,958 			Last test performance: 75.48%
2023-03-30 17:44:06,958 ----------------
2023-03-30 17:44:07,198   74  =>  31   		Training 486 pattern with 74.79% 	Forward time: 	 0.22 sec
2023-03-30 17:44:07,198 			Loss:    2.777e-02    			Backward time: 	 0.01 sec 
2023-03-30 17:44:07,332 			Learning rate: weights:   1.000e-03    
2023-03-30 17:44:07,332 			Last test performance: 75.48%
2023-03-30 17:44:07,332 ----------------
2023-03-30 17:44:07,516   74  =>  32   		Training 486 pattern with 78.75% 	Forward time: 	 0.17 sec
2023-03-30 17:44:07,516 			Loss:    2.764e-02    			Backward time: 	 0.01 sec 
2023-03-30 17:44:07,646 			Learning rate: weights:   1.000e-03    
2023-03-30 17:44:07,646 			Last test performance: 75.48%
2023-03-30 17:44:07,646 ----------------
2023-03-30 17:44:07,928   74  =>  33   		Training 486 pattern with 76.88% 	Forward time: 	 0.26 sec
2023-03-30 17:44:07,928 			Loss:    2.950e-02    			Backward time: 	 0.01 sec 
2023-03-30 17:44:08,039 			Learning rate: weights:   1.000e-03    
2023-03-30 17:44:08,039 			Last test performance: 75.48%
2023-03-30 17:44:08,039 ----------------
2023-03-30 17:44:08,259   74  =>  34   		Training 486 pattern with 71.67% 	Forward time: 	 0.20 sec
2023-03-30 17:44:08,259 			Loss:    3.038e-02    			Backward time: 	 0.01 sec 
2023-03-30 17:44:08,322 			Learning rate: weights:   1.000e-03    
2023-03-30 17:44:08,322 			Last test performance: 75.48%
2023-03-30 17:44:08,322 ----------------
2023-03-30 17:44:08,509   74  =>  35   		Training 486 pattern with 76.46% 	Forward time: 	 0.17 sec
2023-03-30 17:44:08,509 			Loss:    2.762e-02    			Backward time: 	 0.01 sec 
2023-03-30 17:44:08,665 			Learning rate: weights:   1.000e-03    
2023-03-30 17:44:08,665 			Last test performance: 75.48%
2023-03-30 17:44:08,665 ----------------
2023-03-30 17:44:08,942   74  =>  36   		Training 486 pattern with 74.79% 	Forward time: 	 0.26 sec
2023-03-30 17:44:08,942 			Loss:    3.081e-02    			Backward time: 	 0.01 sec 
2023-03-30 17:44:09,102 			Learning rate: weights:   1.000e-03    
2023-03-30 17:44:09,102 			Last test performance: 75.48%
2023-03-30 17:44:09,102 ----------------
2023-03-30 17:44:09,327   74  =>  37   		Training 486 pattern with 76.67% 	Forward time: 	 0.21 sec
2023-03-30 17:44:09,327 			Loss:    2.877e-02    			Backward time: 	 0.01 sec 
2023-03-30 17:44:09,453 			Learning rate: weights:   1.000e-03    
2023-03-30 17:44:09,453 			Last test performance: 75.48%
2023-03-30 17:44:09,453 ----------------
2023-03-30 17:44:09,645   74  =>  38   		Training 486 pattern with 72.50% 	Forward time: 	 0.17 sec
2023-03-30 17:44:09,645 			Loss:    3.348e-02    			Backward time: 	 0.01 sec 
2023-03-30 17:44:09,759 			Learning rate: weights:   1.000e-03    
2023-03-30 17:44:09,759 			Last test performance: 75.48%
2023-03-30 17:44:09,759 ----------------
2023-03-30 17:44:10,025   74  =>  39   		Training 486 pattern with 77.92% 	Forward time: 	 0.25 sec
2023-03-30 17:44:10,025 			Loss:    2.989e-02    			Backward time: 	 0.01 sec 
2023-03-30 17:44:10,178 			Learning rate: weights:   1.000e-03    
2023-03-30 17:44:10,178 			Last test performance: 75.48%
2023-03-30 17:44:10,178 ----------------
2023-03-30 17:44:10,438   74  =>  40   		Training 486 pattern with 76.88% 	Forward time: 	 0.23 sec
2023-03-30 17:44:10,438 			Loss:    2.575e-02    			Backward time: 	 0.02 sec 
2023-03-30 17:44:10,578 			Learning rate: weights:   1.000e-03    
2023-03-30 17:44:10,578 			Last test performance: 75.48%
2023-03-30 17:44:10,578 ----------------
2023-03-30 17:44:10,799   74  =>  41   		Training 486 pattern with 78.96% 	Forward time: 	 0.19 sec
2023-03-30 17:44:10,799 			Loss:    2.664e-02    			Backward time: 	 0.02 sec 
2023-03-30 17:44:10,947 			Learning rate: weights:   1.000e-03    
2023-03-30 17:44:10,947 			Last test performance: 75.48%
2023-03-30 17:44:10,947 ----------------
2023-03-30 17:44:11,222   74  =>  42   		Training 486 pattern with 76.04% 	Forward time: 	 0.25 sec
2023-03-30 17:44:11,222 			Loss:    3.068e-02    			Backward time: 	 0.01 sec 
2023-03-30 17:44:11,331 			Learning rate: weights:   1.000e-03    
2023-03-30 17:44:11,331 			Last test performance: 75.48%
2023-03-30 17:44:11,331 ----------------
2023-03-30 17:44:11,510   74  =>  43   		Training 486 pattern with 75.00% 	Forward time: 	 0.17 sec
2023-03-30 17:44:11,510 			Loss:    2.921e-02    			Backward time: 	 0.01 sec 
2023-03-30 17:44:11,574 			Learning rate: weights:   1.000e-03    
2023-03-30 17:44:11,575 			Last test performance: 75.48%
2023-03-30 17:44:11,575 ----------------
2023-03-30 17:44:11,747   74  =>  44   		Training 486 pattern with 73.96% 	Forward time: 	 0.16 sec
2023-03-30 17:44:11,748 			Loss:    3.074e-02    			Backward time: 	 0.01 sec 
2023-03-30 17:44:11,907 			Learning rate: weights:   1.000e-03    
2023-03-30 17:44:11,907 			Last test performance: 75.48%
2023-03-30 17:44:11,907 ----------------
2023-03-30 17:44:12,160   74  =>  45   		Training 486 pattern with 75.42% 	Forward time: 	 0.23 sec
2023-03-30 17:44:12,161 			Loss:    3.088e-02    			Backward time: 	 0.01 sec 
2023-03-30 17:44:12,301 			Learning rate: weights:   1.000e-03    
2023-03-30 17:44:12,301 			Last test performance: 75.48%
2023-03-30 17:44:12,301 ----------------
2023-03-30 17:44:12,522   74  =>  46   		Training 486 pattern with 75.83% 	Forward time: 	 0.20 sec
2023-03-30 17:44:12,522 			Loss:    2.983e-02    			Backward time: 	 0.01 sec 
2023-03-30 17:44:12,629 			Learning rate: weights:   1.000e-03    
2023-03-30 17:44:12,629 			Last test performance: 75.48%
2023-03-30 17:44:12,629 ----------------
2023-03-30 17:44:12,893   74  =>  47   		Training 486 pattern with 73.54% 	Forward time: 	 0.25 sec
2023-03-30 17:44:12,893 			Loss:    3.155e-02    			Backward time: 	 0.01 sec 
2023-03-30 17:44:13,034 			Learning rate: weights:   1.000e-03    
2023-03-30 17:44:13,034 			Last test performance: 75.48%
2023-03-30 17:44:13,034 ----------------
2023-03-30 17:44:13,244   74  =>  48   		Training 486 pattern with 75.62% 	Forward time: 	 0.19 sec
2023-03-30 17:44:13,244 			Loss:    2.960e-02    			Backward time: 	 0.01 sec 
2023-03-30 17:44:13,363 			Learning rate: weights:   1.000e-03    
2023-03-30 17:44:13,363 			Last test performance: 75.48%
2023-03-30 17:44:13,364 ----------------
2023-03-30 17:44:13,562   74  =>  49   		Training 486 pattern with 77.08% 	Forward time: 	 0.18 sec
2023-03-30 17:44:13,562 			Loss:    2.767e-02    			Backward time: 	 0.01 sec 
2023-03-30 17:44:13,601 			Learning rate: weights:   1.000e-03    
2023-03-30 17:44:13,601 			Last test performance: 75.48%
2023-03-30 17:44:13,601 ----------------
2023-03-30 17:44:13,801   74  =>  50   		Training 486 pattern with 70.62% 	Forward time: 	 0.19 sec
2023-03-30 17:44:13,801 			Loss:    3.302e-02    			Backward time: 	 0.01 sec 
2023-03-30 17:44:13,963 			Learning rate: weights:   1.000e-03    
2023-03-30 17:44:13,963 			Last test performance: 75.48%
2023-03-30 17:44:13,964 ----------------
2023-03-30 17:44:14,181   74  =>  51   		Training 486 pattern with 74.38% 	Forward time: 	 0.20 sec
2023-03-30 17:44:14,181 			Loss:    2.969e-02    			Backward time: 	 0.01 sec 
2023-03-30 17:44:14,297 			Learning rate: weights:   1.000e-03    
2023-03-30 17:44:14,297 			Last test performance: 75.48%
2023-03-30 17:44:14,298 ----------------
2023-03-30 17:44:14,555   74  =>  52   		Training 486 pattern with 74.79% 	Forward time: 	 0.24 sec
2023-03-30 17:44:14,556 			Loss:    2.945e-02    			Backward time: 	 0.01 sec 
2023-03-30 17:44:14,666 			Learning rate: weights:   1.000e-03    
2023-03-30 17:44:14,666 			Last test performance: 75.48%
2023-03-30 17:44:14,666 ----------------
2023-03-30 17:44:14,890   74  =>  53   		Training 486 pattern with 77.29% 	Forward time: 	 0.21 sec
2023-03-30 17:44:14,890 			Loss:    2.627e-02    			Backward time: 	 0.01 sec 
2023-03-30 17:44:15,014 			Learning rate: weights:   1.000e-03    
```
